## Supplementary material for "Chromosome-scale genome assembly of B10.RIII, an autoimmune susceptible mouse strain": b10_swarm.gff3 (part 844 of 931)

```
CM058257.1	Liftoff	CDS	66578694	66578933	.	+	.	ID=cds-NP_001075122.1;Parent=rna-NM_001081653.3;Dbxref=CCDS:CCDS37671.1,GeneID:620292,GenBank:NP_001075122.1,MGI:MGI:3646013;Name=NP_001075122.1;gbkey=CDS;gene=Cntnap5c;product=contactin-associated protein like 5-3 precursor;protein_id=NP_001075122.1;tag=RefSeq Select;extra_copy_number=0
CM058257.1	Liftoff	CDS	66595138	66595362	.	+	.	ID=cds-NP_001075122.1;Parent=rna-NM_001081653.3;Dbxref=CCDS:CCDS37671.1,GeneID:620292,GenBank:NP_001075122.1,MGI:MGI:3646013;Name=NP_001075122.1;gbkey=CDS;gene=Cntnap5c;product=contactin-associated protein like 5-3 precursor;protein_id=NP_001075122.1;tag=RefSeq Select;extra_copy_number=0
CM058257.1	Liftoff	CDS	66624212	66624342	.	+	.	ID=cds-NP_001075122.1;Parent=rna-NM_001081653.3;Dbxref=CCDS:CCDS37671.1,GeneID:620292,GenBank:NP_001075122.1,MGI:MGI:3646013;Name=NP_001075122.1;gbkey=CDS;gene=Cntnap5c;product=contactin-associated protein like 5-3 precursor;protein_id=NP_001075122.1;tag=RefSeq Select;extra_copy_number=0
CM058257.1	Liftoff	CDS	66629185	66629269	.	+	.	ID=cds-NP_001075122.1;Parent=rna-NM_001081653.3;Dbxref=CCDS:CCDS37671.1,GeneID:620292,GenBank:NP_001075122.1,MGI:MGI:3646013;Name=NP_001075122.1;gbkey=CDS;gene=Cntnap5c;product=contactin-associated protein like 5-3 precursor;protein_id=NP_001075122.1;tag=RefSeq Select;extra_copy_number=0
CM058257.1	Liftoff	CDS	66660147	66660365	.	+	.	ID=cds-NP_001075122.1;Parent=rna-NM_001081653.3;Dbxref=CCDS:CCDS37671.1,GeneID:620292,GenBank:NP_001075122.1,MGI:MGI:3646013;Name=NP_001075122.1;gbkey=CDS;gene=Cntnap5c;product=contactin-associated protein like 5-3 precursor;protein_id=NP_001075122.1;tag=RefSeq Select;extra_copy_number=0
CM058257.1	Liftoff	CDS	66672698	66672769	.	+	.	ID=cds-NP_001075122.1;Parent=rna-NM_001081653.3;Dbxref=CCDS:CCDS37671.1,GeneID:620292,GenBank:NP_001075122.1,MGI:MGI:3646013;Name=NP_001075122.1;gbkey=CDS;gene=Cntnap5c;product=contactin-associated protein like 5-3 precursor;protein_id=NP_001075122.1;tag=RefSeq Select;extra_copy_number=0
CM058257.1	Liftoff	CDS	66675176	66675372	.	+	.	ID=cds-NP_001075122.1;Parent=rna-NM_001081653.3;Dbxref=CCDS:CCDS37671.1,GeneID:620292,GenBank:NP_001075122.1,MGI:MGI:3646013;Name=NP_001075122.1;gbkey=CDS;gene=Cntnap5c;product=contactin-associated protein like 5-3 precursor;protein_id=NP_001075122.1;tag=RefSeq Select;extra_copy_number=0
CM058257.1	Liftoff	mRNA	66034473	66682989	.	+	.	ID=rna-XM_017317594.3;Parent=gene-Cntnap5c;Dbxref=GeneID:620292,GenBank:XM_017317594.3,MGI:MGI:3646013;Name=XM_017317594.3;gbkey=mRNA;gene=Cntnap5c;model_evidence=Supporting evidence includes similarity to: 1 mRNA%2C 1 Protein%2C 86 long SRA reads%2C and 95%25 coverage of the annotated genomic feature by RNAseq alignments%2C including 6 samples with support for all annotated introns;product=contactin associated protein-like 5C%2C transcript variant X14;transcript_id=XM_017317594.3;matches_ref_protein=True;valid_ORF=True;extra_copy_number=0
CM058257.1	Liftoff	exon	66034473	66034529	.	+	.	ID=exon-XM_017317594.3-1;Parent=rna-XM_017317594.3;Dbxref=GeneID:620292,GenBank:XM_017317594.3,MGI:MGI:3646013;gbkey=mRNA;gene=Cntnap5c;product=contactin associated protein-like 5C%2C transcript variant X14;transcript_id=XM_017317594.3;extra_copy_number=0
CM058257.1	Liftoff	exon	66141274	66141378	.	+	.	ID=exon-XM_017317594.3-2;Parent=rna-XM_017317594.3;Dbxref=GeneID:620292,GenBank:XM_017317594.3,MGI:MGI:3646013;gbkey=mRNA;gene=Cntnap5c;product=contactin associated protein-like 5C%2C transcript variant X14;transcript_id=XM_017317594.3;extra_copy_number=0
CM058257.1	Liftoff	exon	66156801	66156994	.	+	.	ID=exon-XM_017317594.3-3;Parent=rna-XM_017317594.3;Dbxref=GeneID:620292,GenBank:XM_017317594.3,MGI:MGI:3646013;gbkey=mRNA;gene=Cntnap5c;product=contactin associated protein-like 5C%2C transcript variant X14;transcript_id=XM_017317594.3;extra_copy_number=0
CM058257.1	Liftoff	exon	66278740	66278887	.	+	.	ID=exon-XM_017317594.3-4;Parent=rna-XM_017317594.3;Dbxref=GeneID:620292,GenBank:XM_017317594.3,MGI:MGI:3646013;gbkey=mRNA;gene=Cntnap5c;product=contactin associated protein-like 5C%2C transcript variant X14;transcript_id=XM_017317594.3;extra_copy_number=0
CM058257.1	Liftoff	exon	66299786	66299989	.	+	.	ID=exon-XM_017317594.3-5;Parent=rna-XM_017317594.3;Dbxref=GeneID:620292,GenBank:XM_017317594.3,MGI:MGI:3646013;gbkey=mRNA;gene=Cntnap5c;product=contactin associated protein-like 5C%2C transcript variant X14;transcript_id=XM_017317594.3;extra_copy_number=0
CM058257.1	Liftoff	exon	66307372	66307556	.	+	.	ID=exon-XM_017317594.3-6;Parent=rna-XM_017317594.3;Dbxref=GeneID:620292,GenBank:XM_017317594.3,MGI:MGI:3646013;gbkey=mRNA;gene=Cntnap5c;product=contactin associated protein-like 5C%2C transcript variant X14;transcript_id=XM_017317594.3;extra_copy_number=0
CM058257.1	Liftoff	exon	66320521	66320664	.	+	.	ID=exon-XM_017317594.3-7;Parent=rna-XM_017317594.3;Dbxref=GeneID:620292,GenBank:XM_017317594.3,MGI:MGI:3646013;gbkey=mRNA;gene=Cntnap5c;product=contactin associated protein-like 5C%2C transcript variant X14;transcript_id=XM_017317594.3;extra_copy_number=0
CM058257.1	Liftoff	exon	66357173	66357437	.	+	.	ID=exon-XM_017317594.3-8;Parent=rna-XM_017317594.3;Dbxref=GeneID:620292,GenBank:XM_017317594.3,MGI:MGI:3646013;gbkey=mRNA;gene=Cntnap5c;product=contactin associated protein-like 5C%2C transcript variant X14;transcript_id=XM_017317594.3;extra_copy_number=0
CM058257.1	Liftoff	exon	66367053	66367202	.	+	.	ID=exon-XM_017317594.3-9;Parent=rna-XM_017317594.3;Dbxref=GeneID:620292,GenBank:XM_017317594.3,MGI:MGI:3646013;gbkey=mRNA;gene=Cntnap5c;product=contactin associated protein-like 5C%2C transcript variant X14;transcript_id=XM_017317594.3;extra_copy_number=0
CM058257.1	Liftoff	exon	66369559	66369730	.	+	.	ID=exon-XM_017317594.3-10;Parent=rna-XM_017317594.3;Dbxref=GeneID:620292,GenBank:XM_017317594.3,MGI:MGI:3646013;gbkey=mRNA;gene=Cntnap5c;product=contactin associated protein-like 5C%2C transcript variant X14;transcript_id=XM_017317594.3;extra_copy_number=0
CM058257.1	Liftoff	exon	66403580	66403686	.	+	.	ID=exon-XM_017317594.3-11;Parent=rna-XM_017317594.3;Dbxref=GeneID:620292,GenBank:XM_017317594.3,MGI:MGI:3646013;gbkey=mRNA;gene=Cntnap5c;product=contactin associated protein-like 5C%2C transcript variant X14;transcript_id=XM_017317594.3;extra_copy_number=0
CM058257.1	Liftoff	exon	66427132	66427274	.	+	.	ID=exon-XM_017317594.3-12;Parent=rna-XM_017317594.3;Dbxref=GeneID:620292,GenBank:XM_017317594.3,MGI:MGI:3646013;gbkey=mRNA;gene=Cntnap5c;product=contactin associated protein-like 5C%2C transcript variant X14;transcript_id=XM_017317594.3;extra_copy_number=0
CM058257.1	Liftoff	exon	66463839	66464039	.	+	.	ID=exon-XM_017317594.3-13;Parent=rna-XM_017317594.3;Dbxref=GeneID:620292,GenBank:XM_017317594.3,MGI:MGI:3646013;gbkey=mRNA;gene=Cntnap5c;product=contactin associated protein-like 5C%2C transcript variant X14;transcript_id=XM_017317594.3;extra_copy_number=0
CM058257.1	Liftoff	exon	66551747	66551903	.	+	.	ID=exon-XM_017317594.3-14;Parent=rna-XM_017317594.3;Dbxref=GeneID:620292,GenBank:XM_017317594.3,MGI:MGI:3646013;gbkey=mRNA;gene=Cntnap5c;product=contactin associated protein-like 5C%2C transcript variant X14;transcript_id=XM_017317594.3;extra_copy_number=0
CM058257.1	Liftoff	exon	66558904	66559031	.	+	.	ID=exon-XM_017317594.3-15;Parent=rna-XM_017317594.3;Dbxref=GeneID:620292,GenBank:XM_017317594.3,MGI:MGI:3646013;gbkey=mRNA;gene=Cntnap5c;product=contactin associated protein-like 5C%2C transcript variant X14;transcript_id=XM_017317594.3;extra_copy_number=0
CM058257.1	Liftoff	exon	66559227	66559397	.	+	.	ID=exon-XM_017317594.3-16;Parent=rna-XM_017317594.3;Dbxref=GeneID:620292,GenBank:XM_017317594.3,MGI:MGI:3646013;gbkey=mRNA;gene=Cntnap5c;product=contactin associated protein-like 5C%2C transcript variant X14;transcript_id=XM_017317594.3;extra_copy_number=0
CM058257.1	Liftoff	exon	66570511	66570729	.	+	.	ID=exon-XM_017317594.3-17;Parent=rna-XM_017317594.3;Dbxref=GeneID:620292,GenBank:XM_017317594.3,MGI:MGI:3646013;gbkey=mRNA;gene=Cntnap5c;product=contactin associated protein-like 5C%2C transcript variant X14;transcript_id=XM_017317594.3;extra_copy_number=0
CM058257.1	Liftoff	exon	66578694	66578933	.	+	.	ID=exon-XM_017317594.3-18;Parent=rna-XM_017317594.3;Dbxref=GeneID:620292,GenBank:XM_017317594.3,MGI:MGI:3646013;gbkey=mRNA;gene=Cntnap5c;product=contactin associated protein-like 5C%2C transcript variant X14;transcript_id=XM_017317594.3;extra_copy_number=0
CM058257.1	Liftoff	exon	66595138	66595362	.	+	.	ID=exon-XM_017317594.3-19;Parent=rna-XM_017317594.3;Dbxref=GeneID:620292,GenBank:XM_017317594.3,MGI:MGI:3646013;gbkey=mRNA;gene=Cntnap5c;product=contactin associated protein-like 5C%2C transcript variant X14;transcript_id=XM_017317594.3;extra_copy_number=0
CM058257.1	Liftoff	exon	66624212	66624342	.	+	.	ID=exon-XM_017317594.3-20;Parent=rna-XM_017317594.3;Dbxref=GeneID:620292,GenBank:XM_017317594.3,MGI:MGI:3646013;gbkey=mRNA;gene=Cntnap5c;product=contactin associated protein-like 5C%2C transcript variant X14;transcript_id=XM_017317594.3;extra_copy_number=0
CM058257.1	Liftoff	exon	66629185	66629269	.	+	.	ID=exon-XM_017317594.3-21;Parent=rna-XM_017317594.3;Dbxref=GeneID:620292,GenBank:XM_017317594.3,MGI:MGI:3646013;gbkey=mRNA;gene=Cntnap5c;product=contactin associated protein-like 5C%2C transcript variant X14;transcript_id=XM_017317594.3;extra_copy_number=0
CM058257.1	Liftoff	exon	66660147	66660365	.	+	.	ID=exon-XM_017317594.3-22;Parent=rna-XM_017317594.3;Dbxref=GeneID:620292,GenBank:XM_017317594.3,MGI:MGI:3646013;gbkey=mRNA;gene=Cntnap5c;product=contactin associated protein-like 5C%2C transcript variant X14;transcript_id=XM_017317594.3;extra_copy_number=0
CM058257.1	Liftoff	exon	66672698	66672769	.	+	.	ID=exon-XM_017317594.3-23;Parent=rna-XM_017317594.3;Dbxref=GeneID:620292,GenBank:XM_017317594.3,MGI:MGI:3646013;gbkey=mRNA;gene=Cntnap5c;product=contactin associated protein-like 5C%2C transcript variant X14;transcript_id=XM_017317594.3;extra_copy_number=0
CM058257.1	Liftoff	exon	66675176	66682989	.	+	.	ID=exon-XM_017317594.3-24;Parent=rna-XM_017317594.3;Dbxref=GeneID:620292,GenBank:XM_017317594.3,MGI:MGI:3646013;gbkey=mRNA;gene=Cntnap5c;product=contactin associated protein-like 5C%2C transcript variant X14;transcript_id=XM_017317594.3;extra_copy_number=0
CM058257.1	Liftoff	CDS	66463853	66464039	.	+	.	ID=cds-XP_017173083.1;Parent=rna-XM_017317594.3;Dbxref=GeneID:620292,GenBank:XP_017173083.1,MGI:MGI:3646013;Name=XP_017173083.1;gbkey=CDS;gene=Cntnap5c;product=contactin-associated protein like 5-3 isoform X11;protein_id=XP_017173083.1;extra_copy_number=0
CM058257.1	Liftoff	CDS	66551747	66551903	.	+	.	ID=cds-XP_017173083.1;Parent=rna-XM_017317594.3;Dbxref=GeneID:620292,GenBank:XP_017173083.1,MGI:MGI:3646013;Name=XP_017173083.1;gbkey=CDS;gene=Cntnap5c;product=contactin-associated protein like 5-3 isoform X11;protein_id=XP_017173083.1;extra_copy_number=0
CM058257.1	Liftoff	CDS	66558904	66559031	.	+	.	ID=cds-XP_017173083.1;Parent=rna-XM_017317594.3;Dbxref=GeneID:620292,GenBank:XP_017173083.1,MGI:MGI:3646013;Name=XP_017173083.1;gbkey=CDS;gene=Cntnap5c;product=contactin-associated protein like 5-3 isoform X11;protein_id=XP_017173083.1;extra_copy_number=0
CM058257.1	Liftoff	CDS	66559227	66559397	.	+	.	ID=cds-XP_017173083.1;Parent=rna-XM_017317594.3;Dbxref=GeneID:620292,GenBank:XP_017173083.1,MGI:MGI:3646013;Name=XP_017173083.1;gbkey=CDS;gene=Cntnap5c;product=contactin-associated protein like 5-3 isoform X11;protein_id=XP_017173083.1;extra_copy_number=0
CM058257.1	Liftoff	CDS	66570511	66570729	.	+	.	ID=cds-XP_017173083.1;Parent=rna-XM_017317594.3;Dbxref=GeneID:620292,GenBank:XP_017173083.1,MGI:MGI:3646013;Name=XP_017173083.1;gbkey=CDS;gene=Cntnap5c;product=contactin-associated protein like 5-3 isoform X11;protein_id=XP_017173083.1;extra_copy_number=0
CM058257.1	Liftoff	CDS	66578694	66578933	.	+	.	ID=cds-XP_017173083.1;Parent=rna-XM_017317594.3;Dbxref=GeneID:620292,GenBank:XP_017173083.1,MGI:MGI:3646013;Name=XP_017173083.1;gbkey=CDS;gene=Cntnap5c;product=contactin-associated protein like 5-3 isoform X11;protein_id=XP_017173083.1;extra_copy_number=0
CM058257.1	Liftoff	CDS	66595138	66595362	.	+	.	ID=cds-XP_017173083.1;Parent=rna-XM_017317594.3;Dbxref=GeneID:620292,GenBank:XP_017173083.1,MGI:MGI:3646013;Name=XP_017173083.1;gbkey=CDS;gene=Cntnap5c;product=contactin-associated protein like 5-3 isoform X11;protein_id=XP_017173083.1;extra_copy_number=0
CM058257.1	Liftoff	CDS	66624212	66624342	.	+	.	ID=cds-XP_017173083.1;Parent=rna-XM_017317594.3;Dbxref=GeneID:620292,GenBank:XP_017173083.1,MGI:MGI:3646013;Name=XP_017173083.1;gbkey=CDS;gene=Cntnap5c;product=contactin-associated protein like 5-3 isoform X11;protein_id=XP_017173083.1;extra_copy_number=0
CM058257.1	Liftoff	CDS	66629185	66629269	.	+	.	ID=cds-XP_017173083.1;Parent=rna-XM_017317594.3;Dbxref=GeneID:620292,GenBank:XP_017173083.1,MGI:MGI:3646013;Name=XP_017173083.1;gbkey=CDS;gene=Cntnap5c;product=contactin-associated protein like 5-3 isoform X11;protein_id=XP_017173083.1;extra_copy_number=0
CM058257.1	Liftoff	CDS	66660147	66660365	.	+	.	ID=cds-XP_017173083.1;Parent=rna-XM_017317594.3;Dbxref=GeneID:620292,GenBank:XP_017173083.1,MGI:MGI:3646013;Name=XP_017173083.1;gbkey=CDS;gene=Cntnap5c;product=contactin-associated protein like 5-3 isoform X11;protein_id=XP_017173083.1;extra_copy_number=0
CM058257.1	Liftoff	CDS	66672698	66672769	.	+	.	ID=cds-XP_017173083.1;Parent=rna-XM_017317594.3;Dbxref=GeneID:620292,GenBank:XP_017173083.1,MGI:MGI:3646013;Name=XP_017173083.1;gbkey=CDS;gene=Cntnap5c;product=contactin-associated protein like 5-3 isoform X11;protein_id=XP_017173083.1;extra_copy_number=0
CM058257.1	Liftoff	CDS	66675176	66675372	.	+	.	ID=cds-XP_017173083.1;Parent=rna-XM_017317594.3;Dbxref=GeneID:620292,GenBank:XP_017173083.1,MGI:MGI:3646013;Name=XP_017173083.1;gbkey=CDS;gene=Cntnap5c;product=contactin-associated protein like 5-3 isoform X11;protein_id=XP_017173083.1;extra_copy_number=0
CM058257.1	Liftoff	mRNA	66128280	66682989	.	+	.	ID=rna-XM_011246557.4;Parent=gene-Cntnap5c;Dbxref=GeneID:620292,GenBank:XM_011246557.4,MGI:MGI:3646013;Name=XM_011246557.4;gbkey=mRNA;gene=Cntnap5c;model_evidence=Supporting evidence includes similarity to: 1 mRNA%2C 1 Protein%2C 94 long SRA reads%2C and 96%25 coverage of the annotated genomic feature by RNAseq alignments%2C including 4 samples with support for all annotated introns;product=contactin associated protein-like 5C%2C transcript variant X3;transcript_id=XM_011246557.4;matches_ref_protein=True;valid_ORF=True;extra_copy_number=0
CM058257.1	Liftoff	exon	66128280	66128378	.	+	.	ID=exon-XM_011246557.4-1;Parent=rna-XM_011246557.4;Dbxref=GeneID:620292,GenBank:XM_011246557.4,MGI:MGI:3646013;gbkey=mRNA;gene=Cntnap5c;product=contactin associated protein-like 5C%2C transcript variant X3;transcript_id=XM_011246557.4;extra_copy_number=0
CM058257.1	Liftoff	exon	66141274	66141378	.	+	.	ID=exon-XM_011246557.4-2;Parent=rna-XM_011246557.4;Dbxref=GeneID:620292,GenBank:XM_011246557.4,MGI:MGI:3646013;gbkey=mRNA;gene=Cntnap5c;product=contactin associated protein-like 5C%2C transcript variant X3;transcript_id=XM_011246557.4;extra_copy_number=0
CM058257.1	Liftoff	exon	66156801	66156994	.	+	.	ID=exon-XM_011246557.4-3;Parent=rna-XM_011246557.4;Dbxref=GeneID:620292,GenBank:XM_011246557.4,MGI:MGI:3646013;gbkey=mRNA;gene=Cntnap5c;product=contactin associated protein-like 5C%2C transcript variant X3;transcript_id=XM_011246557.4;extra_copy_number=0
CM058257.1	Liftoff	exon	66278740	66278887	.	+	.	ID=exon-XM_011246557.4-4;Parent=rna-XM_011246557.4;Dbxref=GeneID:620292,GenBank:XM_011246557.4,MGI:MGI:3646013;gbkey=mRNA;gene=Cntnap5c;product=contactin associated protein-like 5C%2C transcript variant X3;transcript_id=XM_011246557.4;extra_copy_number=0
CM058257.1	Liftoff	exon	66299786	66299989	.	+	.	ID=exon-XM_011246557.4-5;Parent=rna-XM_011246557.4;Dbxref=GeneID:620292,GenBank:XM_011246557.4,MGI:MGI:3646013;gbkey=mRNA;gene=Cntnap5c;product=contactin associated protein-like 5C%2C transcript variant X3;transcript_id=XM_011246557.4;extra_copy_number=0
CM058257.1	Liftoff	exon	66307372	66307556	.	+	.	ID=exon-XM_011246557.4-6;Parent=rna-XM_011246557.4;Dbxref=GeneID:620292,GenBank:XM_011246557.4,MGI:MGI:3646013;gbkey=mRNA;gene=Cntnap5c;product=contactin associated protein-like 5C%2C transcript variant X3;transcript_id=XM_011246557.4;extra_copy_number=0
CM058257.1	Liftoff	exon	66320521	66320664	.	+	.	ID=exon-XM_011246557.4-7;Parent=rna-XM_011246557.4;Dbxref=GeneID:620292,GenBank:XM_011246557.4,MGI:MGI:3646013;gbkey=mRNA;gene=Cntnap5c;product=contactin associated protein-like 5C%2C transcript variant X3;transcript_id=XM_011246557.4;extra_copy_number=0
CM058257.1	Liftoff	exon	66357173	66357437	.	+	.	ID=exon-XM_011246557.4-8;Parent=rna-XM_011246557.4;Dbxref=GeneID:620292,GenBank:XM_011246557.4,MGI:MGI:3646013;gbkey=mRNA;gene=Cntnap5c;product=contactin associated protein-like 5C%2C transcript variant X3;transcript_id=XM_011246557.4;extra_copy_number=0
CM058257.1	Liftoff	exon	66367053	66367202	.	+	.	ID=exon-XM_011246557.4-9;Parent=rna-XM_011246557.4;Dbxref=GeneID:620292,GenBank:XM_011246557.4,MGI:MGI:3646013;gbkey=mRNA;gene=Cntnap5c;product=contactin associated protein-like 5C%2C transcript variant X3;transcript_id=XM_011246557.4;extra_copy_number=0
CM058257.1	Liftoff	exon	66369559	66369730	.	+	.	ID=exon-XM_011246557.4-10;Parent=rna-XM_011246557.4;Dbxref=GeneID:620292,GenBank:XM_011246557.4,MGI:MGI:3646013;gbkey=mRNA;gene=Cntnap5c;product=contactin associated protein-like 5C%2C transcript variant X3;transcript_id=XM_011246557.4;extra_copy_number=0
CM058257.1	Liftoff	exon	66403580	66403686	.	+	.	ID=exon-XM_011246557.4-11;Parent=rna-XM_011246557.4;Dbxref=GeneID:620292,GenBank:XM_011246557.4,MGI:MGI:3646013;gbkey=mRNA;gene=Cntnap5c;product=contactin associated protein-like 5C%2C transcript variant X3;transcript_id=XM_011246557.4;extra_copy_number=0
CM058257.1	Liftoff	exon	66427155	66427274	.	+	.	ID=exon-XM_011246557.4-12;Parent=rna-XM_011246557.4;Dbxref=GeneID:620292,GenBank:XM_011246557.4,MGI:MGI:3646013;gbkey=mRNA;gene=Cntnap5c;product=contactin associated protein-like 5C%2C transcript variant X3;transcript_id=XM_011246557.4;extra_copy_number=0
CM058257.1	Liftoff	exon	66463839	66464039	.	+	.	ID=exon-XM_011246557.4-13;Parent=rna-XM_011246557.4;Dbxref=GeneID:620292,GenBank:XM_011246557.4,MGI:MGI:3646013;gbkey=mRNA;gene=Cntnap5c;product=contactin associated protein-like 5C%2C transcript variant X3;transcript_id=XM_011246557.4;extra_copy_number=0
CM058257.1	Liftoff	exon	66551747	66551903	.	+	.	ID=exon-XM_011246557.4-14;Parent=rna-XM_011246557.4;Dbxref=GeneID:620292,GenBank:XM_011246557.4,MGI:MGI:3646013;gbkey=mRNA;gene=Cntnap5c;product=contactin associated protein-like 5C%2C transcript variant X3;transcript_id=XM_011246557.4;extra_copy_number=0
CM058257.1	Liftoff	exon	66558904	66559031	.	+	.	ID=exon-XM_011246557.4-15;Parent=rna-XM_011246557.4;Dbxref=GeneID:620292,GenBank:XM_011246557.4,MGI:MGI:3646013;gbkey=mRNA;gene=Cntnap5c;product=contactin associated protein-like 5C%2C transcript variant X3;transcript_id=XM_011246557.4;extra_copy_number=0
CM058257.1	Liftoff	exon	66559227	66559397	.	+	.	ID=exon-XM_011246557.4-16;Parent=rna-XM_011246557.4;Dbxref=GeneID:620292,GenBank:XM_011246557.4,MGI:MGI:3646013;gbkey=mRNA;gene=Cntnap5c;product=contactin associated protein-like 5C%2C transcript variant X3;transcript_id=XM_011246557.4;extra_copy_number=0
CM058257.1	Liftoff	exon	66570511	66570729	.	+	.	ID=exon-XM_011246557.4-17;Parent=rna-XM_011246557.4;Dbxref=GeneID:620292,GenBank:XM_011246557.4,MGI:MGI:3646013;gbkey=mRNA;gene=Cntnap5c;product=contactin associated protein-like 5C%2C transcript variant X3;transcript_id=XM_011246557.4;extra_copy_number=0
CM058257.1	Liftoff	exon	66578694	66578933	.	+	.	ID=exon-XM_011246557.4-18;Parent=rna-XM_011246557.4;Dbxref=GeneID:620292,GenBank:XM_011246557.4,MGI:MGI:3646013;gbkey=mRNA;gene=Cntnap5c;product=contactin associated protein-like 5C%2C transcript variant X3;transcript_id=XM_011246557.4;extra_copy_number=0
CM058257.1	Liftoff	exon	66595138	66595362	.	+	.	ID=exon-XM_011246557.4-19;Parent=rna-XM_011246557.4;Dbxref=GeneID:620292,GenBank:XM_011246557.4,MGI:MGI:3646013;gbkey=mRNA;gene=Cntnap5c;product=contactin associated protein-like 5C%2C transcript variant X3;transcript_id=XM_011246557.4;extra_copy_number=0
CM058257.1	Liftoff	exon	66624212	66624342	.	+	.	ID=exon-XM_011246557.4-20;Parent=rna-XM_011246557.4;Dbxref=GeneID:620292,GenBank:XM_011246557.4,MGI:MGI:3646013;gbkey=mRNA;gene=Cntnap5c;product=contactin associated protein-like 5C%2C transcript variant X3;transcript_id=XM_011246557.4;extra_copy_number=0
CM058257.1	Liftoff	exon	66629185	66629269	.	+	.	ID=exon-XM_011246557.4-21;Parent=rna-XM_011246557.4;Dbxref=GeneID:620292,GenBank:XM_011246557.4,MGI:MGI:3646013;gbkey=mRNA;gene=Cntnap5c;product=contactin associated protein-like 5C%2C transcript variant X3;transcript_id=XM_011246557.4;extra_copy_number=0
CM058257.1	Liftoff	exon	66660147	66660365	.	+	.	ID=exon-XM_011246557.4-22;Parent=rna-XM_011246557.4;Dbxref=GeneID:620292,GenBank:XM_011246557.4,MGI:MGI:3646013;gbkey=mRNA;gene=Cntnap5c;product=contactin associated protein-like 5C%2C transcript variant X3;transcript_id=XM_011246557.4;extra_copy_number=0
CM058257.1	Liftoff	exon	66672698	66672769	.	+	.	ID=exon-XM_011246557.4-23;Parent=rna-XM_011246557.4;Dbxref=GeneID:620292,GenBank:XM_011246557.4,MGI:MGI:3646013;gbkey=mRNA;gene=Cntnap5c;product=contactin associated protein-like 5C%2C transcript variant X3;transcript_id=XM_011246557.4;extra_copy_number=0
CM058257.1	Liftoff	exon	66675176	66682989	.	+	.	ID=exon-XM_011246557.4-24;Parent=rna-XM_011246557.4;Dbxref=GeneID:620292,GenBank:XM_011246557.4,MGI:MGI:3646013;gbkey=mRNA;gene=Cntnap5c;product=contactin associated protein-like 5C%2C transcript variant X3;transcript_id=XM_011246557.4;extra_copy_number=0
CM058257.1	Liftoff	CDS	66141375	66141378	.	+	.	ID=cds-XP_011244859.1;Parent=rna-XM_011246557.4;Dbxref=GeneID:620292,GenBank:XP_011244859.1,MGI:MGI:3646013;Name=XP_011244859.1;gbkey=CDS;gene=Cntnap5c;product=contactin-associated protein like 5-3 isoform X3;protein_id=XP_011244859.1;extra_copy_number=0
CM058257.1	Liftoff	CDS	66156801	66156994	.	+	.	ID=cds-XP_011244859.1;Parent=rna-XM_011246557.4;Dbxref=GeneID:620292,GenBank:XP_011244859.1,MGI:MGI:3646013;Name=XP_011244859.1;gbkey=CDS;gene=Cntnap5c;product=contactin-associated protein like 5-3 isoform X3;protein_id=XP_011244859.1;extra_copy_number=0
CM058257.1	Liftoff	CDS	66278740	66278887	.	+	.	ID=cds-XP_011244859.1;Parent=rna-XM_011246557.4;Dbxref=GeneID:620292,GenBank:XP_011244859.1,MGI:MGI:3646013;Name=XP_011244859.1;gbkey=CDS;gene=Cntnap5c;product=contactin-associated protein like 5-3 isoform X3;protein_id=XP_011244859.1;extra_copy_number=0
CM058257.1	Liftoff	CDS	66299786	66299989	.	+	.	ID=cds-XP_011244859.1;Parent=rna-XM_011246557.4;Dbxref=GeneID:620292,GenBank:XP_011244859.1,MGI:MGI:3646013;Name=XP_011244859.1;gbkey=CDS;gene=Cntnap5c;product=contactin-associated protein like 5-3 isoform X3;protein_id=XP_011244859.1;extra_copy_number=0
CM058257.1	Liftoff	CDS	66307372	66307556	.	+	.	ID=cds-XP_011244859.1;Parent=rna-XM_011246557.4;Dbxref=GeneID:620292,GenBank:XP_011244859.1,MGI:MGI:3646013;Name=XP_011244859.1;gbkey=CDS;gene=Cntnap5c;product=contactin-associated protein like 5-3 isoform X3;protein_id=XP_011244859.1;extra_copy_number=0
CM058257.1	Liftoff	CDS	66320521	66320664	.	+	.	ID=cds-XP_011244859.1;Parent=rna-XM_011246557.4;Dbxref=GeneID:620292,GenBank:XP_011244859.1,MGI:MGI:3646013;Name=XP_011244859.1;gbkey=CDS;gene=Cntnap5c;product=contactin-associated protein like 5-3 isoform X3;protein_id=XP_011244859.1;extra_copy_number=0
CM058257.1	Liftoff	CDS	66357173	66357437	.	+	.	ID=cds-XP_011244859.1;Parent=rna-XM_011246557.4;Dbxref=GeneID:620292,GenBank:XP_011244859.1,MGI:MGI:3646013;Name=XP_011244859.1;gbkey=CDS;gene=Cntnap5c;product=contactin-associated protein like 5-3 isoform X3;protein_id=XP_011244859.1;extra_copy_number=0
CM058257.1	Liftoff	CDS	66367053	66367202	.	+	.	ID=cds-XP_011244859.1;Parent=rna-XM_011246557.4;Dbxref=GeneID:620292,GenBank:XP_011244859.1,MGI:MGI:3646013;Name=XP_011244859.1;gbkey=CDS;gene=Cntnap5c;product=contactin-associated protein like 5-3 isoform X3;protein_id=XP_011244859.1;extra_copy_number=0
CM058257.1	Liftoff	CDS	66369559	66369730	.	+	.	ID=cds-XP_011244859.1;Parent=rna-XM_011246557.4;Dbxref=GeneID:620292,GenBank:XP_011244859.1,MGI:MGI:3646013;Name=XP_011244859.1;gbkey=CDS;gene=Cntnap5c;product=contactin-associated protein like 5-3 isoform X3;protein_id=XP_011244859.1;extra_copy_number=0
CM058257.1	Liftoff	CDS	66403580	66403686	.	+	.	ID=cds-XP_011244859.1;Parent=rna-XM_011246557.4;Dbxref=GeneID:620292,GenBank:XP_011244859.1,MGI:MGI:3646013;Name=XP_011244859.1;gbkey=CDS;gene=Cntnap5c;product=contactin-associated protein like 5-3 isoform X3;protein_id=XP_011244859.1;extra_copy_number=0
CM058257.1	Liftoff	CDS	66427155	66427274	.	+	.	ID=cds-XP_011244859.1;Parent=rna-XM_011246557.4;Dbxref=GeneID:620292,GenBank:XP_011244859.1,MGI:MGI:3646013;Name=XP_011244859.1;gbkey=CDS;gene=Cntnap5c;product=contactin-associated protein like 5-3 isoform X3;protein_id=XP_011244859.1;extra_copy_number=0
CM058257.1	Liftoff	CDS	66463839	66464039	.	+	.	ID=cds-XP_011244859.1;Parent=rna-XM_011246557.4;Dbxref=GeneID:620292,GenBank:XP_011244859.1,MGI:MGI:3646013;Name=XP_011244859.1;gbkey=CDS;gene=Cntnap5c;product=contactin-associated protein like 5-3 isoform X3;protein_id=XP_011244859.1;extra_copy_number=0
CM058257.1	Liftoff	CDS	66551747	66551903	.	+	.	ID=cds-XP_011244859.1;Parent=rna-XM_011246557.4;Dbxref=GeneID:620292,GenBank:XP_011244859.1,MGI:MGI:3646013;Name=XP_011244859.1;gbkey=CDS;gene=Cntnap5c;product=contactin-associated protein like 5-3 isoform X3;protein_id=XP_011244859.1;extra_copy_number=0
CM058257.1	Liftoff	CDS	66558904	66559031	.	+	.	ID=cds-XP_011244859.1;Parent=rna-XM_011246557.4;Dbxref=GeneID:620292,GenBank:XP_011244859.1,MGI:MGI:3646013;Name=XP_011244859.1;gbkey=CDS;gene=Cntnap5c;product=contactin-associated protein like 5-3 isoform X3;protein_id=XP_011244859.1;extra_copy_number=0
CM058257.1	Liftoff	CDS	66559227	66559397	.	+	.	ID=cds-XP_011244859.1;Parent=rna-XM_011246557.4;Dbxref=GeneID:620292,GenBank:XP_011244859.1,MGI:MGI:3646013;Name=XP_011244859.1;gbkey=CDS;gene=Cntnap5c;product=contactin-associated protein like 5-3 isoform X3;protein_id=XP_011244859.1;extra_copy_number=0
CM058257.1	Liftoff	CDS	66570511	66570729	.	+	.	ID=cds-XP_011244859.1;Parent=rna-XM_011246557.4;Dbxref=GeneID:620292,GenBank:XP_011244859.1,MGI:MGI:3646013;Name=XP_011244859.1;gbkey=CDS;gene=Cntnap5c;product=contactin-associated protein like 5-3 isoform X3;protein_id=XP_011244859.1;extra_copy_number=0
CM058257.1	Liftoff	CDS	66578694	66578933	.	+	.	ID=cds-XP_011244859.1;Parent=rna-XM_011246557.4;Dbxref=GeneID:620292,GenBank:XP_011244859.1,MGI:MGI:3646013;Name=XP_011244859.1;gbkey=CDS;gene=Cntnap5c;product=contactin-associated protein like 5-3 isoform X3;protein_id=XP_011244859.1;extra_copy_number=0
CM058257.1	Liftoff	CDS	66595138	66595362	.	+	.	ID=cds-XP_011244859.1;Parent=rna-XM_011246557.4;Dbxref=GeneID:620292,GenBank:XP_011244859.1,MGI:MGI:3646013;Name=XP_011244859.1;gbkey=CDS;gene=Cntnap5c;product=contactin-associated protein like 5-3 isoform X3;protein_id=XP_011244859.1;extra_copy_number=0
CM058257.1	Liftoff	CDS	66624212	66624342	.	+	.	ID=cds-XP_011244859.1;Parent=rna-XM_011246557.4;Dbxref=GeneID:620292,GenBank:XP_011244859.1,MGI:MGI:3646013;Name=XP_011244859.1;gbkey=CDS;gene=Cntnap5c;product=contactin-associated protein like 5-3 isoform X3;protein_id=XP_011244859.1;extra_copy_number=0
CM058257.1	Liftoff	CDS	66629185	66629269	.	+	.	ID=cds-XP_011244859.1;Parent=rna-XM_011246557.4;Dbxref=GeneID:620292,GenBank:XP_011244859.1,MGI:MGI:3646013;Name=XP_011244859.1;gbkey=CDS;gene=Cntnap5c;product=contactin-associated protein like 5-3 isoform X3;protein_id=XP_011244859.1;extra_copy_number=0
CM058257.1	Liftoff	CDS	66660147	66660365	.	+	.	ID=cds-XP_011244859.1;Parent=rna-XM_011246557.4;Dbxref=GeneID:620292,GenBank:XP_011244859.1,MGI:MGI:3646013;Name=XP_011244859.1;gbkey=CDS;gene=Cntnap5c;product=contactin-associated protein like 5-3 isoform X3;protein_id=XP_011244859.1;extra_copy_number=0
CM058257.1	Liftoff	CDS	66672698	66672769	.	+	.	ID=cds-XP_011244859.1;Parent=rna-XM_011246557.4;Dbxref=GeneID:620292,GenBank:XP_011244859.1,MGI:MGI:3646013;Name=XP_011244859.1;gbkey=CDS;gene=Cntnap5c;product=contactin-associated protein like 5-3 isoform X3;protein_id=XP_011244859.1;extra_copy_number=0
CM058257.1	Liftoff	CDS	66675176	66675372	.	+	.	ID=cds-XP_011244859.1;Parent=rna-XM_011246557.4;Dbxref=GeneID:620292,GenBank:XP_011244859.1,MGI:MGI:3646013;Name=XP_011244859.1;gbkey=CDS;gene=Cntnap5c;product=contactin-associated protein like 5-3 isoform X3;protein_id=XP_011244859.1;extra_copy_number=0
CM058257.1	Liftoff	transcript	66033953	66578782	.	+	.	ID=rna-XR_385354.3;Parent=gene-Cntnap5c;Dbxref=GeneID:620292,GenBank:XR_385354.3,MGI:MGI:3646013;Name=XR_385354.3;gbkey=misc_RNA;gene=Cntnap5c;model_evidence=Supporting evidence includes similarity to: 1 mRNA%2C 9 ESTs%2C 4 Proteins%2C 42 long SRA reads%2C and 100%25 coverage of the annotated genomic feature by RNAseq alignments%2C including 5 samples with support for all annotated introns;product=contactin associated protein-like 5C%2C transcript variant X7;transcript_id=XR_385354.3;extra_copy_number=0
CM058257.1	Liftoff	exon	66033953	66034529	.	+	.	ID=exon-XR_385354.3-1;Parent=rna-XR_385354.3;Dbxref=GeneID:620292,GenBank:XR_385354.3,MGI:MGI:3646013;gbkey=misc_RNA;gene=Cntnap5c;product=contactin associated protein-like 5C%2C transcript variant X7;transcript_id=XR_385354.3;extra_copy_number=0
CM058257.1	Liftoff	exon	66141274	66141378	.	+	.	ID=exon-XR_385354.3-2;Parent=rna-XR_385354.3;Dbxref=GeneID:620292,GenBank:XR_385354.3,MGI:MGI:3646013;gbkey=misc_RNA;gene=Cntnap5c;product=contactin associated protein-like 5C%2C transcript variant X7;transcript_id=XR_385354.3;extra_copy_number=0
CM058257.1	Liftoff	exon	66156801	66156994	.	+	.	ID=exon-XR_385354.3-3;Parent=rna-XR_385354.3;Dbxref=GeneID:620292,GenBank:XR_385354.3,MGI:MGI:3646013;gbkey=misc_RNA;gene=Cntnap5c;product=contactin associated protein-like 5C%2C transcript variant X7;transcript_id=XR_385354.3;extra_copy_number=0
CM058257.1	Liftoff	exon	66278740	66278887	.	+	.	ID=exon-XR_385354.3-4;Parent=rna-XR_385354.3;Dbxref=GeneID:620292,GenBank:XR_385354.3,MGI:MGI:3646013;gbkey=misc_RNA;gene=Cntnap5c;product=contactin associated protein-like 5C%2C transcript variant X7;transcript_id=XR_385354.3;extra_copy_number=0
CM058257.1	Liftoff	exon	66299786	66299989	.	+	.	ID=exon-XR_385354.3-5;Parent=rna-XR_385354.3;Dbxref=GeneID:620292,GenBank:XR_385354.3,MGI:MGI:3646013;gbkey=misc_RNA;gene=Cntnap5c;product=contactin associated protein-like 5C%2C transcript variant X7;transcript_id=XR_385354.3;extra_copy_number=0
CM058257.1	Liftoff	exon	66307372	66307556	.	+	.	ID=exon-XR_385354.3-6;Parent=rna-XR_385354.3;Dbxref=GeneID:620292,GenBank:XR_385354.3,MGI:MGI:3646013;gbkey=misc_RNA;gene=Cntnap5c;product=contactin associated protein-like 5C%2C transcript variant X7;transcript_id=XR_385354.3;extra_copy_number=0
CM058257.1	Liftoff	exon	66320521	66320664	.	+	.	ID=exon-XR_385354.3-7;Parent=rna-XR_385354.3;Dbxref=GeneID:620292,GenBank:XR_385354.3,MGI:MGI:3646013;gbkey=misc_RNA;gene=Cntnap5c;product=contactin associated protein-like 5C%2C transcript variant X7;transcript_id=XR_385354.3;extra_copy_number=0
CM058257.1	Liftoff	exon	66357173	66357437	.	+	.	ID=exon-XR_385354.3-8;Parent=rna-XR_385354.3;Dbxref=GeneID:620292,GenBank:XR_385354.3,MGI:MGI:3646013;gbkey=misc_RNA;gene=Cntnap5c;product=contactin associated protein-like 5C%2C transcript variant X7;transcript_id=XR_385354.3;extra_copy_number=0
CM058257.1	Liftoff	exon	66367053	66367202	.	+	.	ID=exon-XR_385354.3-9;Parent=rna-XR_385354.3;Dbxref=GeneID:620292,GenBank:XR_385354.3,MGI:MGI:3646013;gbkey=misc_RNA;gene=Cntnap5c;product=contactin associated protein-like 5C%2C transcript variant X7;transcript_id=XR_385354.3;extra_copy_number=0
CM058257.1	Liftoff	exon	66369559	66369730	.	+	.	ID=exon-XR_385354.3-10;Parent=rna-XR_385354.3;Dbxref=GeneID:620292,GenBank:XR_385354.3,MGI:MGI:3646013;gbkey=misc_RNA;gene=Cntnap5c;product=contactin associated protein-like 5C%2C transcript variant X7;transcript_id=XR_385354.3;extra_copy_number=0
CM058257.1	Liftoff	exon	66403580	66403686	.	+	.	ID=exon-XR_385354.3-11;Parent=rna-XR_385354.3;Dbxref=GeneID:620292,GenBank:XR_385354.3,MGI:MGI:3646013;gbkey=misc_RNA;gene=Cntnap5c;product=contactin associated protein-like 5C%2C transcript variant X7;transcript_id=XR_385354.3;extra_copy_number=0
CM058257.1	Liftoff	exon	66427155	66427274	.	+	.	ID=exon-XR_385354.3-12;Parent=rna-XR_385354.3;Dbxref=GeneID:620292,GenBank:XR_385354.3,MGI:MGI:3646013;gbkey=misc_RNA;gene=Cntnap5c;product=contactin associated protein-like 5C%2C transcript variant X7;transcript_id=XR_385354.3;extra_copy_number=0
CM058257.1	Liftoff	exon	66463839	66464039	.	+	.	ID=exon-XR_385354.3-13;Parent=rna-XR_385354.3;Dbxref=GeneID:620292,GenBank:XR_385354.3,MGI:MGI:3646013;gbkey=misc_RNA;gene=Cntnap5c;product=contactin associated protein-like 5C%2C transcript variant X7;transcript_id=XR_385354.3;extra_copy_number=0
CM058257.1	Liftoff	exon	66551747	66551903	.	+	.	ID=exon-XR_385354.3-14;Parent=rna-XR_385354.3;Dbxref=GeneID:620292,GenBank:XR_385354.3,MGI:MGI:3646013;gbkey=misc_RNA;gene=Cntnap5c;product=contactin associated protein-like 5C%2C transcript variant X7;transcript_id=XR_385354.3;extra_copy_number=0
CM058257.1	Liftoff	exon	66558904	66559031	.	+	.	ID=exon-XR_385354.3-15;Parent=rna-XR_385354.3;Dbxref=GeneID:620292,GenBank:XR_385354.3,MGI:MGI:3646013;gbkey=misc_RNA;gene=Cntnap5c;product=contactin associated protein-like 5C%2C transcript variant X7;transcript_id=XR_385354.3;extra_copy_number=0
CM058257.1	Liftoff	exon	66559227	66559397	.	+	.	ID=exon-XR_385354.3-16;Parent=rna-XR_385354.3;Dbxref=GeneID:620292,GenBank:XR_385354.3,MGI:MGI:3646013;gbkey=misc_RNA;gene=Cntnap5c;product=contactin associated protein-like 5C%2C transcript variant X7;transcript_id=XR_385354.3;extra_copy_number=0
CM058257.1	Liftoff	exon	66570511	66570729	.	+	.	ID=exon-XR_385354.3-17;Parent=rna-XR_385354.3;Dbxref=GeneID:620292,GenBank:XR_385354.3,MGI:MGI:3646013;gbkey=misc_RNA;gene=Cntnap5c;product=contactin associated protein-like 5C%2C transcript variant X7;transcript_id=XR_385354.3;extra_copy_number=0
CM058257.1	Liftoff	exon	66577810	66577982	.	+	.	ID=exon-XR_385354.3-18;Parent=rna-XR_385354.3;Dbxref=GeneID:620292,GenBank:XR_385354.3,MGI:MGI:3646013;gbkey=misc_RNA;gene=Cntnap5c;product=contactin associated protein-like 5C%2C transcript variant X7;transcript_id=XR_385354.3;extra_copy_number=0
CM058257.1	Liftoff	exon	66578694	66578782	.	+	.	ID=exon-XR_385354.3-19;Parent=rna-XR_385354.3;Dbxref=GeneID:620292,GenBank:XR_385354.3,MGI:MGI:3646013;gbkey=misc_RNA;gene=Cntnap5c;product=contactin associated protein-like 5C%2C transcript variant X7;transcript_id=XR_385354.3;extra_copy_number=0
CM058257.1	Liftoff	transcript	66033954	66578782	.	+	.	ID=rna-XR_385355.4;Parent=gene-Cntnap5c;Dbxref=GeneID:620292,GenBank:XR_385355.4,MGI:MGI:3646013;Name=XR_385355.4;gbkey=misc_RNA;gene=Cntnap5c;model_evidence=Supporting evidence includes similarity to: 1 mRNA%2C 9 ESTs%2C 4 Proteins%2C 42 long SRA reads%2C and 100%25 coverage of the annotated genomic feature by RNAseq alignments%2C including 6 samples with support for all annotated introns;product=contactin associated protein-like 5C%2C transcript variant X8;transcript_id=XR_385355.4;extra_copy_number=0
CM058257.1	Liftoff	exon	66033954	66034529	.	+	.	ID=exon-XR_385355.4-1;Parent=rna-XR_385355.4;Dbxref=GeneID:620292,GenBank:XR_385355.4,MGI:MGI:3646013;gbkey=misc_RNA;gene=Cntnap5c;product=contactin associated protein-like 5C%2C transcript variant X8;transcript_id=XR_385355.4;extra_copy_number=0
CM058257.1	Liftoff	exon	66141274	66141378	.	+	.	ID=exon-XR_385355.4-2;Parent=rna-XR_385355.4;Dbxref=GeneID:620292,GenBank:XR_385355.4,MGI:MGI:3646013;gbkey=misc_RNA;gene=Cntnap5c;product=contactin associated protein-like 5C%2C transcript variant X8;transcript_id=XR_385355.4;extra_copy_number=0
CM058257.1	Liftoff	exon	66156801	66156994	.	+	.	ID=exon-XR_385355.4-3;Parent=rna-XR_385355.4;Dbxref=GeneID:620292,GenBank:XR_385355.4,MGI:MGI:3646013;gbkey=misc_RNA;gene=Cntnap5c;product=contactin associated protein-like 5C%2C transcript variant X8;transcript_id=XR_385355.4;extra_copy_number=0
CM058257.1	Liftoff	exon	66278740	66278887	.	+	.	ID=exon-XR_385355.4-4;Parent=rna-XR_385355.4;Dbxref=GeneID:620292,GenBank:XR_385355.4,MGI:MGI:3646013;gbkey=misc_RNA;gene=Cntnap5c;product=contactin associated protein-like 5C%2C transcript variant X8;transcript_id=XR_385355.4;extra_copy_number=0
CM058257.1	Liftoff	exon	66299786	66299989	.	+	.	ID=exon-XR_385355.4-5;Parent=rna-XR_385355.4;Dbxref=GeneID:620292,GenBank:XR_385355.4,MGI:MGI:3646013;gbkey=misc_RNA;gene=Cntnap5c;product=contactin associated protein-like 5C%2C transcript variant X8;transcript_id=XR_385355.4;extra_copy_number=0
CM058257.1	Liftoff	exon	66307372	66307556	.	+	.	ID=exon-XR_385355.4-6;Parent=rna-XR_385355.4;Dbxref=GeneID:620292,GenBank:XR_385355.4,MGI:MGI:3646013;gbkey=misc_RNA;gene=Cntnap5c;product=contactin associated protein-like 5C%2C transcript variant X8;transcript_id=XR_385355.4;extra_copy_number=0
CM058257.1	Liftoff	exon	66320521	66320664	.	+	.	ID=exon-XR_385355.4-7;Parent=rna-XR_385355.4;Dbxref=GeneID:620292,GenBank:XR_385355.4,MGI:MGI:3646013;gbkey=misc_RNA;gene=Cntnap5c;product=contactin associated protein-like 5C%2C transcript variant X8;transcript_id=XR_385355.4;extra_copy_number=0
CM058257.1	Liftoff	exon	66357173	66357437	.	+	.	ID=exon-XR_385355.4-8;Parent=rna-XR_385355.4;Dbxref=GeneID:620292,GenBank:XR_385355.4,MGI:MGI:3646013;gbkey=misc_RNA;gene=Cntnap5c;product=contactin associated protein-like 5C%2C transcript variant X8;transcript_id=XR_385355.4;extra_copy_number=0
CM058257.1	Liftoff	exon	66367053	66367202	.	+	.	ID=exon-XR_385355.4-9;Parent=rna-XR_385355.4;Dbxref=GeneID:620292,GenBank:XR_385355.4,MGI:MGI:3646013;gbkey=misc_RNA;gene=Cntnap5c;product=contactin associated protein-like 5C%2C transcript variant X8;transcript_id=XR_385355.4;extra_copy_number=0
CM058257.1	Liftoff	exon	66369559	66369730	.	+	.	ID=exon-XR_385355.4-10;Parent=rna-XR_385355.4;Dbxref=GeneID:620292,GenBank:XR_385355.4,MGI:MGI:3646013;gbkey=misc_RNA;gene=Cntnap5c;product=contactin associated protein-like 5C%2C transcript variant X8;transcript_id=XR_385355.4;extra_copy_number=0
CM058257.1	Liftoff	exon	66403580	66403686	.	+	.	ID=exon-XR_385355.4-11;Parent=rna-XR_385355.4;Dbxref=GeneID:620292,GenBank:XR_385355.4,MGI:MGI:3646013;gbkey=misc_RNA;gene=Cntnap5c;product=contactin associated protein-like 5C%2C transcript variant X8;transcript_id=XR_385355.4;extra_copy_number=0
CM058257.1	Liftoff	exon	66427155	66427274	.	+	.	ID=exon-XR_385355.4-12;Parent=rna-XR_385355.4;Dbxref=GeneID:620292,GenBank:XR_385355.4,MGI:MGI:3646013;gbkey=misc_RNA;gene=Cntnap5c;product=contactin associated protein-like 5C%2C transcript variant X8;transcript_id=XR_385355.4;extra_copy_number=0
CM058257.1	Liftoff	exon	66463839	66464039	.	+	.	ID=exon-XR_385355.4-13;Parent=rna-XR_385355.4;Dbxref=GeneID:620292,GenBank:XR_385355.4,MGI:MGI:3646013;gbkey=misc_RNA;gene=Cntnap5c;product=contactin associated protein-like 5C%2C transcript variant X8;transcript_id=XR_385355.4;extra_copy_number=0
CM058257.1	Liftoff	exon	66551747	66551903	.	+	.	ID=exon-XR_385355.4-14;Parent=rna-XR_385355.4;Dbxref=GeneID:620292,GenBank:XR_385355.4,MGI:MGI:3646013;gbkey=misc_RNA;gene=Cntnap5c;product=contactin associated protein-like 5C%2C transcript variant X8;transcript_id=XR_385355.4;extra_copy_number=0
CM058257.1	Liftoff	exon	66558904	66559031	.	+	.	ID=exon-XR_385355.4-15;Parent=rna-XR_385355.4;Dbxref=GeneID:620292,GenBank:XR_385355.4,MGI:MGI:3646013;gbkey=misc_RNA;gene=Cntnap5c;product=contactin associated protein-like 5C%2C transcript variant X8;transcript_id=XR_385355.4;extra_copy_number=0
CM058257.1	Liftoff	exon	66559227	66559397	.	+	.	ID=exon-XR_385355.4-16;Parent=rna-XR_385355.4;Dbxref=GeneID:620292,GenBank:XR_385355.4,MGI:MGI:3646013;gbkey=misc_RNA;gene=Cntnap5c;product=contactin associated protein-like 5C%2C transcript variant X8;transcript_id=XR_385355.4;extra_copy_number=0
CM058257.1	Liftoff	exon	66570511	66570729	.	+	.	ID=exon-XR_385355.4-17;Parent=rna-XR_385355.4;Dbxref=GeneID:620292,GenBank:XR_385355.4,MGI:MGI:3646013;gbkey=misc_RNA;gene=Cntnap5c;product=contactin associated protein-like 5C%2C transcript variant X8;transcript_id=XR_385355.4;extra_copy_number=0
CM058257.1	Liftoff	exon	66577813	66577982	.	+	.	ID=exon-XR_385355.4-18;Parent=rna-XR_385355.4;Dbxref=GeneID:620292,GenBank:XR_385355.4,MGI:MGI:3646013;gbkey=misc_RNA;gene=Cntnap5c;product=contactin associated protein-like 5C%2C transcript variant X8;transcript_id=XR_385355.4;extra_copy_number=0
CM058257.1	Liftoff	exon	66578694	66578782	.	+	.	ID=exon-XR_385355.4-19;Parent=rna-XR_385355.4;Dbxref=GeneID:620292,GenBank:XR_385355.4,MGI:MGI:3646013;gbkey=misc_RNA;gene=Cntnap5c;product=contactin associated protein-like 5C%2C transcript variant X8;transcript_id=XR_385355.4;extra_copy_number=0
CM058257.1	Liftoff	transcript	66033954	66578782	.	+	.	ID=rna-XR_385356.4;Parent=gene-Cntnap5c;Dbxref=GeneID:620292,GenBank:XR_385356.4,MGI:MGI:3646013;Name=XR_385356.4;gbkey=misc_RNA;gene=Cntnap5c;model_evidence=Supporting evidence includes similarity to: 1 mRNA%2C 9 ESTs%2C 3 Proteins%2C 42 long SRA reads%2C and 100%25 coverage of the annotated genomic feature by RNAseq alignments%2C including 3 samples with support for all annotated introns;product=contactin associated protein-like 5C%2C transcript variant X11;transcript_id=XR_385356.4;extra_copy_number=0
CM058257.1	Liftoff	exon	66033954	66034529	.	+	.	ID=exon-XR_385356.4-1;Parent=rna-XR_385356.4;Dbxref=GeneID:620292,GenBank:XR_385356.4,MGI:MGI:3646013;gbkey=misc_RNA;gene=Cntnap5c;product=contactin associated protein-like 5C%2C transcript variant X11;transcript_id=XR_385356.4;extra_copy_number=0
CM058257.1	Liftoff	exon	66141274	66141378	.	+	.	ID=exon-XR_385356.4-2;Parent=rna-XR_385356.4;Dbxref=GeneID:620292,GenBank:XR_385356.4,MGI:MGI:3646013;gbkey=misc_RNA;gene=Cntnap5c;product=contactin associated protein-like 5C%2C transcript variant X11;transcript_id=XR_385356.4;extra_copy_number=0
CM058257.1	Liftoff	exon	66156801	66156994	.	+	.	ID=exon-XR_385356.4-3;Parent=rna-XR_385356.4;Dbxref=GeneID:620292,GenBank:XR_385356.4,MGI:MGI:3646013;gbkey=misc_RNA;gene=Cntnap5c;product=contactin associated protein-like 5C%2C transcript variant X11;transcript_id=XR_385356.4;extra_copy_number=0
CM058257.1	Liftoff	exon	66278740	66278887	.	+	.	ID=exon-XR_385356.4-4;Parent=rna-XR_385356.4;Dbxref=GeneID:620292,GenBank:XR_385356.4,MGI:MGI:3646013;gbkey=misc_RNA;gene=Cntnap5c;product=contactin associated protein-like 5C%2C transcript variant X11;transcript_id=XR_385356.4;extra_copy_number=0
CM058257.1	Liftoff	exon	66299786	66299989	.	+	.	ID=exon-XR_385356.4-5;Parent=rna-XR_385356.4;Dbxref=GeneID:620292,GenBank:XR_385356.4,MGI:MGI:3646013;gbkey=misc_RNA;gene=Cntnap5c;product=contactin associated protein-like 5C%2C transcript variant X11;transcript_id=XR_385356.4;extra_copy_number=0
CM058257.1	Liftoff	exon	66307372	66307556	.	+	.	ID=exon-XR_385356.4-6;Parent=rna-XR_385356.4;Dbxref=GeneID:620292,GenBank:XR_385356.4,MGI:MGI:3646013;gbkey=misc_RNA;gene=Cntnap5c;product=contactin associated protein-like 5C%2C transcript variant X11;transcript_id=XR_385356.4;extra_copy_number=0
CM058257.1	Liftoff	exon	66320521	66320664	.	+	.	ID=exon-XR_385356.4-7;Parent=rna-XR_385356.4;Dbxref=GeneID:620292,GenBank:XR_385356.4,MGI:MGI:3646013;gbkey=misc_RNA;gene=Cntnap5c;product=contactin associated protein-like 5C%2C transcript variant X11;transcript_id=XR_385356.4;extra_copy_number=0
CM058257.1	Liftoff	exon	66357173	66357437	.	+	.	ID=exon-XR_385356.4-8;Parent=rna-XR_385356.4;Dbxref=GeneID:620292,GenBank:XR_385356.4,MGI:MGI:3646013;gbkey=misc_RNA;gene=Cntnap5c;product=contactin associated protein-like 5C%2C transcript variant X11;transcript_id=XR_385356.4;extra_copy_number=0
CM058257.1	Liftoff	exon	66367053	66367202	.	+	.	ID=exon-XR_385356.4-9;Parent=rna-XR_385356.4;Dbxref=GeneID:620292,GenBank:XR_385356.4,MGI:MGI:3646013;gbkey=misc_RNA;gene=Cntnap5c;product=contactin associated protein-like 5C%2C transcript variant X11;transcript_id=XR_385356.4;extra_copy_number=0
CM058257.1	Liftoff	exon	66369559	66369730	.	+	.	ID=exon-XR_385356.4-10;Parent=rna-XR_385356.4;Dbxref=GeneID:620292,GenBank:XR_385356.4,MGI:MGI:3646013;gbkey=misc_RNA;gene=Cntnap5c;product=contactin associated protein-like 5C%2C transcript variant X11;transcript_id=XR_385356.4;extra_copy_number=0
CM058257.1	Liftoff	exon	66403580	66403686	.	+	.	ID=exon-XR_385356.4-11;Parent=rna-XR_385356.4;Dbxref=GeneID:620292,GenBank:XR_385356.4,MGI:MGI:3646013;gbkey=misc_RNA;gene=Cntnap5c;product=contactin associated protein-like 5C%2C transcript variant X11;transcript_id=XR_385356.4;extra_copy_number=0
CM058257.1	Liftoff	exon	66427155	66427274	.	+	.	ID=exon-XR_385356.4-12;Parent=rna-XR_385356.4;Dbxref=GeneID:620292,GenBank:XR_385356.4,MGI:MGI:3646013;gbkey=misc_RNA;gene=Cntnap5c;product=contactin associated protein-like 5C%2C transcript variant X11;transcript_id=XR_385356.4;extra_copy_number=0
CM058257.1	Liftoff	exon	66463839	66464039	.	+	.	ID=exon-XR_385356.4-13;Parent=rna-XR_385356.4;Dbxref=GeneID:620292,GenBank:XR_385356.4,MGI:MGI:3646013;gbkey=misc_RNA;gene=Cntnap5c;product=contactin associated protein-like 5C%2C transcript variant X11;transcript_id=XR_385356.4;extra_copy_number=0
CM058257.1	Liftoff	exon	66551747	66551903	.	+	.	ID=exon-XR_385356.4-14;Parent=rna-XR_385356.4;Dbxref=GeneID:620292,GenBank:XR_385356.4,MGI:MGI:3646013;gbkey=misc_RNA;gene=Cntnap5c;product=contactin associated protein-like 5C%2C transcript variant X11;transcript_id=XR_385356.4;extra_copy_number=0
CM058257.1	Liftoff	exon	66558904	66559031	.	+	.	ID=exon-XR_385356.4-15;Parent=rna-XR_385356.4;Dbxref=GeneID:620292,GenBank:XR_385356.4,MGI:MGI:3646013;gbkey=misc_RNA;gene=Cntnap5c;product=contactin associated protein-like 5C%2C transcript variant X11;transcript_id=XR_385356.4;extra_copy_number=0
CM058257.1	Liftoff	exon	66559227	66559397	.	+	.	ID=exon-XR_385356.4-16;Parent=rna-XR_385356.4;Dbxref=GeneID:620292,GenBank:XR_385356.4,MGI:MGI:3646013;gbkey=misc_RNA;gene=Cntnap5c;product=contactin associated protein-like 5C%2C transcript variant X11;transcript_id=XR_385356.4;extra_copy_number=0
CM058257.1	Liftoff	exon	66577810	66577982	.	+	.	ID=exon-XR_385356.4-17;Parent=rna-XR_385356.4;Dbxref=GeneID:620292,GenBank:XR_385356.4,MGI:MGI:3646013;gbkey=misc_RNA;gene=Cntnap5c;product=contactin associated protein-like 5C%2C transcript variant X11;transcript_id=XR_385356.4;extra_copy_number=0
CM058257.1	Liftoff	exon	66578694	66578782	.	+	.	ID=exon-XR_385356.4-18;Parent=rna-XR_385356.4;Dbxref=GeneID:620292,GenBank:XR_385356.4,MGI:MGI:3646013;gbkey=misc_RNA;gene=Cntnap5c;product=contactin associated protein-like 5C%2C transcript variant X11;transcript_id=XR_385356.4;extra_copy_number=0
CM058257.1	Liftoff	transcript	66034089	66040611	.	+	.	ID=rna-NR_160889.1;Parent=gene-Cntnap5c;Dbxref=GeneID:620292,GenBank:NR_160889.1,MGI:MGI:3646013;Name=NR_160889.1;gbkey=misc_RNA;gene=Cntnap5c;product=contactin associated protein-like 5C%2C transcript variant 2;transcript_id=NR_160889.1;extra_copy_number=0
CM058257.1	Liftoff	exon	66034089	66034529	.	+	.	ID=exon-NR_160889.1-1;Parent=rna-NR_160889.1;Dbxref=GeneID:620292,GenBank:NR_160889.1,MGI:MGI:3646013;gbkey=misc_RNA;gene=Cntnap5c;product=contactin associated protein-like 5C%2C transcript variant 2;transcript_id=NR_160889.1;extra_copy_number=0
CM058257.1	Liftoff	exon	66038800	66040611	.	+	.	ID=exon-NR_160889.1-2;Parent=rna-NR_160889.1;Dbxref=GeneID:620292,GenBank:NR_160889.1,MGI:MGI:3646013;gbkey=misc_RNA;gene=Cntnap5c;product=contactin associated protein-like 5C%2C transcript variant 2;transcript_id=NR_160889.1;extra_copy_number=0
CM058257.1	Liftoff	match	66103175	66104232	.	+	.	ID=868ae3a8-173e-4188-a11d-de932b3792c2;Target=NG_012327.2 1 1058 -;assembly_bases_aln=1058;assembly_bases_seq=1058;bit_score=1970.05;blast_aligner=1;blast_score=1058;common_component=0;e_value=0;filter_score=0;for_remapping=2;gap_count=0;hsp_percent_coverage=100;lxr_locAcc_currStat_120=1;matchable_bases=1058;matched_bases=1058;num_ident=1058;num_mismatch=0;pct_coverage=100;pct_coverage_hiqual=100;pct_identity_gap=100;pct_identity_gapopen_only=100;pct_identity_ungap=100;rank=1;weighted_identity=1;coverage=1.0;sequence_ID=1.0;extra_copy_number=0;copy_num_ID=868ae3a8-173e-4188-a11d-de932b3792c2_0
CM058257.1	Liftoff	pseudogene	66103275	66104132	.	-	.	ID=gene-Rpl7a-ps5;Dbxref=GeneID:674419,MGI:MGI:3643553;Name=Rpl7a-ps5;description=ribosomal protein L7A%2C pseudogene 5;gbkey=Gene;gene=Rpl7a-ps5;gene_biotype=pseudogene;gene_synonym=EG433128,Gm16375;pseudo=true;coverage=1.0;sequence_ID=1.0;extra_copy_number=0;copy_num_ID=gene-Rpl7a-ps5_0
CM058257.1	Liftoff	pseudogene	66719183	66727713	.	+	.	ID=gene-Gm49848;Dbxref=GeneID:115488760,MGI:MGI:6270519;Name=Gm49848;description=predicted gene%2C 49848;gbkey=Gene;gene=Gm49848;gene_biotype=pseudogene;pseudo=true;coverage=1.0;sequence_ID=1.0;extra_copy_number=0;copy_num_ID=gene-Gm49848_0
CM058257.1	Liftoff	exon	66719183	66719223	.	+	.	ID=id-Gm49848;Parent=gene-Gm49848;Dbxref=GeneID:115488760,MGI:MGI:6270519;gbkey=exon;gene=Gm49848;model_evidence=Supporting evidence includes similarity to: 6 Proteins%2C and 46%25 coverage of the annotated genomic feature by RNAseq alignments;pseudo=true;extra_copy_number=0
CM058257.1	Liftoff	exon	66727449	66727713	.	+	.	ID=id-Gm49848-2;Parent=gene-Gm49848;Dbxref=GeneID:115488760,MGI:MGI:6270519;gbkey=exon;gene=Gm49848;model_evidence=Supporting evidence includes similarity to: 6 Proteins%2C and 46%25 coverage of the annotated genomic feature by RNAseq alignments;pseudo=true;extra_copy_number=0
CM058257.1	Liftoff	match	66844076	66845215	.	+	.	ID=f327a95e-3091-4ff5-9497-6bb91af5b51e;Target=NG_019745.1 1 1140 -;assembly_bases_aln=1140;assembly_bases_seq=1140;bit_score=2122.66;blast_aligner=1;blast_score=1140;common_component=0;e_value=0;filter_score=0;for_remapping=2;gap_count=0;hsp_percent_coverage=100;matchable_bases=1140;matched_bases=1140;num_ident=1140;num_mismatch=0;pct_coverage=100;pct_coverage_hiqual=100;pct_identity_gap=100;pct_identity_gapopen_only=100;pct_identity_ungap=100;rank=1;weighted_identity=1;coverage=1.0;sequence_ID=1.0;extra_copy_number=0;copy_num_ID=f327a95e-3091-4ff5-9497-6bb91af5b51e_0
CM058257.1	Liftoff	pseudogene	66844176	66845115	.	-	.	ID=gene-Gm6149;Dbxref=GeneID:620408,MGI:MGI:3643044;Name=Gm6149;description=predicted gene 6149;gbkey=Gene;gene=Gm6149;gene_biotype=pseudogene;gene_synonym=EG620408;pseudo=true;coverage=1.0;sequence_ID=1.0;extra_copy_number=0;copy_num_ID=gene-Gm6149_0
CM058257.1	Liftoff	match	66858664	66860090	.	+	.	ID=79decc50-cb5c-4738-ad74-42f4868ccbf5;Target=NG_019834.1 1 1427 +;assembly_bases_aln=1427;assembly_bases_seq=1427;bit_score=2656.79;blast_aligner=1;blast_score=1427;common_component=0;e_value=0;filter_score=0;for_remapping=2;gap_count=0;hsp_percent_coverage=100;matchable_bases=1427;matched_bases=1427;num_ident=1427;num_mismatch=0;pct_coverage=100;pct_coverage_hiqual=100;pct_identity_gap=100;pct_identity_gapopen_only=100;pct_identity_ungap=100;rank=1;weighted_identity=1;coverage=1.0;sequence_ID=1.0;extra_copy_number=0;copy_num_ID=79decc50-cb5c-4738-ad74-42f4868ccbf5_0
CM058257.1	Liftoff	pseudogene	66858764	66859990	.	+	.	ID=gene-Gm5815;Dbxref=GeneID:545216,MGI:MGI:3648184;Name=Gm5815;description=predicted pseudogene 5815;gbkey=Gene;gene=Gm5815;gene_biotype=pseudogene;gene_synonym=EG545216;pseudo=true;coverage=1.0;sequence_ID=1.0;extra_copy_number=0;copy_num_ID=gene-Gm5815_0
CM058257.1	Liftoff	match	67067988	67068844	.	+	.	ID=88ca1a59-1235-4b60-90fb-822125b75a34;Target=NG_007338.1 1 855 -;assembly_bases_aln=855;assembly_bases_seq=855;bit_score=1592.25;blast_aligner=1;blast_score=855;common_component=0;e_value=0;filter_score=0;for_remapping=2;gap_count=0;hsp_percent_coverage=100;matchable_bases=855;matched_bases=855;num_ident=855;num_mismatch=0;pct_coverage=100;pct_coverage_hiqual=100;pct_identity_gap=100;pct_identity_gapopen_only=100;pct_identity_ungap=100;rank=1;weighted_identity=1;coverage=1.0;sequence_ID=0.997;extra_copy_number=0;copy_num_ID=88ca1a59-1235-4b60-90fb-822125b75a34_0
CM058257.1	Liftoff	pseudogene	67068129	67068744	.	-	.	ID=gene-Gm9284;Dbxref=GeneID:668648,MGI:MGI:3649099;Name=Gm9284;description=predicted gene 9284;gbkey=Gene;gene=Gm9284;gene_biotype=pseudogene;gene_synonym=EG668648;pseudo=true;coverage=1.0;sequence_ID=1.0;extra_copy_number=0;copy_num_ID=gene-Gm9284_0
CM058257.1	Liftoff	gene	67143995	67256529	.	-	.	ID=gene-Pdzph1;Dbxref=GeneID:69239,MGI:MGI:1916489;Name=Pdzph1;description=PDZ and pleckstrin homology domains 1;gbkey=Gene;gene=Pdzph1;gene_biotype=protein_coding;gene_synonym=2610034M16Rik;coverage=1.0;sequence_ID=1.0;valid_ORFs=1;extra_copy_number=0;copy_num_ID=gene-Pdzph1_0
CM058257.1	Liftoff	mRNA	67143995	67256529	.	-	.	ID=rna-NM_027001.2;Parent=gene-Pdzph1;Dbxref=GeneID:69239,GenBank:NM_027001.2,MGI:MGI:1916489;Name=NM_027001.2;gbkey=mRNA;gene=Pdzph1;product=PDZ and pleckstrin homology domains 1;tag=RefSeq Select;transcript_id=NM_027001.2;matches_ref_protein=True;valid_ORF=True;extra_copy_number=0
CM058257.1	Liftoff	exon	67143995	67144364	.	-	.	ID=exon-NM_027001.2-13;Parent=rna-NM_027001.2;Dbxref=GeneID:69239,GenBank:NM_027001.2,MGI:MGI:1916489;gbkey=mRNA;gene=Pdzph1;product=PDZ and pleckstrin homology domains 1;tag=RefSeq Select;transcript_id=NM_027001.2;extra_copy_number=0
CM058257.1	Liftoff	exon	67145794	67145929	.	-	.	ID=exon-NM_027001.2-12;Parent=rna-NM_027001.2;Dbxref=GeneID:69239,GenBank:NM_027001.2,MGI:MGI:1916489;gbkey=mRNA;gene=Pdzph1;product=PDZ and pleckstrin homology domains 1;tag=RefSeq Select;transcript_id=NM_027001.2;extra_copy_number=0
CM058257.1	Liftoff	exon	67149094	67149280	.	-	.	ID=exon-NM_027001.2-11;Parent=rna-NM_027001.2;Dbxref=GeneID:69239,GenBank:NM_027001.2,MGI:MGI:1916489;gbkey=mRNA;gene=Pdzph1;product=PDZ and pleckstrin homology domains 1;tag=RefSeq Select;transcript_id=NM_027001.2;extra_copy_number=0
CM058257.1	Liftoff	exon	67151049	67151091	.	-	.	ID=exon-NM_027001.2-10;Parent=rna-NM_027001.2;Dbxref=GeneID:69239,GenBank:NM_027001.2,MGI:MGI:1916489;gbkey=mRNA;gene=Pdzph1;product=PDZ and pleckstrin homology domains 1;tag=RefSeq Select;transcript_id=NM_027001.2;extra_copy_number=0
CM058257.1	Liftoff	exon	67153197	67153354	.	-	.	ID=exon-NM_027001.2-9;Parent=rna-NM_027001.2;Dbxref=GeneID:69239,GenBank:NM_027001.2,MGI:MGI:1916489;gbkey=mRNA;gene=Pdzph1;product=PDZ and pleckstrin homology domains 1;tag=RefSeq Select;transcript_id=NM_027001.2;extra_copy_number=0
CM058257.1	Liftoff	exon	67187758	67187936	.	-	.	ID=exon-NM_027001.2-8;Parent=rna-NM_027001.2;Dbxref=GeneID:69239,GenBank:NM_027001.2,MGI:MGI:1916489;gbkey=mRNA;gene=Pdzph1;product=PDZ and pleckstrin homology domains 1;tag=RefSeq Select;transcript_id=NM_027001.2;extra_copy_number=0
CM058257.1	Liftoff	exon	67197610	67197720	.	-	.	ID=exon-NM_027001.2-7;Parent=rna-NM_027001.2;Dbxref=GeneID:69239,GenBank:NM_027001.2,MGI:MGI:1916489;gbkey=mRNA;gene=Pdzph1;product=PDZ and pleckstrin homology domains 1;tag=RefSeq Select;transcript_id=NM_027001.2;extra_copy_number=0
CM058257.1	Liftoff	exon	67215415	67215516	.	-	.	ID=exon-NM_027001.2-6;Parent=rna-NM_027001.2;Dbxref=GeneID:69239,GenBank:NM_027001.2,MGI:MGI:1916489;gbkey=mRNA;gene=Pdzph1;product=PDZ and pleckstrin homology domains 1;tag=RefSeq Select;transcript_id=NM_027001.2;extra_copy_number=0
CM058257.1	Liftoff	exon	67219513	67219680	.	-	.	ID=exon-NM_027001.2-5;Parent=rna-NM_027001.2;Dbxref=GeneID:69239,GenBank:NM_027001.2,MGI:MGI:1916489;gbkey=mRNA;gene=Pdzph1;product=PDZ and pleckstrin homology domains 1;tag=RefSeq Select;transcript_id=NM_027001.2;extra_copy_number=0
CM058257.1	Liftoff	exon	67232499	67232690	.	-	.	ID=exon-NM_027001.2-4;Parent=rna-NM_027001.2;Dbxref=GeneID:69239,GenBank:NM_027001.2,MGI:MGI:1916489;gbkey=mRNA;gene=Pdzph1;product=PDZ and pleckstrin homology domains 1;tag=RefSeq Select;transcript_id=NM_027001.2;extra_copy_number=0
CM058257.1	Liftoff	exon	67238129	67240450	.	-	.	ID=exon-NM_027001.2-3;Parent=rna-NM_027001.2;Dbxref=GeneID:69239,GenBank:NM_027001.2,MGI:MGI:1916489;gbkey=mRNA;gene=Pdzph1;product=PDZ and pleckstrin homology domains 1;tag=RefSeq Select;transcript_id=NM_027001.2;extra_copy_number=0
CM058257.1	Liftoff	exon	67252638	67252763	.	-	.	ID=exon-NM_027001.2-2;Parent=rna-NM_027001.2;Dbxref=GeneID:69239,GenBank:NM_027001.2,MGI:MGI:1916489;gbkey=mRNA;gene=Pdzph1;product=PDZ and pleckstrin homology domains 1;tag=RefSeq Select;transcript_id=NM_027001.2;extra_copy_number=0
CM058257.1	Liftoff	exon	67256476	67256529	.	-	.	ID=exon-NM_027001.2-1;Parent=rna-NM_027001.2;Dbxref=GeneID:69239,GenBank:NM_027001.2,MGI:MGI:1916489;gbkey=mRNA;gene=Pdzph1;product=PDZ and pleckstrin homology domains 1;tag=RefSeq Select;transcript_id=NM_027001.2;extra_copy_number=0
CM058257.1	Liftoff	CDS	67144265	67144364	.	-	.	ID=cds-NP_081277.2;Parent=rna-NM_027001.2;Dbxref=CCDS:CCDS37673.1,GeneID:69239,GenBank:NP_081277.2,MGI:MGI:1916489;Name=NP_081277.2;gbkey=CDS;gene=Pdzph1;product=PDZ and pleckstrin homology domains 1;protein_id=NP_081277.2;tag=RefSeq Select;extra_copy_number=0
CM058257.1	Liftoff	CDS	67145794	67145929	.	-	.	ID=cds-NP_081277.2;Parent=rna-NM_027001.2;Dbxref=CCDS:CCDS37673.1,GeneID:69239,GenBank:NP_081277.2,MGI:MGI:1916489;Name=NP_081277.2;gbkey=CDS;gene=Pdzph1;product=PDZ and pleckstrin homology domains 1;protein_id=NP_081277.2;tag=RefSeq Select;extra_copy_number=0
CM058257.1	Liftoff	CDS	67149094	67149280	.	-	.	ID=cds-NP_081277.2;Parent=rna-NM_027001.2;Dbxref=CCDS:CCDS37673.1,GeneID:69239,GenBank:NP_081277.2,MGI:MGI:1916489;Name=NP_081277.2;gbkey=CDS;gene=Pdzph1;product=PDZ and pleckstrin homology domains 1;protein_id=NP_081277.2;tag=RefSeq Select;extra_copy_number=0
CM058257.1	Liftoff	CDS	67151049	67151091	.	-	.	ID=cds-NP_081277.2;Parent=rna-NM_027001.2;Dbxref=CCDS:CCDS37673.1,GeneID:69239,GenBank:NP_081277.2,MGI:MGI:1916489;Name=NP_081277.2;gbkey=CDS;gene=Pdzph1;product=PDZ and pleckstrin homology domains 1;protein_id=NP_081277.2;tag=RefSeq Select;extra_copy_number=0
CM058257.1	Liftoff	CDS	67153197	67153354	.	-	.	ID=cds-NP_081277.2;Parent=rna-NM_027001.2;Dbxref=CCDS:CCDS37673.1,GeneID:69239,GenBank:NP_081277.2,MGI:MGI:1916489;Name=NP_081277.2;gbkey=CDS;gene=Pdzph1;product=PDZ and pleckstrin homology domains 1;protein_id=NP_081277.2;tag=RefSeq Select;extra_copy_number=0
CM058257.1	Liftoff	CDS	67187758	67187936	.	-	.	ID=cds-NP_081277.2;Parent=rna-NM_027001.2;Dbxref=CCDS:CCDS37673.1,GeneID:69239,GenBank:NP_081277.2,MGI:MGI:1916489;Name=NP_081277.2;gbkey=CDS;gene=Pdzph1;product=PDZ and pleckstrin homology domains 1;protein_id=NP_081277.2;tag=RefSeq Select;extra_copy_number=0
CM058257.1	Liftoff	CDS	67197610	67197720	.	-	.	ID=cds-NP_081277.2;Parent=rna-NM_027001.2;Dbxref=CCDS:CCDS37673.1,GeneID:69239,GenBank:NP_081277.2,MGI:MGI:1916489;Name=NP_081277.2;gbkey=CDS;gene=Pdzph1;product=PDZ and pleckstrin homology domains 1;protein_id=NP_081277.2;tag=RefSeq Select;extra_copy_number=0
CM058257.1	Liftoff	CDS	67215415	67215516	.	-	.	ID=cds-NP_081277.2;Parent=rna-NM_027001.2;Dbxref=CCDS:CCDS37673.1,GeneID:69239,GenBank:NP_081277.2,MGI:MGI:1916489;Name=NP_081277.2;gbkey=CDS;gene=Pdzph1;product=PDZ and pleckstrin homology domains 1;protein_id=NP_081277.2;tag=RefSeq Select;extra_copy_number=0
CM058257.1	Liftoff	CDS	67219513	67219680	.	-	.	ID=cds-NP_081277.2;Parent=rna-NM_027001.2;Dbxref=CCDS:CCDS37673.1,GeneID:69239,GenBank:NP_081277.2,MGI:MGI:1916489;Name=NP_081277.2;gbkey=CDS;gene=Pdzph1;product=PDZ and pleckstrin homology domains 1;protein_id=NP_081277.2;tag=RefSeq Select;extra_copy_number=0
CM058257.1	Liftoff	CDS	67232499	67232690	.	-	.	ID=cds-NP_081277.2;Parent=rna-NM_027001.2;Dbxref=CCDS:CCDS37673.1,GeneID:69239,GenBank:NP_081277.2,MGI:MGI:1916489;Name=NP_081277.2;gbkey=CDS;gene=Pdzph1;product=PDZ and pleckstrin homology domains 1;protein_id=NP_081277.2;tag=RefSeq Select;extra_copy_number=0
CM058257.1	Liftoff	CDS	67238129	67240450	.	-	.	ID=cds-NP_081277.2;Parent=rna-NM_027001.2;Dbxref=CCDS:CCDS37673.1,GeneID:69239,GenBank:NP_081277.2,MGI:MGI:1916489;Name=NP_081277.2;gbkey=CDS;gene=Pdzph1;product=PDZ and pleckstrin homology domains 1;protein_id=NP_081277.2;tag=RefSeq Select;extra_copy_number=0
CM058257.1	Liftoff	CDS	67252638	67252641	.	-	.	ID=cds-NP_081277.2;Parent=rna-NM_027001.2;Dbxref=CCDS:CCDS37673.1,GeneID:69239,GenBank:NP_081277.2,MGI:MGI:1916489;Name=NP_081277.2;gbkey=CDS;gene=Pdzph1;product=PDZ and pleckstrin homology domains 1;protein_id=NP_081277.2;tag=RefSeq Select;extra_copy_number=0
CM058257.1	Liftoff	gene	67209108	67217767	.	+	.	ID=gene-Gm33751;Dbxref=GeneID:102636772,MGI:MGI:5592910;Name=Gm33751;description=predicted gene%2C 33751;gbkey=Gene;gene=Gm33751;gene_biotype=lncRNA;coverage=1.0;sequence_ID=1.0;extra_copy_number=0;copy_num_ID=gene-Gm33751_0
CM058257.1	Liftoff	lnc_RNA	67209108	67217767	.	+	.	ID=rna-XR_385675.4;Parent=gene-Gm33751;Dbxref=GeneID:102636772,GenBank:XR_385675.4,MGI:MGI:5592910;Name=XR_385675.4;gbkey=ncRNA;gene=Gm33751;model_evidence=Supporting evidence includes similarity to: 100%25 coverage of the annotated genomic feature by RNAseq alignments%2C including 1 sample with support for all annotated introns;product=predicted gene%2C 33751;transcript_id=XR_385675.4;extra_copy_number=0
CM058257.1	Liftoff	exon	67209108	67209239	.	+	.	ID=exon-XR_385675.4-1;Parent=rna-XR_385675.4;Dbxref=GeneID:102636772,GenBank:XR_385675.4,MGI:MGI:5592910;gbkey=ncRNA;gene=Gm33751;product=predicted gene%2C 33751;transcript_id=XR_385675.4;extra_copy_number=0
CM058257.1	Liftoff	exon	67216410	67216583	.	+	.	ID=exon-XR_385675.4-2;Parent=rna-XR_385675.4;Dbxref=GeneID:102636772,GenBank:XR_385675.4,MGI:MGI:5592910;gbkey=ncRNA;gene=Gm33751;product=predicted gene%2C 33751;transcript_id=XR_385675.4;extra_copy_number=0
CM058257.1	Liftoff	exon	67216919	67217767	.	+	.	ID=exon-XR_385675.4-3;Parent=rna-XR_385675.4;Dbxref=GeneID:102636772,GenBank:XR_385675.4,MGI:MGI:5592910;gbkey=ncRNA;gene=Gm33751;product=predicted gene%2C 33751;transcript_id=XR_385675.4;extra_copy_number=0
CM058257.1	Liftoff	gene	67261431	67290164	.	+	.	ID=gene-Nudt12os;Dbxref=GeneID:75039,MGI:MGI:1922289;Name=Nudt12os;description=nudix hydrolase 12%2C opposite strand;gbkey=Gene;gene=Nudt12os;gene_biotype=lncRNA;gene_synonym=4930505H01Rik;coverage=1.0;sequence_ID=1.0;extra_copy_number=0;copy_num_ID=gene-Nudt12os_0
CM058257.1	Liftoff	lnc_RNA	67261431	67290164	.	+	.	ID=rna-NR_145521.1;Parent=gene-Nudt12os;Dbxref=GeneID:75039,GenBank:NR_145521.1,MGI:MGI:1922289;Name=NR_145521.1;gbkey=ncRNA;gene=Nudt12os;product=nudix hydrolase 12%2C opposite strand%2C transcript variant 1;transcript_id=NR_145521.1;extra_copy_number=0
CM058257.1	Liftoff	exon	67261431	67261688	.	+	.	ID=exon-NR_145521.1-1;Parent=rna-NR_145521.1;Dbxref=GeneID:75039,GenBank:NR_145521.1,MGI:MGI:1922289;gbkey=ncRNA;gene=Nudt12os;product=nudix hydrolase 12%2C opposite strand%2C transcript variant 1;transcript_id=NR_145521.1;extra_copy_number=0
CM058257.1	Liftoff	exon	67282499	67282680	.	+	.	ID=exon-NR_145521.1-2;Parent=rna-NR_145521.1;Dbxref=GeneID:75039,GenBank:NR_145521.1,MGI:MGI:1922289;gbkey=ncRNA;gene=Nudt12os;product=nudix hydrolase 12%2C opposite strand%2C transcript variant 1;transcript_id=NR_145521.1;extra_copy_number=0
CM058257.1	Liftoff	exon	67289732	67290164	.	+	.	ID=exon-NR_145521.1-3;Parent=rna-NR_145521.1;Dbxref=GeneID:75039,GenBank:NR_145521.1,MGI:MGI:1922289;gbkey=ncRNA;gene=Nudt12os;product=nudix hydrolase 12%2C opposite strand%2C transcript variant 1;transcript_id=NR_145521.1;extra_copy_number=0
CM058257.1	Liftoff	lnc_RNA	67261431	67277320	.	+	.	ID=rna-NR_145522.1;Parent=gene-Nudt12os;Dbxref=GeneID:75039,GenBank:NR_145522.1,MGI:MGI:1922289;Name=NR_145522.1;gbkey=ncRNA;gene=Nudt12os;product=nudix hydrolase 12%2C opposite strand%2C transcript variant 2;transcript_id=NR_145522.1;extra_copy_number=0
CM058257.1	Liftoff	exon	67261431	67261688	.	+	.	ID=exon-NR_145522.1-1;Parent=rna-NR_145522.1;Dbxref=GeneID:75039,GenBank:NR_145522.1,MGI:MGI:1922289;gbkey=ncRNA;gene=Nudt12os;product=nudix hydrolase 12%2C opposite strand%2C transcript variant 2;transcript_id=NR_145522.1;extra_copy_number=0
CM058257.1	Liftoff	exon	67275124	67275248	.	+	.	ID=exon-NR_145522.1-2;Parent=rna-NR_145522.1;Dbxref=GeneID:75039,GenBank:NR_145522.1,MGI:MGI:1922289;gbkey=ncRNA;gene=Nudt12os;product=nudix hydrolase 12%2C opposite strand%2C transcript variant 2;transcript_id=NR_145522.1;extra_copy_number=0
CM058257.1	Liftoff	exon	67276239	67276675	.	+	.	ID=exon-NR_145522.1-3;Parent=rna-NR_145522.1;Dbxref=GeneID:75039,GenBank:NR_145522.1,MGI:MGI:1922289;gbkey=ncRNA;gene=Nudt12os;product=nudix hydrolase 12%2C opposite strand%2C transcript variant 2;transcript_id=NR_145522.1;extra_copy_number=0
CM058257.1	Liftoff	exon	67277202	67277320	.	+	.	ID=exon-NR_145522.1-4;Parent=rna-NR_145522.1;Dbxref=GeneID:75039,GenBank:NR_145522.1,MGI:MGI:1922289;gbkey=ncRNA;gene=Nudt12os;product=nudix hydrolase 12%2C opposite strand%2C transcript variant 2;transcript_id=NR_145522.1;extra_copy_number=0
CM058257.1	Liftoff	gene	67265291	67278504	.	-	.	ID=gene-Nudt12;Dbxref=GeneID:67993,MGI:MGI:1915243;Name=Nudt12;description=nudix hydrolase 12;gbkey=Gene;gene=Nudt12;gene_biotype=protein_coding;gene_synonym=0610016O18Rik;coverage=1.0;sequence_ID=1.0;valid_ORFs=2;extra_copy_number=0;copy_num_ID=gene-Nudt12_0
CM058257.1	Liftoff	mRNA	67265291	67278504	.	-	.	ID=rna-NM_001368393.1;Parent=gene-Nudt12;Dbxref=GeneID:67993,GenBank:NM_001368393.1,MGI:MGI:1915243;Name=NM_001368393.1;gbkey=mRNA;gene=Nudt12;product=nudix hydrolase 12%2C transcript variant 2;transcript_id=NM_001368393.1;matches_ref_protein=True;valid_ORF=True;extra_copy_number=0
CM058257.1	Liftoff	exon	67265291	67267473	.	-	.	ID=exon-NM_001368393.1-7;Parent=rna-NM_001368393.1;Dbxref=GeneID:67993,GenBank:NM_001368393.1,MGI:MGI:1915243;gbkey=mRNA;gene=Nudt12;product=nudix hydrolase 12%2C transcript variant 2;transcript_id=NM_001368393.1;extra_copy_number=0
CM058257.1	Liftoff	exon	67268511	67268710	.	-	.	ID=exon-NM_001368393.1-6;Parent=rna-NM_001368393.1;Dbxref=GeneID:67993,GenBank:NM_001368393.1,MGI:MGI:1915243;gbkey=mRNA;gene=Nudt12;product=nudix hydrolase 12%2C transcript variant 2;transcript_id=NM_001368393.1;extra_copy_number=0
CM058257.1	Liftoff	exon	67271686	67271799	.	-	.	ID=exon-NM_001368393.1-5;Parent=rna-NM_001368393.1;Dbxref=GeneID:67993,GenBank:NM_001368393.1,MGI:MGI:1915243;gbkey=mRNA;gene=Nudt12;product=nudix hydrolase 12%2C transcript variant 2;transcript_id=NM_001368393.1;extra_copy_number=0
CM058257.1	Liftoff	exon	67272806	67272973	.	-	.	ID=exon-NM_001368393.1-4;Parent=rna-NM_001368393.1;Dbxref=GeneID:67993,GenBank:NM_001368393.1,MGI:MGI:1915243;gbkey=mRNA;gene=Nudt12;product=nudix hydrolase 12%2C transcript variant 2;transcript_id=NM_001368393.1;extra_copy_number=0
CM058257.1	Liftoff	exon	67275526	67275626	.	-	.	ID=exon-NM_001368393.1-3;Parent=rna-NM_001368393.1;Dbxref=GeneID:67993,GenBank:NM_001368393.1,MGI:MGI:1915243;gbkey=mRNA;gene=Nudt12;product=nudix hydrolase 12%2C transcript variant 2;transcript_id=NM_001368393.1;extra_copy_number=0
CM058257.1	Liftoff	exon	67276225	67276436	.	-	.	ID=exon-NM_001368393.1-2;Parent=rna-NM_001368393.1;Dbxref=GeneID:67993,GenBank:NM_001368393.1,MGI:MGI:1915243;gbkey=mRNA;gene=Nudt12;product=nudix hydrolase 12%2C transcript variant 2;transcript_id=NM_001368393.1;extra_copy_number=0
CM058257.1	Liftoff	exon	67278400	67278504	.	-	.	ID=exon-NM_001368393.1-1;Parent=rna-NM_001368393.1;Dbxref=GeneID:67993,GenBank:NM_001368393.1,MGI:MGI:1915243;gbkey=mRNA;gene=Nudt12;product=nudix hydrolase 12%2C transcript variant 2;transcript_id=NM_001368393.1;extra_copy_number=0
CM058257.1	Liftoff	CDS	67267363	67267473	.	-	.	ID=cds-NP_001355322.1;Parent=rna-NM_001368393.1;Dbxref=GeneID:67993,GenBank:NP_001355322.1,MGI:MGI:1915243;Name=NP_001355322.1;Note=isoform 2 is encoded by transcript variant 2;gbkey=CDS;gene=Nudt12;product=NAD-capped RNA hydrolase NUDT12 isoform 2;protein_id=NP_001355322.1;extra_copy_number=0
CM058257.1	Liftoff	CDS	67268511	67268710	.	-	.	ID=cds-NP_001355322.1;Parent=rna-NM_001368393.1;Dbxref=GeneID:67993,GenBank:NP_001355322.1,MGI:MGI:1915243;Name=NP_001355322.1;Note=isoform 2 is encoded by transcript variant 2;gbkey=CDS;gene=Nudt12;product=NAD-capped RNA hydrolase NUDT12 isoform 2;protein_id=NP_001355322.1;extra_copy_number=0
CM058257.1	Liftoff	CDS	67271686	67271799	.	-	.	ID=cds-NP_001355322.1;Parent=rna-NM_001368393.1;Dbxref=GeneID:67993,GenBank:NP_001355322.1,MGI:MGI:1915243;Name=NP_001355322.1;Note=isoform 2 is encoded by transcript variant 2;gbkey=CDS;gene=Nudt12;product=NAD-capped RNA hydrolase NUDT12 isoform 2;protein_id=NP_001355322.1;extra_copy_number=0
CM058257.1	Liftoff	CDS	67272806	67272973	.	-	.	ID=cds-NP_001355322.1;Parent=rna-NM_001368393.1;Dbxref=GeneID:67993,GenBank:NP_001355322.1,MGI:MGI:1915243;Name=NP_001355322.1;Note=isoform 2 is encoded by transcript variant 2;gbkey=CDS;gene=Nudt12;product=NAD-capped RNA hydrolase NUDT12 isoform 2;protein_id=NP_001355322.1;extra_copy_number=0
CM058257.1	Liftoff	CDS	67275526	67275626	.	-	.	ID=cds-NP_001355322.1;Parent=rna-NM_001368393.1;Dbxref=GeneID:67993,GenBank:NP_001355322.1,MGI:MGI:1915243;Name=NP_001355322.1;Note=isoform 2 is encoded by transcript variant 2;gbkey=CDS;gene=Nudt12;product=NAD-capped RNA hydrolase NUDT12 isoform 2;protein_id=NP_001355322.1;extra_copy_number=0
CM058257.1	Liftoff	CDS	67276225	67276430	.	-	.	ID=cds-NP_001355322.1;Parent=rna-NM_001368393.1;Dbxref=GeneID:67993,GenBank:NP_001355322.1,MGI:MGI:1915243;Name=NP_001355322.1;Note=isoform 2 is encoded by transcript variant 2;gbkey=CDS;gene=Nudt12;product=NAD-capped RNA hydrolase NUDT12 isoform 2;protein_id=NP_001355322.1;extra_copy_number=0
CM058257.1	Liftoff	mRNA	67265291	67278504	.	-	.	ID=rna-NM_026497.3;Parent=gene-Nudt12;Dbxref=GeneID:67993,GenBank:NM_026497.3,MGI:MGI:1915243;Name=NM_026497.3;gbkey=mRNA;gene=Nudt12;product=nudix hydrolase 12%2C transcript variant 1;tag=RefSeq Select;transcript_id=NM_026497.3;matches_ref_protein=True;valid_ORF=True;extra_copy_number=0
CM058257.1	Liftoff	exon	67265291	67267473	.	-	.	ID=exon-NM_026497.3-7;Parent=rna-NM_026497.3;Dbxref=GeneID:67993,GenBank:NM_026497.3,MGI:MGI:1915243;gbkey=mRNA;gene=Nudt12;product=nudix hydrolase 12%2C transcript variant 1;tag=RefSeq Select;transcript_id=NM_026497.3;extra_copy_number=0
CM058257.1	Liftoff	exon	67268511	67268710	.	-	.	ID=exon-NM_026497.3-6;Parent=rna-NM_026497.3;Dbxref=GeneID:67993,GenBank:NM_026497.3,MGI:MGI:1915243;gbkey=mRNA;gene=Nudt12;product=nudix hydrolase 12%2C transcript variant 1;tag=RefSeq Select;transcript_id=NM_026497.3;extra_copy_number=0
CM058257.1	Liftoff	exon	67271686	67271799	.	-	.	ID=exon-NM_026497.3-5;Parent=rna-NM_026497.3;Dbxref=GeneID:67993,GenBank:NM_026497.3,MGI:MGI:1915243;gbkey=mRNA;gene=Nudt12;product=nudix hydrolase 12%2C transcript variant 1;tag=RefSeq Select;transcript_id=NM_026497.3;extra_copy_number=0
CM058257.1	Liftoff	exon	67272806	67272973	.	-	.	ID=exon-NM_026497.3-4;Parent=rna-NM_026497.3;Dbxref=GeneID:67993,GenBank:NM_026497.3,MGI:MGI:1915243;gbkey=mRNA;gene=Nudt12;product=nudix hydrolase 12%2C transcript variant 1;tag=RefSeq Select;transcript_id=NM_026497.3;extra_copy_number=0
CM058257.1	Liftoff	exon	67275037	67275626	.	-	.	ID=exon-NM_026497.3-3;Parent=rna-NM_026497.3;Dbxref=GeneID:67993,GenBank:NM_026497.3,MGI:MGI:1915243;gbkey=mRNA;gene=Nudt12;product=nudix hydrolase 12%2C transcript variant 1;tag=RefSeq Select;transcript_id=NM_026497.3;extra_copy_number=0
CM058257.1	Liftoff	exon	67276225	67276436	.	-	.	ID=exon-NM_026497.3-2;Parent=rna-NM_026497.3;Dbxref=GeneID:67993,GenBank:NM_026497.3,MGI:MGI:1915243;gbkey=mRNA;gene=Nudt12;product=nudix hydrolase 12%2C transcript variant 1;tag=RefSeq Select;transcript_id=NM_026497.3;extra_copy_number=0
CM058257.1	Liftoff	exon	67278400	67278504	.	-	.	ID=exon-NM_026497.3-1;Parent=rna-NM_026497.3;Dbxref=GeneID:67993,GenBank:NM_026497.3,MGI:MGI:1915243;gbkey=mRNA;gene=Nudt12;product=nudix hydrolase 12%2C transcript variant 1;tag=RefSeq Select;transcript_id=NM_026497.3;extra_copy_number=0
CM058257.1	Liftoff	CDS	67267363	67267473	.	-	.	ID=cds-NP_080773.1;Parent=rna-NM_026497.3;Dbxref=CCDS:CCDS28933.1,GeneID:67993,GenBank:NP_080773.1,MGI:MGI:1915243;Name=NP_080773.1;Note=isoform 1 is encoded by transcript variant 1;gbkey=CDS;gene=Nudt12;product=NAD-capped RNA hydrolase NUDT12 isoform 1;protein_id=NP_080773.1;tag=RefSeq Select;extra_copy_number=0
CM058257.1	Liftoff	CDS	67268511	67268710	.	-	.	ID=cds-NP_080773.1;Parent=rna-NM_026497.3;Dbxref=CCDS:CCDS28933.1,GeneID:67993,GenBank:NP_080773.1,MGI:MGI:1915243;Name=NP_080773.1;Note=isoform 1 is encoded by transcript variant 1;gbkey=CDS;gene=Nudt12;product=NAD-capped RNA hydrolase NUDT12 isoform 1;protein_id=NP_080773.1;tag=RefSeq Select;extra_copy_number=0
CM058257.1	Liftoff	CDS	67271686	67271799	.	-	.	ID=cds-NP_080773.1;Parent=rna-NM_026497.3;Dbxref=CCDS:CCDS28933.1,GeneID:67993,GenBank:NP_080773.1,MGI:MGI:1915243;Name=NP_080773.1;Note=isoform 1 is encoded by transcript variant 1;gbkey=CDS;gene=Nudt12;product=NAD-capped RNA hydrolase NUDT12 isoform 1;protein_id=NP_080773.1;tag=RefSeq Select;extra_copy_number=0
CM058257.1	Liftoff	CDS	67272806	67272973	.	-	.	ID=cds-NP_080773.1;Parent=rna-NM_026497.3;Dbxref=CCDS:CCDS28933.1,GeneID:67993,GenBank:NP_080773.1,MGI:MGI:1915243;Name=NP_080773.1;Note=isoform 1 is encoded by transcript variant 1;gbkey=CDS;gene=Nudt12;product=NAD-capped RNA hydrolase NUDT12 isoform 1;protein_id=NP_080773.1;tag=RefSeq Select;extra_copy_number=0
CM058257.1	Liftoff	CDS	67275037	67275626	.	-	.	ID=cds-NP_080773.1;Parent=rna-NM_026497.3;Dbxref=CCDS:CCDS28933.1,GeneID:67993,GenBank:NP_080773.1,MGI:MGI:1915243;Name=NP_080773.1;Note=isoform 1 is encoded by transcript variant 1;gbkey=CDS;gene=Nudt12;product=NAD-capped RNA hydrolase NUDT12 isoform 1;protein_id=NP_080773.1;tag=RefSeq Select;extra_copy_number=0
CM058257.1	Liftoff	CDS	67276225	67276430	.	-	.	ID=cds-NP_080773.1;Parent=rna-NM_026497.3;Dbxref=CCDS:CCDS28933.1,GeneID:67993,GenBank:NP_080773.1,MGI:MGI:1915243;Name=NP_080773.1;Note=isoform 1 is encoded by transcript variant 1;gbkey=CDS;gene=Nudt12;product=NAD-capped RNA hydrolase NUDT12 isoform 1;protein_id=NP_080773.1;tag=RefSeq Select;extra_copy_number=0
CM058257.1	Liftoff	gene	67333887	67333959	.	+	.	ID=gene-n-TVcac3;Dbxref=GeneID:108168362,MGI:MGI:4414094;Name=n-TVcac3;description=nuclear encoded tRNA valine 3 (anticodon CAC);gbkey=Gene;gene=n-TVcac3;gene_biotype=tRNA;coverage=1.0;sequence_ID=1.0;extra_copy_number=0;copy_num_ID=gene-n-TVcac3_0
CM058257.1	Liftoff	tRNA	67333887	67333959	.	+	.	ID=rna-n-TVcac3;Parent=gene-n-TVcac3;Dbxref=GeneID:108168362,MGI:MGI:4414094;Note=nuclear encoded tRNA valine 3 (anticodon CAC);anticodon=(pos:59375736..59375738);gbkey=tRNA;gene=n-TVcac3;inference=COORDINATES: profile:tRNAscan-SE:2.0.4;product=tRNA-Val;extra_copy_number=0
CM058257.1	Liftoff	exon	67333887	67333959	.	+	.	ID=exon-n-TVcac3-1;Parent=rna-n-TVcac3;Dbxref=GeneID:108168362,MGI:MGI:4414094;Note=nuclear encoded tRNA valine 3 (anticodon CAC);anticodon=(pos:59375736..59375738);gbkey=tRNA;gene=n-TVcac3;inference=COORDINATES: profile:tRNAscan-SE:2.0.4;product=tRNA-Val;extra_copy_number=0
CM058257.1	Liftoff	pseudogene	67491339	67491459	.	-	.	ID=gene-Gm23769;Dbxref=GeneID:115486040,MGI:MGI:5453546;Name=Gm23769;description=predicted gene%2C 23769;gbkey=Gene;gene=Gm23769;gene_biotype=pseudogene;pseudo=true;coverage=1.0;sequence_ID=1.0;extra_copy_number=0;copy_num_ID=gene-Gm23769_0
CM058257.1	Liftoff	exon	67491339	67491459	.	-	.	ID=id-Gm23769;Parent=gene-Gm23769;Dbxref=GeneID:115486040,RFAM:RF00560,MGI:MGI:5453546;gbkey=exon;gene=Gm23769;inference=COORDINATES: profile:INFERNAL:1.1.1;pseudo=true;extra_copy_number=0
CM058257.1	Liftoff	gene	67835420	67835526	.	-	.	ID=gene-Gm23203;Dbxref=GeneID:115488881,MGI:MGI:5452980;Name=Gm23203;description=predicted gene%2C 23203;gbkey=Gene;gene=Gm23203;gene_biotype=snRNA;coverage=1.0;sequence_ID=1.0;extra_copy_number=0;copy_num_ID=gene-Gm23203_0
CM058257.1	Liftoff	snRNA	67835420	67835526	.	-	.	ID=rna-XR_004939801.1;Parent=gene-Gm23203;Dbxref=GeneID:115488881,RFAM:RF00026,GenBank:XR_004939801.1,MGI:MGI:5452980;Name=XR_004939801.1;gbkey=ncRNA;gene=Gm23203;inference=COORDINATES: profile:INFERNAL:1.1.1;product=U6 spliceosomal RNA;transcript_id=XR_004939801.1;extra_copy_number=0
CM058257.1	Liftoff	exon	67835420	67835526	.	-	.	ID=exon-XR_004939801.1-1;Parent=rna-XR_004939801.1;Dbxref=GeneID:115488881,RFAM:RF00026,GenBank:XR_004939801.1,MGI:MGI:5452980;gbkey=ncRNA;gene=Gm23203;inference=COORDINATES: profile:INFERNAL:1.1.1;product=U6 spliceosomal RNA;transcript_id=XR_004939801.1;extra_copy_number=0
CM058257.1	Liftoff	match	67922390	67923216	.	+	.	ID=19e7ef57-fce6-4f48-b405-3941fd2fad3e;Target=NG_060496.1 1 827 +;assembly_bases_aln=827;assembly_bases_seq=827;bit_score=1540.14;blast_aligner=1;blast_score=827;common_component=0;e_value=0;filter_score=0;for_remapping=2;gap_count=0;hsp_percent_coverage=100;matchable_bases=827;matched_bases=827;num_ident=827;num_mismatch=0;pct_coverage=100;pct_coverage_hiqual=100;pct_identity_gap=100;pct_identity_gapopen_only=100;pct_identity_ungap=100;rank=1;weighted_identity=1;coverage=1.0;sequence_ID=1.0;extra_copy_number=0;copy_num_ID=19e7ef57-fce6-4f48-b405-3941fd2fad3e_0
CM058257.1	Liftoff	pseudogene	67922490	67923116	.	+	.	ID=gene-Gm49852;Dbxref=GeneID:112577580,MGI:MGI:6270523;Name=Gm49852;description=predicted gene%2C 49852;gbkey=Gene;gene=Gm49852;gene_biotype=pseudogene;pseudo=true;coverage=1.0;sequence_ID=1.0;extra_copy_number=0;copy_num_ID=gene-Gm49852_0
CM058257.1	Liftoff	gene	68575157	68576992	.	-	.	ID=gene-Gm53985;Dbxref=GeneID:118568310,MGI:MGI:6723004;Name=Gm53985;description=predicted gene%2C 53985;gbkey=Gene;gene=Gm53985;gene_biotype=protein_coding;coverage=1.0;sequence_ID=1.0;valid_ORFs=1;extra_copy_number=0;copy_num_ID=gene-Gm53985_0
CM058257.1	Liftoff	mRNA	68575157	68576992	.	-	.	ID=rna-XM_036160877.1;Parent=gene-Gm53985;Dbxref=GeneID:118568310,GenBank:XM_036160877.1,MGI:MGI:6723004;Name=XM_036160877.1;gbkey=mRNA;gene=Gm53985;model_evidence=Supporting evidence includes similarity to: 1 Protein;product=predicted gene%2C 53985;transcript_id=XM_036160877.1;matches_ref_protein=True;valid_ORF=True;extra_copy_number=0
CM058257.1	Liftoff	exon	68575157	68576992	.	-	.	ID=exon-XM_036160877.1-1;Parent=rna-XM_036160877.1;Dbxref=GeneID:118568310,GenBank:XM_036160877.1,MGI:MGI:6723004;gbkey=mRNA;gene=Gm53985;product=predicted gene%2C 53985;transcript_id=XM_036160877.1;extra_copy_number=0
CM058257.1	Liftoff	CDS	68575157	68576992	.	-	.	ID=cds-XP_036016770.1;Parent=rna-XM_036160877.1;Dbxref=GeneID:118568310,GenBank:XP_036016770.1,MGI:MGI:6723004;Name=XP_036016770.1;gbkey=CDS;gene=Gm53985;product=igE-binding protein-like;protein_id=XP_036016770.1;extra_copy_number=0
CM058257.1	Liftoff	gene	68752049	68752211	.	+	.	ID=gene-Gm23447;Dbxref=GeneID:115488845,MGI:MGI:5453224;Name=Gm23447;description=predicted gene%2C 23447;gbkey=Gene;gene=Gm23447;gene_biotype=snRNA;coverage=1.0;sequence_ID=1.0;extra_copy_number=0;copy_num_ID=gene-Gm23447_0
CM058257.1	Liftoff	snRNA	68752049	68752211	.	+	.	ID=rna-XR_004939768.1;Parent=gene-Gm23447;Dbxref=GeneID:115488845,RFAM:RF00003,GenBank:XR_004939768.1,MGI:MGI:5453224;Name=XR_004939768.1;gbkey=ncRNA;gene=Gm23447;inference=COORDINATES: profile:INFERNAL:1.1.1;product=U1 spliceosomal RNA;transcript_id=XR_004939768.1;extra_copy_number=0
CM058257.1	Liftoff	exon	68752049	68752211	.	+	.	ID=exon-XR_004939768.1-1;Parent=rna-XR_004939768.1;Dbxref=GeneID:115488845,RFAM:RF00003,GenBank:XR_004939768.1,MGI:MGI:5453224;gbkey=ncRNA;gene=Gm23447;inference=COORDINATES: profile:INFERNAL:1.1.1;product=U1 spliceosomal RNA;transcript_id=XR_004939768.1;extra_copy_number=0
CM058257.1	Liftoff	match	68756484	68757195	.	+	.	ID=7a8d3734-4e5e-41d9-b059-996796febeb0;Target=NG_019835.1 1 712 +;assembly_bases_aln=712;assembly_bases_seq=712;bit_score=1326.12;blast_aligner=1;blast_score=712;common_component=0;e_value=0;filter_score=0;for_remapping=2;gap_count=0;hsp_percent_coverage=100;matchable_bases=712;matched_bases=712;num_ident=712;num_mismatch=0;pct_coverage=100;pct_coverage_hiqual=100;pct_identity_gap=100;pct_identity_gapopen_only=100;pct_identity_ungap=100;rank=1;weighted_identity=1;coverage=1.0;sequence_ID=1.0;extra_copy_number=0;copy_num_ID=7a8d3734-4e5e-41d9-b059-996796febeb0_0
CM058257.1	Liftoff	pseudogene	68756584	68757095	.	+	.	ID=gene-Gm4512;Dbxref=GeneID:100043549,MGI:MGI:3782697;Name=Gm4512;description=predicted gene 4512;gbkey=Gene;gene=Gm4512;gene_biotype=pseudogene;gene_synonym=100043549;pseudo=true;coverage=1.0;sequence_ID=1.0;extra_copy_number=0;copy_num_ID=gene-Gm4512_0
CM058257.1	Liftoff	match	68881688	68882737	.	+	.	ID=9c65afc2-9317-4e8b-991b-36459a87e8d4;Target=NG_019746.1 1 1050 -;assembly_bases_aln=1050;assembly_bases_seq=1050;bit_score=1955.16;blast_aligner=1;blast_score=1050;common_component=0;e_value=0;filter_score=0;for_remapping=2;gap_count=0;hsp_percent_coverage=100;matchable_bases=1050;matched_bases=1050;num_ident=1050;num_mismatch=0;pct_coverage=100;pct_coverage_hiqual=100;pct_identity_gap=100;pct_identity_gapopen_only=100;pct_identity_ungap=100;rank=1;weighted_identity=1;coverage=1.0;sequence_ID=1.0;extra_copy_number=0;copy_num_ID=9c65afc2-9317-4e8b-991b-36459a87e8d4_0
CM058257.1	Liftoff	pseudogene	68881788	68882637	.	-	.	ID=gene-Gm18521;Dbxref=GeneID:100417309,MGI:MGI:5010706;Name=Gm18521;description=predicted gene%2C 18521;gbkey=Gene;gene=Gm18521;gene_biotype=pseudogene;pseudo=true;coverage=1.0;sequence_ID=1.0;extra_copy_number=0;copy_num_ID=gene-Gm18521_0
CM058257.1	Liftoff	gene	69210037	69225102	.	-	.	ID=gene-Gm33890;Dbxref=GeneID:102636965,MGI:MGI:5593049;Name=Gm33890;description=predicted gene%2C 33890;gbkey=Gene;gene=Gm33890;gene_biotype=lncRNA;coverage=1.0;sequence_ID=1.0;extra_copy_number=0;copy_num_ID=gene-Gm33890_0
CM058257.1	Liftoff	lnc_RNA	69210037	69225102	.	-	.	ID=rna-XR_385676.3;Parent=gene-Gm33890;Dbxref=GeneID:102636965,GenBank:XR_385676.3,MGI:MGI:5593049;Name=XR_385676.3;gbkey=ncRNA;gene=Gm33890;model_evidence=Supporting evidence includes similarity to: 1 long SRA read%2C and 78%25 coverage of the annotated genomic feature by RNAseq alignments%2C including 1 sample with support for all annotated introns;product=predicted gene%2C 33890;transcript_id=XR_385676.3;extra_copy_number=0
CM058257.1	Liftoff	exon	69210037	69210202	.	-	.	ID=exon-XR_385676.3-4;Parent=rna-XR_385676.3;Dbxref=GeneID:102636965,GenBank:XR_385676.3,MGI:MGI:5593049;gbkey=ncRNA;gene=Gm33890;product=predicted gene%2C 33890;transcript_id=XR_385676.3;extra_copy_number=0
CM058257.1	Liftoff	exon	69214489	69214619	.	-	.	ID=exon-XR_385676.3-3;Parent=rna-XR_385676.3;Dbxref=GeneID:102636965,GenBank:XR_385676.3,MGI:MGI:5593049;gbkey=ncRNA;gene=Gm33890;product=predicted gene%2C 33890;transcript_id=XR_385676.3;extra_copy_number=0
CM058257.1	Liftoff	exon	69216902	69217012	.	-	.	ID=exon-XR_385676.3-2;Parent=rna-XR_385676.3;Dbxref=GeneID:102636965,GenBank:XR_385676.3,MGI:MGI:5593049;gbkey=ncRNA;gene=Gm33890;product=predicted gene%2C 33890;transcript_id=XR_385676.3;extra_copy_number=0
CM058257.1	Liftoff	exon	69225041	69225102	.	-	.	ID=exon-XR_385676.3-1;Parent=rna-XR_385676.3;Dbxref=GeneID:102636965,GenBank:XR_385676.3,MGI:MGI:5593049;gbkey=ncRNA;gene=Gm33890;product=predicted gene%2C 33890;transcript_id=XR_385676.3;extra_copy_number=0
CM058257.1	Liftoff	match	69282673	69283620	.	+	.	ID=8cc2e30b-ea65-4382-ad57-59b23375d87e;Target=NG_019836.1 1 948 +;assembly_bases_aln=948;assembly_bases_seq=948;bit_score=1765.33;blast_aligner=1;blast_score=948;common_component=0;e_value=0;filter_score=0;for_remapping=2;gap_count=0;hsp_percent_coverage=100;matchable_bases=948;matched_bases=948;num_ident=948;num_mismatch=0;pct_coverage=100;pct_coverage_hiqual=100;pct_identity_gap=100;pct_identity_gapopen_only=100;pct_identity_ungap=100;rank=1;weighted_identity=1;coverage=1.0;sequence_ID=1.0;extra_copy_number=0;copy_num_ID=8cc2e30b-ea65-4382-ad57-59b23375d87e_0
CM058257.1	Liftoff	pseudogene	69282773	69283520	.	+	.	ID=gene-Gm18070;Dbxref=GeneID:100416362,MGI:MGI:5010255;Name=Gm18070;description=predicted gene%2C 18070;gbkey=Gene;gene=Gm18070;gene_biotype=pseudogene;pseudo=true;coverage=1.0;sequence_ID=1.0;extra_copy_number=0;copy_num_ID=gene-Gm18070_0
CM058257.1	Liftoff	gene	69287056	69288876	.	+	.	ID=gene-Gm53986;Dbxref=GeneID:118568311,MGI:MGI:6723006;Name=Gm53986;description=predicted gene%2C 53986;gbkey=Gene;gene=Gm53986;gene_biotype=protein_coding;coverage=1.0;sequence_ID=1.0;valid_ORFs=1;extra_copy_number=0;copy_num_ID=gene-Gm53986_0
CM058257.1	Liftoff	mRNA	69287056	69288876	.	+	.	ID=rna-XM_036160878.1;Parent=gene-Gm53986;Dbxref=GeneID:118568311,GenBank:XM_036160878.1,MGI:MGI:6723006;Name=XM_036160878.1;gbkey=mRNA;gene=Gm53986;model_evidence=Supporting evidence includes similarity to: 1 Protein;product=predicted gene%2C 53986;transcript_id=XM_036160878.1;matches_ref_protein=True;valid_ORF=True;extra_copy_number=0
CM058257.1	Liftoff	exon	69287056	69288876	.	+	.	ID=exon-XM_036160878.1-1;Parent=rna-XM_036160878.1;Dbxref=GeneID:118568311,GenBank:XM_036160878.1,MGI:MGI:6723006;gbkey=mRNA;gene=Gm53986;product=predicted gene%2C 53986;transcript_id=XM_036160878.1;extra_copy_number=0
CM058257.1	Liftoff	CDS	69287056	69288876	.	+	.	ID=cds-XP_036016771.1;Parent=rna-XM_036160878.1;Dbxref=GeneID:118568311,GenBank:XP_036016771.1,MGI:MGI:6723006;Name=XP_036016771.1;gbkey=CDS;gene=Gm53986;product=igE-binding protein-like;protein_id=XP_036016771.1;extra_copy_number=0
CM058257.1	Liftoff	pseudogene	69602347	69604559	.	-	.	ID=gene-Gm52282;Dbxref=GeneID:115488761,MGI:MGI:6366397;Name=Gm52282;description=predicted gene%2C 52282;gbkey=Gene;gene=Gm52282;gene_biotype=pseudogene;pseudo=true;coverage=1.0;sequence_ID=1.0;extra_copy_number=0;copy_num_ID=gene-Gm52282_0
CM058257.1	Liftoff	exon	69602347	69602813	.	-	.	ID=id-Gm52282;Parent=gene-Gm52282;Dbxref=GeneID:115488761,MGI:MGI:6366397;gbkey=exon;gene=Gm52282;model_evidence=Supporting evidence includes similarity to: 1 Protein;pseudo=true;extra_copy_number=0
CM058257.1	Liftoff	exon	69604547	69604559	.	-	.	ID=id-Gm52282-2;Parent=gene-Gm52282;Dbxref=GeneID:115488761,MGI:MGI:6366397;gbkey=exon;gene=Gm52282;model_evidence=Supporting evidence includes similarity to: 1 Protein;pseudo=true;extra_copy_number=0
CM058257.1	Liftoff	pseudogene	69626766	69627809	.	+	.	ID=gene-Obox6-ps1;Dbxref=GeneID:433129,MGI:MGI:3643552;Name=Obox6-ps1;description=oocyte specific homeobox 6%2C pseudogene 1;gbkey=Gene;gene=Obox6-ps1;gene_biotype=pseudogene;pseudo=true;coverage=1.0;sequence_ID=1.0;extra_copy_number=0;copy_num_ID=gene-Obox6-ps1_0
CM058257.1	Liftoff	exon	69626766	69627809	.	+	.	ID=id-Obox6-ps1;Parent=gene-Obox6-ps1;Dbxref=GeneID:433129,MGI:MGI:3643552;gbkey=exon;gene=Obox6-ps1;model_evidence=Supporting evidence includes similarity to: 2 Proteins;pseudo=true;extra_copy_number=0
CM058257.1	Liftoff	match	69663349	69664639	.	+	.	ID=36ba5aa0-a32e-4fcd-a086-e7e78d542f45;Target=NG_019837.1 1 1291 +;assembly_bases_aln=1291;assembly_bases_seq=1291;bit_score=2403.68;blast_aligner=1;blast_score=1291;common_component=0;e_value=0;filter_score=0;for_remapping=2;gap_count=0;hsp_percent_coverage=100;matchable_bases=1291;matched_bases=1291;num_ident=1291;num_mismatch=0;pct_coverage=100;pct_coverage_hiqual=100;pct_identity_gap=100;pct_identity_gapopen_only=100;pct_identity_ungap=100;rank=1;weighted_identity=1;coverage=1.0;sequence_ID=1.0;extra_copy_number=0;copy_num_ID=36ba5aa0-a32e-4fcd-a086-e7e78d542f45_0
CM058257.1	Liftoff	pseudogene	69663449	69664561	.	+	.	ID=gene-Gm6174;Dbxref=GeneID:620725,MGI:MGI:3647626;Name=Gm6174;description=predicted gene 6174;gbkey=Gene;gene=Gm6174;gene_biotype=pseudogene;gene_synonym=EG620725;pseudo=true;coverage=1.0;sequence_ID=1.0;extra_copy_number=0;copy_num_ID=gene-Gm6174_0
CM058257.1	Liftoff	gene	69743911	69762332	.	+	.	ID=gene-Gm34038;Dbxref=GeneID:102637154,MGI:MGI:5593197;Name=Gm34038;description=predicted gene%2C 34038;gbkey=Gene;gene=Gm34038;gene_biotype=lncRNA;coverage=1.0;sequence_ID=1.0;extra_copy_number=0;copy_num_ID=gene-Gm34038_0
CM058257.1	Liftoff	lnc_RNA	69743911	69760211	.	+	.	ID=rna-XR_385677.2;Parent=gene-Gm34038;Dbxref=GeneID:102637154,GenBank:XR_385677.2,MGI:MGI:5593197;Name=XR_385677.2;gbkey=ncRNA;gene=Gm34038;model_evidence=Supporting evidence includes similarity to: 100%25 coverage of the annotated genomic feature by RNAseq alignments%2C including 3 samples with support for all annotated introns;product=predicted gene%2C 34038%2C transcript variant X1;transcript_id=XR_385677.2;extra_copy_number=0
CM058257.1	Liftoff	exon	69743911	69744173	.	+	.	ID=exon-XR_385677.2-1;Parent=rna-XR_385677.2;Dbxref=GeneID:102637154,GenBank:XR_385677.2,MGI:MGI:5593197;gbkey=ncRNA;gene=Gm34038;product=predicted gene%2C 34038%2C transcript variant X1;transcript_id=XR_385677.2;extra_copy_number=0
CM058257.1	Liftoff	exon	69744684	69744888	.	+	.	ID=exon-XR_385677.2-2;Parent=rna-XR_385677.2;Dbxref=GeneID:102637154,GenBank:XR_385677.2,MGI:MGI:5593197;gbkey=ncRNA;gene=Gm34038;product=predicted gene%2C 34038%2C transcript variant X1;transcript_id=XR_385677.2;extra_copy_number=0
CM058257.1	Liftoff	exon	69752608	69752705	.	+	.	ID=exon-XR_385677.2-3;Parent=rna-XR_385677.2;Dbxref=GeneID:102637154,GenBank:XR_385677.2,MGI:MGI:5593197;gbkey=ncRNA;gene=Gm34038;product=predicted gene%2C 34038%2C transcript variant X1;transcript_id=XR_385677.2;extra_copy_number=0
CM058257.1	Liftoff	exon	69756938	69758318	.	+	.	ID=exon-XR_385677.2-4;Parent=rna-XR_385677.2;Dbxref=GeneID:102637154,GenBank:XR_385677.2,MGI:MGI:5593197;gbkey=ncRNA;gene=Gm34038;product=predicted gene%2C 34038%2C transcript variant X1;transcript_id=XR_385677.2;extra_copy_number=0
CM058257.1	Liftoff	exon	69759812	69760211	.	+	.	ID=exon-XR_385677.2-5;Parent=rna-XR_385677.2;Dbxref=GeneID:102637154,GenBank:XR_385677.2,MGI:MGI:5593197;gbkey=ncRNA;gene=Gm34038;product=predicted gene%2C 34038%2C transcript variant X1;transcript_id=XR_385677.2;extra_copy_number=0
CM058257.1	Liftoff	lnc_RNA	69743911	69760211	.	+	.	ID=rna-XR_385678.2;Parent=gene-Gm34038;Dbxref=GeneID:102637154,GenBank:XR_385678.2,MGI:MGI:5593197;Name=XR_385678.2;gbkey=ncRNA;gene=Gm34038;model_evidence=Supporting evidence includes similarity to: 100%25 coverage of the annotated genomic feature by RNAseq alignments%2C including 2 samples with support for all annotated introns;product=predicted gene%2C 34038%2C transcript variant X5;transcript_id=XR_385678.2;extra_copy_number=0
CM058257.1	Liftoff	exon	69743911	69744173	.	+	.	ID=exon-XR_385678.2-1;Parent=rna-XR_385678.2;Dbxref=GeneID:102637154,GenBank:XR_385678.2,MGI:MGI:5593197;gbkey=ncRNA;gene=Gm34038;product=predicted gene%2C 34038%2C transcript variant X5;transcript_id=XR_385678.2;extra_copy_number=0
CM058257.1	Liftoff	exon	69744684	69744888	.	+	.	ID=exon-XR_385678.2-2;Parent=rna-XR_385678.2;Dbxref=GeneID:102637154,GenBank:XR_385678.2,MGI:MGI:5593197;gbkey=ncRNA;gene=Gm34038;product=predicted gene%2C 34038%2C transcript variant X5;transcript_id=XR_385678.2;extra_copy_number=0
CM058257.1	Liftoff	exon	69752608	69752705	.	+	.	ID=exon-XR_385678.2-3;Parent=rna-XR_385678.2;Dbxref=GeneID:102637154,GenBank:XR_385678.2,MGI:MGI:5593197;gbkey=ncRNA;gene=Gm34038;product=predicted gene%2C 34038%2C transcript variant X5;transcript_id=XR_385678.2;extra_copy_number=0
CM058257.1	Liftoff	exon	69757097	69758318	.	+	.	ID=exon-XR_385678.2-4;Parent=rna-XR_385678.2;Dbxref=GeneID:102637154,GenBank:XR_385678.2,MGI:MGI:5593197;gbkey=ncRNA;gene=Gm34038;product=predicted gene%2C 34038%2C transcript variant X5;transcript_id=XR_385678.2;extra_copy_number=0
CM058257.1	Liftoff	exon	69759812	69760211	.	+	.	ID=exon-XR_385678.2-5;Parent=rna-XR_385678.2;Dbxref=GeneID:102637154,GenBank:XR_385678.2,MGI:MGI:5593197;gbkey=ncRNA;gene=Gm34038;product=predicted gene%2C 34038%2C transcript variant X5;transcript_id=XR_385678.2;extra_copy_number=0
CM058257.1	Liftoff	lnc_RNA	69743911	69762332	.	+	.	ID=rna-XR_385679.2;Parent=gene-Gm34038;Dbxref=GeneID:102637154,GenBank:XR_385679.2,MGI:MGI:5593197;Name=XR_385679.2;gbkey=ncRNA;gene=Gm34038;model_evidence=Supporting evidence includes similarity to: 100%25 coverage of the annotated genomic feature by RNAseq alignments%2C including 2 samples with support for all annotated introns;product=predicted gene%2C 34038%2C transcript variant X2;transcript_id=XR_385679.2;extra_copy_number=0
CM058257.1	Liftoff	exon	69743911	69744173	.	+	.	ID=exon-XR_385679.2-1;Parent=rna-XR_385679.2;Dbxref=GeneID:102637154,GenBank:XR_385679.2,MGI:MGI:5593197;gbkey=ncRNA;gene=Gm34038;product=predicted gene%2C 34038%2C transcript variant X2;transcript_id=XR_385679.2;extra_copy_number=0
CM058257.1	Liftoff	exon	69744684	69744888	.	+	.	ID=exon-XR_385679.2-2;Parent=rna-XR_385679.2;Dbxref=GeneID:102637154,GenBank:XR_385679.2,MGI:MGI:5593197;gbkey=ncRNA;gene=Gm34038;product=predicted gene%2C 34038%2C transcript variant X2;transcript_id=XR_385679.2;extra_copy_number=0
CM058257.1	Liftoff	exon	69752608	69752705	.	+	.	ID=exon-XR_385679.2-3;Parent=rna-XR_385679.2;Dbxref=GeneID:102637154,GenBank:XR_385679.2,MGI:MGI:5593197;gbkey=ncRNA;gene=Gm34038;product=predicted gene%2C 34038%2C transcript variant X2;transcript_id=XR_385679.2;extra_copy_number=0
CM058257.1	Liftoff	exon	69756938	69758318	.	+	.	ID=exon-XR_385679.2-4;Parent=rna-XR_385679.2;Dbxref=GeneID:102637154,GenBank:XR_385679.2,MGI:MGI:5593197;gbkey=ncRNA;gene=Gm34038;product=predicted gene%2C 34038%2C transcript variant X2;transcript_id=XR_385679.2;extra_copy_number=0
CM058257.1	Liftoff	exon	69759812	69760012	.	+	.	ID=exon-XR_385679.2-5;Parent=rna-XR_385679.2;Dbxref=GeneID:102637154,GenBank:XR_385679.2,MGI:MGI:5593197;gbkey=ncRNA;gene=Gm34038;product=predicted gene%2C 34038%2C transcript variant X2;transcript_id=XR_385679.2;extra_copy_number=0
CM058257.1	Liftoff	exon	69761483	69762332	.	+	.	ID=exon-XR_385679.2-6;Parent=rna-XR_385679.2;Dbxref=GeneID:102637154,GenBank:XR_385679.2,MGI:MGI:5593197;gbkey=ncRNA;gene=Gm34038;product=predicted gene%2C 34038%2C transcript variant X2;transcript_id=XR_385679.2;extra_copy_number=0
CM058257.1	Liftoff	lnc_RNA	69743911	69760211	.	+	.	ID=rna-XR_876894.1;Parent=gene-Gm34038;Dbxref=GeneID:102637154,GenBank:XR_876894.1,MGI:MGI:5593197;Name=XR_876894.1;gbkey=ncRNA;gene=Gm34038;model_evidence=Supporting evidence includes similarity to: 100%25 coverage of the annotated genomic feature by RNAseq alignments%2C including 3 samples with support for all annotated introns;product=predicted gene%2C 34038%2C transcript variant X3;transcript_id=XR_876894.1;extra_copy_number=0
CM058257.1	Liftoff	exon	69743911	69744173	.	+	.	ID=exon-XR_876894.1-1;Parent=rna-XR_876894.1;Dbxref=GeneID:102637154,GenBank:XR_876894.1,MGI:MGI:5593197;gbkey=ncRNA;gene=Gm34038;product=predicted gene%2C 34038%2C transcript variant X3;transcript_id=XR_876894.1;extra_copy_number=0
CM058257.1	Liftoff	exon	69744684	69744888	.	+	.	ID=exon-XR_876894.1-2;Parent=rna-XR_876894.1;Dbxref=GeneID:102637154,GenBank:XR_876894.1,MGI:MGI:5593197;gbkey=ncRNA;gene=Gm34038;product=predicted gene%2C 34038%2C transcript variant X3;transcript_id=XR_876894.1;extra_copy_number=0
CM058257.1	Liftoff	exon	69752608	69752705	.	+	.	ID=exon-XR_876894.1-3;Parent=rna-XR_876894.1;Dbxref=GeneID:102637154,GenBank:XR_876894.1,MGI:MGI:5593197;gbkey=ncRNA;gene=Gm34038;product=predicted gene%2C 34038%2C transcript variant X3;transcript_id=XR_876894.1;extra_copy_number=0
CM058257.1	Liftoff	exon	69756938	69757169	.	+	.	ID=exon-XR_876894.1-4;Parent=rna-XR_876894.1;Dbxref=GeneID:102637154,GenBank:XR_876894.1,MGI:MGI:5593197;gbkey=ncRNA;gene=Gm34038;product=predicted gene%2C 34038%2C transcript variant X3;transcript_id=XR_876894.1;extra_copy_number=0
CM058257.1	Liftoff	exon	69758212	69758318	.	+	.	ID=exon-XR_876894.1-5;Parent=rna-XR_876894.1;Dbxref=GeneID:102637154,GenBank:XR_876894.1,MGI:MGI:5593197;gbkey=ncRNA;gene=Gm34038;product=predicted gene%2C 34038%2C transcript variant X3;transcript_id=XR_876894.1;extra_copy_number=0
CM058257.1	Liftoff	exon	69759812	69760211	.	+	.	ID=exon-XR_876894.1-6;Parent=rna-XR_876894.1;Dbxref=GeneID:102637154,GenBank:XR_876894.1,MGI:MGI:5593197;gbkey=ncRNA;gene=Gm34038;product=predicted gene%2C 34038%2C transcript variant X3;transcript_id=XR_876894.1;extra_copy_number=0
CM058257.1	Liftoff	lnc_RNA	69743911	69760211	.	+	.	ID=rna-XR_876895.1;Parent=gene-Gm34038;Dbxref=GeneID:102637154,GenBank:XR_876895.1,MGI:MGI:5593197;Name=XR_876895.1;gbkey=ncRNA;gene=Gm34038;model_evidence=Supporting evidence includes similarity to: 100%25 coverage of the annotated genomic feature by RNAseq alignments%2C including 1 sample with support for all annotated introns;product=predicted gene%2C 34038%2C transcript variant X4;transcript_id=XR_876895.1;extra_copy_number=0
CM058257.1	Liftoff	exon	69743911	69744173	.	+	.	ID=exon-XR_876895.1-1;Parent=rna-XR_876895.1;Dbxref=GeneID:102637154,GenBank:XR_876895.1,MGI:MGI:5593197;gbkey=ncRNA;gene=Gm34038;product=predicted gene%2C 34038%2C transcript variant X4;transcript_id=XR_876895.1;extra_copy_number=0
CM058257.1	Liftoff	exon	69744684	69744888	.	+	.	ID=exon-XR_876895.1-2;Parent=rna-XR_876895.1;Dbxref=GeneID:102637154,GenBank:XR_876895.1,MGI:MGI:5593197;gbkey=ncRNA;gene=Gm34038;product=predicted gene%2C 34038%2C transcript variant X4;transcript_id=XR_876895.1;extra_copy_number=0
CM058257.1	Liftoff	exon	69751868	69751996	.	+	.	ID=exon-XR_876895.1-3;Parent=rna-XR_876895.1;Dbxref=GeneID:102637154,GenBank:XR_876895.1,MGI:MGI:5593197;gbkey=ncRNA;gene=Gm34038;product=predicted gene%2C 34038%2C transcript variant X4;transcript_id=XR_876895.1;extra_copy_number=0
CM058257.1	Liftoff	exon	69752608	69752705	.	+	.	ID=exon-XR_876895.1-4;Parent=rna-XR_876895.1;Dbxref=GeneID:102637154,GenBank:XR_876895.1,MGI:MGI:5593197;gbkey=ncRNA;gene=Gm34038;product=predicted gene%2C 34038%2C transcript variant X4;transcript_id=XR_876895.1;extra_copy_number=0
CM058257.1	Liftoff	exon	69756938	69758318	.	+	.	ID=exon-XR_876895.1-5;Parent=rna-XR_876895.1;Dbxref=GeneID:102637154,GenBank:XR_876895.1,MGI:MGI:5593197;gbkey=ncRNA;gene=Gm34038;product=predicted gene%2C 34038%2C transcript variant X4;transcript_id=XR_876895.1;extra_copy_number=0
CM058257.1	Liftoff	exon	69759812	69760211	.	+	.	ID=exon-XR_876895.1-6;Parent=rna-XR_876895.1;Dbxref=GeneID:102637154,GenBank:XR_876895.1,MGI:MGI:5593197;gbkey=ncRNA;gene=Gm34038;product=predicted gene%2C 34038%2C transcript variant X4;transcript_id=XR_876895.1;extra_copy_number=0
CM058257.1	Liftoff	lnc_RNA	69743911	69762332	.	+	.	ID=rna-XR_876896.1;Parent=gene-Gm34038;Dbxref=GeneID:102637154,GenBank:XR_876896.1,MGI:MGI:5593197;Name=XR_876896.1;gbkey=ncRNA;gene=Gm34038;model_evidence=Supporting evidence includes similarity to: 100%25 coverage of the annotated genomic feature by RNAseq alignments%2C including 1 sample with support for all annotated introns;product=predicted gene%2C 34038%2C transcript variant X6;transcript_id=XR_876896.1;extra_copy_number=0
CM058257.1	Liftoff	exon	69743911	69744173	.	+	.	ID=exon-XR_876896.1-1;Parent=rna-XR_876896.1;Dbxref=GeneID:102637154,GenBank:XR_876896.1,MGI:MGI:5593197;gbkey=ncRNA;gene=Gm34038;product=predicted gene%2C 34038%2C transcript variant X6;transcript_id=XR_876896.1;extra_copy_number=0
CM058257.1	Liftoff	exon	69744684	69744888	.	+	.	ID=exon-XR_876896.1-2;Parent=rna-XR_876896.1;Dbxref=GeneID:102637154,GenBank:XR_876896.1,MGI:MGI:5593197;gbkey=ncRNA;gene=Gm34038;product=predicted gene%2C 34038%2C transcript variant X6;transcript_id=XR_876896.1;extra_copy_number=0
CM058257.1	Liftoff	exon	69752608	69752705	.	+	.	ID=exon-XR_876896.1-3;Parent=rna-XR_876896.1;Dbxref=GeneID:102637154,GenBank:XR_876896.1,MGI:MGI:5593197;gbkey=ncRNA;gene=Gm34038;product=predicted gene%2C 34038%2C transcript variant X6;transcript_id=XR_876896.1;extra_copy_number=0
CM058257.1	Liftoff	exon	69756938	69758318	.	+	.	ID=exon-XR_876896.1-4;Parent=rna-XR_876896.1;Dbxref=GeneID:102637154,GenBank:XR_876896.1,MGI:MGI:5593197;gbkey=ncRNA;gene=Gm34038;product=predicted gene%2C 34038%2C transcript variant X6;transcript_id=XR_876896.1;extra_copy_number=0
CM058257.1	Liftoff	exon	69761483	69762332	.	+	.	ID=exon-XR_876896.1-5;Parent=rna-XR_876896.1;Dbxref=GeneID:102637154,GenBank:XR_876896.1,MGI:MGI:5593197;gbkey=ncRNA;gene=Gm34038;product=predicted gene%2C 34038%2C transcript variant X6;transcript_id=XR_876896.1;extra_copy_number=0
CM058257.1	Liftoff	lnc_RNA	69743911	69760211	.	+	.	ID=rna-XR_876897.1;Parent=gene-Gm34038;Dbxref=GeneID:102637154,GenBank:XR_876897.1,MGI:MGI:5593197;Name=XR_876897.1;gbkey=ncRNA;gene=Gm34038;model_evidence=Supporting evidence includes similarity to: 100%25 coverage of the annotated genomic feature by RNAseq alignments%2C including 2 samples with support for all annotated introns;product=predicted gene%2C 34038%2C transcript variant X7;transcript_id=XR_876897.1;extra_copy_number=0
CM058257.1	Liftoff	exon	69743911	69744173	.	+	.	ID=exon-XR_876897.1-1;Parent=rna-XR_876897.1;Dbxref=GeneID:102637154,GenBank:XR_876897.1,MGI:MGI:5593197;gbkey=ncRNA;gene=Gm34038;product=predicted gene%2C 34038%2C transcript variant X7;transcript_id=XR_876897.1;extra_copy_number=0
CM058257.1	Liftoff	exon	69744684	69744888	.	+	.	ID=exon-XR_876897.1-2;Parent=rna-XR_876897.1;Dbxref=GeneID:102637154,GenBank:XR_876897.1,MGI:MGI:5593197;gbkey=ncRNA;gene=Gm34038;product=predicted gene%2C 34038%2C transcript variant X7;transcript_id=XR_876897.1;extra_copy_number=0
CM058257.1	Liftoff	exon	69752608	69752705	.	+	.	ID=exon-XR_876897.1-3;Parent=rna-XR_876897.1;Dbxref=GeneID:102637154,GenBank:XR_876897.1,MGI:MGI:5593197;gbkey=ncRNA;gene=Gm34038;product=predicted gene%2C 34038%2C transcript variant X7;transcript_id=XR_876897.1;extra_copy_number=0
CM058257.1	Liftoff	exon	69757097	69757169	.	+	.	ID=exon-XR_876897.1-4;Parent=rna-XR_876897.1;Dbxref=GeneID:102637154,GenBank:XR_876897.1,MGI:MGI:5593197;gbkey=ncRNA;gene=Gm34038;product=predicted gene%2C 34038%2C transcript variant X7;transcript_id=XR_876897.1;extra_copy_number=0
CM058257.1	Liftoff	exon	69758212	69758318	.	+	.	ID=exon-XR_876897.1-5;Parent=rna-XR_876897.1;Dbxref=GeneID:102637154,GenBank:XR_876897.1,MGI:MGI:5593197;gbkey=ncRNA;gene=Gm34038;product=predicted gene%2C 34038%2C transcript variant X7;transcript_id=XR_876897.1;extra_copy_number=0
CM058257.1	Liftoff	exon	69759812	69760211	.	+	.	ID=exon-XR_876897.1-6;Parent=rna-XR_876897.1;Dbxref=GeneID:102637154,GenBank:XR_876897.1,MGI:MGI:5593197;gbkey=ncRNA;gene=Gm34038;product=predicted gene%2C 34038%2C transcript variant X7;transcript_id=XR_876897.1;extra_copy_number=0
CM058257.1	Liftoff	lnc_RNA	69743911	69760211	.	+	.	ID=rna-XR_876898.1;Parent=gene-Gm34038;Dbxref=GeneID:102637154,GenBank:XR_876898.1,MGI:MGI:5593197;Name=XR_876898.1;gbkey=ncRNA;gene=Gm34038;model_evidence=Supporting evidence includes similarity to: 100%25 coverage of the annotated genomic feature by RNAseq alignments%2C including 3 samples with support for all annotated introns;product=predicted gene%2C 34038%2C transcript variant X8;transcript_id=XR_876898.1;extra_copy_number=0
CM058257.1	Liftoff	exon	69743911	69744173	.	+	.	ID=exon-XR_876898.1-1;Parent=rna-XR_876898.1;Dbxref=GeneID:102637154,GenBank:XR_876898.1,MGI:MGI:5593197;gbkey=ncRNA;gene=Gm34038;product=predicted gene%2C 34038%2C transcript variant X8;transcript_id=XR_876898.1;extra_copy_number=0
CM058257.1	Liftoff	exon	69744684	69744888	.	+	.	ID=exon-XR_876898.1-2;Parent=rna-XR_876898.1;Dbxref=GeneID:102637154,GenBank:XR_876898.1,MGI:MGI:5593197;gbkey=ncRNA;gene=Gm34038;product=predicted gene%2C 34038%2C transcript variant X8;transcript_id=XR_876898.1;extra_copy_number=0
CM058257.1	Liftoff	exon	69752608	69752705	.	+	.	ID=exon-XR_876898.1-3;Parent=rna-XR_876898.1;Dbxref=GeneID:102637154,GenBank:XR_876898.1,MGI:MGI:5593197;gbkey=ncRNA;gene=Gm34038;product=predicted gene%2C 34038%2C transcript variant X8;transcript_id=XR_876898.1;extra_copy_number=0
CM058257.1	Liftoff	exon	69758212	69758318	.	+	.	ID=exon-XR_876898.1-4;Parent=rna-XR_876898.1;Dbxref=GeneID:102637154,GenBank:XR_876898.1,MGI:MGI:5593197;gbkey=ncRNA;gene=Gm34038;product=predicted gene%2C 34038%2C transcript variant X8;transcript_id=XR_876898.1;extra_copy_number=0
CM058257.1	Liftoff	exon	69759812	69760211	.	+	.	ID=exon-XR_876898.1-5;Parent=rna-XR_876898.1;Dbxref=GeneID:102637154,GenBank:XR_876898.1,MGI:MGI:5593197;gbkey=ncRNA;gene=Gm34038;product=predicted gene%2C 34038%2C transcript variant X8;transcript_id=XR_876898.1;extra_copy_number=0
CM058257.1	Liftoff	pseudogene	70046975	70047910	.	-	.	ID=gene-Gm4518;Dbxref=GeneID:100043560,MGI:MGI:3782703;Name=Gm4518;description=predicted gene 4518;gbkey=Gene;gene=Gm4518;gene_biotype=pseudogene;pseudo=true;coverage=1.0;sequence_ID=1.0;extra_copy_number=0;copy_num_ID=gene-Gm4518_0
CM058257.1	Liftoff	gene	70326188	70327306	.	-	.	ID=gene-Gm52291;Dbxref=GeneID:115488778,MGI:MGI:6366414;Name=Gm52291;description=predicted gene%2C 52291;gbkey=Gene;gene=Gm52291;gene_biotype=lncRNA;coverage=1.0;sequence_ID=1.0;extra_copy_number=0;copy_num_ID=gene-Gm52291_0
CM058257.1	Liftoff	lnc_RNA	70326188	70327306	.	-	.	ID=rna-XR_003952271.1;Parent=gene-Gm52291;Dbxref=GeneID:115488778,GenBank:XR_003952271.1,MGI:MGI:6366414;Name=XR_003952271.1;gbkey=ncRNA;gene=Gm52291;model_evidence=Supporting evidence includes similarity to: 1 long SRA read%2C and 55%25 coverage of the annotated genomic feature by RNAseq alignments%2C including 1 sample with support for all annotated introns;product=predicted gene%2C 52291;transcript_id=XR_003952271.1;extra_copy_number=0
CM058257.1	Liftoff	exon	70326188	70326354	.	-	.	ID=exon-XR_003952271.1-2;Parent=rna-XR_003952271.1;Dbxref=GeneID:115488778,GenBank:XR_003952271.1,MGI:MGI:6366414;gbkey=ncRNA;gene=Gm52291;product=predicted gene%2C 52291;transcript_id=XR_003952271.1;extra_copy_number=0
CM058257.1	Liftoff	exon	70327082	70327306	.	-	.	ID=exon-XR_003952271.1-1;Parent=rna-XR_003952271.1;Dbxref=GeneID:115488778,GenBank:XR_003952271.1,MGI:MGI:6366414;gbkey=ncRNA;gene=Gm52291;product=predicted gene%2C 52291;transcript_id=XR_003952271.1;extra_copy_number=0
CM058257.1	Liftoff	gene	70723402	70723535	.	-	.	ID=gene-Gm25800;Dbxref=GeneID:115488837,MGI:MGI:5455577;Name=Gm25800;description=predicted gene%2C 25800;gbkey=Gene;gene=Gm25800;gene_biotype=snoRNA;coverage=1.0;sequence_ID=1.0;extra_copy_number=0;copy_num_ID=gene-Gm25800_0
CM058257.1	Liftoff	snoRNA	70723402	70723535	.	-	.	ID=rna-XR_004939758.1;Parent=gene-Gm25800;Dbxref=GeneID:115488837,RFAM:RF00411,GenBank:XR_004939758.1,MGI:MGI:5455577;Name=XR_004939758.1;gbkey=ncRNA;gene=Gm25800;inference=COORDINATES: profile:INFERNAL:1.1.1;product=small nucleolar RNA SNORA9;transcript_id=XR_004939758.1;extra_copy_number=0
CM058257.1	Liftoff	exon	70723402	70723535	.	-	.	ID=exon-XR_004939758.1-1;Parent=rna-XR_004939758.1;Dbxref=GeneID:115488837,RFAM:RF00411,GenBank:XR_004939758.1,MGI:MGI:5455577;gbkey=ncRNA;gene=Gm25800;inference=COORDINATES: profile:INFERNAL:1.1.1;product=small nucleolar RNA SNORA9;transcript_id=XR_004939758.1;extra_copy_number=0
CM058257.1	Liftoff	gene	70869630	71148156	.	-	.	ID=gene-Efna5;Dbxref=GeneID:13640,MGI:MGI:107444;Name=Efna5;description=ephrin A5;gbkey=Gene;gene=Efna5;gene_biotype=protein_coding;gene_synonym=AL-1,EFL-5,Ephrin-A5,Epl7,LERK-7,RAGS;coverage=1.0;sequence_ID=0.999;valid_ORFs=3;extra_copy_number=0;copy_num_ID=gene-Efna5_0
CM058257.1	Liftoff	mRNA	70869630	71147596	.	-	.	ID=rna-NM_001413234.1;Parent=gene-Efna5;Dbxref=GeneID:13640,GenBank:NM_001413234.1,MGI:MGI:107444;Name=NM_001413234.1;gbkey=mRNA;gene=Efna5;product=ephrin A5%2C transcript variant 3;transcript_id=NM_001413234.1;matches_ref_protein=True;valid_ORF=True;extra_copy_number=0
CM058257.1	Liftoff	exon	70869630	70874143	.	-	.	ID=exon-NM_001413234.1-5;Parent=rna-NM_001413234.1;Dbxref=GeneID:13640,GenBank:NM_001413234.1,MGI:MGI:107444;gbkey=mRNA;gene=Efna5;product=ephrin A5%2C transcript variant 3;transcript_id=NM_001413234.1;extra_copy_number=0
CM058257.1	Liftoff	exon	70879996	70880076	.	-	.	ID=exon-NM_001413234.1-4;Parent=rna-NM_001413234.1;Dbxref=GeneID:13640,GenBank:NM_001413234.1,MGI:MGI:107444;gbkey=mRNA;gene=Efna5;product=ephrin A5%2C transcript variant 3;transcript_id=NM_001413234.1;extra_copy_number=0
CM058257.1	Liftoff	exon	70880517	70880582	.	-	.	ID=exon-NM_001413234.1-3;Parent=rna-NM_001413234.1;Dbxref=GeneID:13640,GenBank:NM_001413234.1,MGI:MGI:107444;gbkey=mRNA;gene=Efna5;product=ephrin A5%2C transcript variant 3;transcript_id=NM_001413234.1;extra_copy_number=0
CM058257.1	Liftoff	exon	70917527	70917819	.	-	.	ID=exon-NM_001413234.1-2;Parent=rna-NM_001413234.1;Dbxref=GeneID:13640,GenBank:NM_001413234.1,MGI:MGI:107444;gbkey=mRNA;gene=Efna5;product=ephrin A5%2C transcript variant 3;transcript_id=NM_001413234.1;extra_copy_number=0
CM058257.1	Liftoff	exon	71147351	71147596	.	-	.	ID=exon-NM_001413234.1-1;Parent=rna-NM_001413234.1;Dbxref=GeneID:13640,GenBank:NM_001413234.1,MGI:MGI:107444;gbkey=mRNA;gene=Efna5;product=ephrin A5%2C transcript variant 3;transcript_id=NM_001413234.1;extra_copy_number=0
CM058257.1	Liftoff	CDS	70874022	70874143	.	-	.	ID=cds-NP_001400163.1;Parent=rna-NM_001413234.1;Dbxref=GeneID:13640,GenBank:NP_001400163.1,MGI:MGI:107444;Name=NP_001400163.1;Note=isoform 3 is encoded by transcript variant 3;gbkey=CDS;gene=Efna5;product=ephrin-A5 isoform 3;protein_id=NP_001400163.1;extra_copy_number=0
CM058257.1	Liftoff	CDS	70879996	70880076	.	-	.	ID=cds-NP_001400163.1;Parent=rna-NM_001413234.1;Dbxref=GeneID:13640,GenBank:NP_001400163.1,MGI:MGI:107444;Name=NP_001400163.1;Note=isoform 3 is encoded by transcript variant 3;gbkey=CDS;gene=Efna5;product=ephrin-A5 isoform 3;protein_id=NP_001400163.1;extra_copy_number=0
CM058257.1	Liftoff	CDS	70880517	70880582	.	-	.	ID=cds-NP_001400163.1;Parent=rna-NM_001413234.1;Dbxref=GeneID:13640,GenBank:NP_001400163.1,MGI:MGI:107444;Name=NP_001400163.1;Note=isoform 3 is encoded by transcript variant 3;gbkey=CDS;gene=Efna5;product=ephrin-A5 isoform 3;protein_id=NP_001400163.1;extra_copy_number=0
CM058257.1	Liftoff	CDS	70917527	70917704	.	-	.	ID=cds-NP_001400163.1;Parent=rna-NM_001413234.1;Dbxref=GeneID:13640,GenBank:NP_001400163.1,MGI:MGI:107444;Name=NP_001400163.1;Note=isoform 3 is encoded by transcript variant 3;gbkey=CDS;gene=Efna5;product=ephrin-A5 isoform 3;protein_id=NP_001400163.1;extra_copy_number=0
CM058257.1	Liftoff	mRNA	70869630	71148156	.	-	.	ID=rna-NM_010109.4;Parent=gene-Efna5;Dbxref=GeneID:13640,GenBank:NM_010109.4,MGI:MGI:107444;Name=NM_010109.4;gbkey=mRNA;gene=Efna5;product=ephrin A5%2C transcript variant 2;transcript_id=NM_010109.4;matches_ref_protein=True;valid_ORF=True;extra_copy_number=0
CM058257.1	Liftoff	exon	70869630	70874143	.	-	.	ID=exon-NM_010109.4-4;Parent=rna-NM_010109.4;Dbxref=GeneID:13640,GenBank:NM_010109.4,MGI:MGI:107444;gbkey=mRNA;gene=Efna5;product=ephrin A5%2C transcript variant 2;transcript_id=NM_010109.4;extra_copy_number=0
CM058257.1	Liftoff	exon	70880517	70880582	.	-	.	ID=exon-NM_010109.4-3;Parent=rna-NM_010109.4;Dbxref=GeneID:13640,GenBank:NM_010109.4,MGI:MGI:107444;gbkey=mRNA;gene=Efna5;product=ephrin A5%2C transcript variant 2;transcript_id=NM_010109.4;extra_copy_number=0
CM058257.1	Liftoff	exon	70917527	70917819	.	-	.	ID=exon-NM_010109.4-2;Parent=rna-NM_010109.4;Dbxref=GeneID:13640,GenBank:NM_010109.4,MGI:MGI:107444;gbkey=mRNA;gene=Efna5;product=ephrin A5%2C transcript variant 2;transcript_id=NM_010109.4;extra_copy_number=0
CM058257.1	Liftoff	exon	71147726	71148156	.	-	.	ID=exon-NM_010109.4-1;Parent=rna-NM_010109.4;Dbxref=GeneID:13640,GenBank:NM_010109.4,MGI:MGI:107444;gbkey=mRNA;gene=Efna5;product=ephrin A5%2C transcript variant 2;transcript_id=NM_010109.4;extra_copy_number=0
CM058257.1	Liftoff	CDS	70874022	70874143	.	-	.	ID=cds-NP_034239.1;Parent=rna-NM_010109.4;Dbxref=CCDS:CCDS28934.1,GeneID:13640,GenBank:NP_034239.1,MGI:MGI:107444;Name=NP_034239.1;Note=isoform 2 precursor is encoded by transcript variant 2;gbkey=CDS;gene=Efna5;product=ephrin-A5 isoform 2 precursor;protein_id=NP_034239.1;extra_copy_number=0
CM058257.1	Liftoff	CDS	70880517	70880582	.	-	.	ID=cds-NP_034239.1;Parent=rna-NM_010109.4;Dbxref=CCDS:CCDS28934.1,GeneID:13640,GenBank:NP_034239.1,MGI:MGI:107444;Name=NP_034239.1;Note=isoform 2 precursor is encoded by transcript variant 2;gbkey=CDS;gene=Efna5;product=ephrin-A5 isoform 2 precursor;protein_id=NP_034239.1;extra_copy_number=0
CM058257.1	Liftoff	CDS	70917527	70917819	.	-	.	ID=cds-NP_034239.1;Parent=rna-NM_010109.4;Dbxref=CCDS:CCDS28934.1,GeneID:13640,GenBank:NP_034239.1,MGI:MGI:107444;Name=NP_034239.1;Note=isoform 2 precursor is encoded by transcript variant 2;gbkey=CDS;gene=Efna5;product=ephrin-A5 isoform 2 precursor;protein_id=NP_034239.1;extra_copy_number=0
CM058257.1	Liftoff	CDS	71147726	71147850	.	-	.	ID=cds-NP_034239.1;Parent=rna-NM_010109.4;Dbxref=CCDS:CCDS28934.1,GeneID:13640,GenBank:NP_034239.1,MGI:MGI:107444;Name=NP_034239.1;Note=isoform 2 precursor is encoded by transcript variant 2;gbkey=CDS;gene=Efna5;product=ephrin-A5 isoform 2 precursor;protein_id=NP_034239.1;extra_copy_number=0
CM058257.1	Liftoff	mRNA	70869630	71148156	.	-	.	ID=rna-NM_207654.3;Parent=gene-Efna5;Dbxref=GeneID:13640,GenBank:NM_207654.3,MGI:MGI:107444;Name=NM_207654.3;gbkey=mRNA;gene=Efna5;product=ephrin A5%2C transcript variant 1;tag=RefSeq Select;transcript_id=NM_207654.3;matches_ref_protein=True;valid_ORF=True;extra_copy_number=0
CM058257.1	Liftoff	exon	70869630	70874143	.	-	.	ID=exon-NM_207654.3-5;Parent=rna-NM_207654.3;Dbxref=GeneID:13640,GenBank:NM_207654.3,MGI:MGI:107444;gbkey=mRNA;gene=Efna5;product=ephrin A5%2C transcript variant 1;tag=RefSeq Select;transcript_id=NM_207654.3;extra_copy_number=0
CM058257.1	Liftoff	exon	70879996	70880076	.	-	.	ID=exon-NM_207654.3-4;Parent=rna-NM_207654.3;Dbxref=GeneID:13640,GenBank:NM_207654.3,MGI:MGI:107444;gbkey=mRNA;gene=Efna5;product=ephrin A5%2C transcript variant 1;tag=RefSeq Select;transcript_id=NM_207654.3;extra_copy_number=0
CM058257.1	Liftoff	exon	70880517	70880582	.	-	.	ID=exon-NM_207654.3-3;Parent=rna-NM_207654.3;Dbxref=GeneID:13640,GenBank:NM_207654.3,MGI:MGI:107444;gbkey=mRNA;gene=Efna5;product=ephrin A5%2C transcript variant 1;tag=RefSeq Select;transcript_id=NM_207654.3;extra_copy_number=0
CM058257.1	Liftoff	exon	70917527	70917819	.	-	.	ID=exon-NM_207654.3-2;Parent=rna-NM_207654.3;Dbxref=GeneID:13640,GenBank:NM_207654.3,MGI:MGI:107444;gbkey=mRNA;gene=Efna5;product=ephrin A5%2C transcript variant 1;tag=RefSeq Select;transcript_id=NM_207654.3;extra_copy_number=0
CM058257.1	Liftoff	exon	71147726	71148156	.	-	.	ID=exon-NM_207654.3-1;Parent=rna-NM_207654.3;Dbxref=GeneID:13640,GenBank:NM_207654.3,MGI:MGI:107444;gbkey=mRNA;gene=Efna5;product=ephrin A5%2C transcript variant 1;tag=RefSeq Select;transcript_id=NM_207654.3;extra_copy_number=0
CM058257.1	Liftoff	CDS	70874022	70874143	.	-	.	ID=cds-NP_997537.1;Parent=rna-NM_207654.3;Dbxref=CCDS:CCDS28935.1,GeneID:13640,GenBank:NP_997537.1,MGI:MGI:107444;Name=NP_997537.1;Note=isoform 1 precursor is encoded by transcript variant 1;gbkey=CDS;gene=Efna5;product=ephrin-A5 isoform 1 precursor;protein_id=NP_997537.1;tag=RefSeq Select;extra_copy_number=0
CM058257.1	Liftoff	CDS	70879996	70880076	.	-	.	ID=cds-NP_997537.1;Parent=rna-NM_207654.3;Dbxref=CCDS:CCDS28935.1,GeneID:13640,GenBank:NP_997537.1,MGI:MGI:107444;Name=NP_997537.1;Note=isoform 1 precursor is encoded by transcript variant 1;gbkey=CDS;gene=Efna5;product=ephrin-A5 isoform 1 precursor;protein_id=NP_997537.1;tag=RefSeq Select;extra_copy_number=0
CM058257.1	Liftoff	CDS	70880517	70880582	.	-	.	ID=cds-NP_997537.1;Parent=rna-NM_207654.3;Dbxref=CCDS:CCDS28935.1,GeneID:13640,GenBank:NP_997537.1,MGI:MGI:107444;Name=NP_997537.1;Note=isoform 1 precursor is encoded by transcript variant 1;gbkey=CDS;gene=Efna5;product=ephrin-A5 isoform 1 precursor;protein_id=NP_997537.1;tag=RefSeq Select;extra_copy_number=0
CM058257.1	Liftoff	CDS	70917527	70917819	.	-	.	ID=cds-NP_997537.1;Parent=rna-NM_207654.3;Dbxref=CCDS:CCDS28935.1,GeneID:13640,GenBank:NP_997537.1,MGI:MGI:107444;Name=NP_997537.1;Note=isoform 1 precursor is encoded by transcript variant 1;gbkey=CDS;gene=Efna5;product=ephrin-A5 isoform 1 precursor;protein_id=NP_997537.1;tag=RefSeq Select;extra_copy_number=0
CM058257.1	Liftoff	CDS	71147726	71147850	.	-	.	ID=cds-NP_997537.1;Parent=rna-NM_207654.3;Dbxref=CCDS:CCDS28935.1,GeneID:13640,GenBank:NP_997537.1,MGI:MGI:107444;Name=NP_997537.1;Note=isoform 1 precursor is encoded by transcript variant 1;gbkey=CDS;gene=Efna5;product=ephrin-A5 isoform 1 precursor;protein_id=NP_997537.1;tag=RefSeq Select;extra_copy_number=0
CM058257.1	Liftoff	gene	71044948	71068338	.	+	.	ID=gene-Gm52303;Dbxref=GeneID:115488795,MGI:MGI:6366438;Name=Gm52303;description=predicted gene%2C 52303;gbkey=Gene;gene=Gm52303;gene_biotype=lncRNA;coverage=1.0;sequence_ID=0.999;extra_copy_number=0;copy_num_ID=gene-Gm52303_0
CM058257.1	Liftoff	lnc_RNA	71044948	71068338	.	+	.	ID=rna-XR_003952355.1;Parent=gene-Gm52303;Dbxref=GeneID:115488795,GenBank:XR_003952355.1,MGI:MGI:6366438;Name=XR_003952355.1;gbkey=ncRNA;gene=Gm52303;model_evidence=Supporting evidence includes similarity to: 224 long SRA reads%2C and 58%25 coverage of the annotated genomic feature by RNAseq alignments%2C including 5 samples with support for all annotated introns;product=predicted gene%2C 52303;transcript_id=XR_003952355.1;extra_copy_number=0
CM058257.1	Liftoff	exon	71044948	71051049	.	+	.	ID=exon-XR_003952355.1-1;Parent=rna-XR_003952355.1;Dbxref=GeneID:115488795,GenBank:XR_003952355.1,MGI:MGI:6366438;gbkey=ncRNA;gene=Gm52303;product=predicted gene%2C 52303;transcript_id=XR_003952355.1;extra_copy_number=0
CM058257.1	Liftoff	exon	71068019	71068338	.	+	.	ID=exon-XR_003952355.1-2;Parent=rna-XR_003952355.1;Dbxref=GeneID:115488795,GenBank:XR_003952355.1,MGI:MGI:6366438;gbkey=ncRNA;gene=Gm52303;product=predicted gene%2C 52303;transcript_id=XR_003952355.1;extra_copy_number=0
CM058257.1	Liftoff	gene	71047236	71057340	.	-	.	ID=gene-Gm46583;Dbxref=GeneID:108168326,MGI:MGI:5826220;Name=Gm46583;description=predicted gene%2C 46583;gbkey=Gene;gene=Gm46583;gene_biotype=lncRNA;coverage=1.0;sequence_ID=1.0;extra_copy_number=0;copy_num_ID=gene-Gm46583_0
CM058257.1	Liftoff	lnc_RNA	71047236	71057340	.	-	.	ID=rna-XR_001782160.2;Parent=gene-Gm46583;Dbxref=GeneID:108168326,GenBank:XR_001782160.2,MGI:MGI:5826220;Name=XR_001782160.2;gbkey=ncRNA;gene=Gm46583;model_evidence=Supporting evidence includes similarity to: 2 ESTs%2C 184 long SRA reads%2C and 98%25 coverage of the annotated genomic feature by RNAseq alignments%2C including 1 sample with support for all annotated introns;product=predicted gene%2C 46583;transcript_id=XR_001782160.2;extra_copy_number=0
CM058257.1	Liftoff	exon	71047236	71055343	.	-	.	ID=exon-XR_001782160.2-2;Parent=rna-XR_001782160.2;Dbxref=GeneID:108168326,GenBank:XR_001782160.2,MGI:MGI:5826220;gbkey=ncRNA;gene=Gm46583;product=predicted gene%2C 46583;transcript_id=XR_001782160.2;extra_copy_number=0
CM058257.1	Liftoff	exon	71055439	71057340	.	-	.	ID=exon-XR_001782160.2-1;Parent=rna-XR_001782160.2;Dbxref=GeneID:108168326,GenBank:XR_001782160.2,MGI:MGI:5826220;gbkey=ncRNA;gene=Gm46583;product=predicted gene%2C 46583;transcript_id=XR_001782160.2;extra_copy_number=0
CM058257.1	Liftoff	match	71118547	71121759	.	+	.	ID=ccb9e88c-5770-4a7d-8e75-504b26031af9;Target=NG_054622.1 1 3213 +;assembly_bases_aln=3213;assembly_bases_seq=3213;bit_score=5980.67;blast_aligner=1;blast_score=3213;common_component=0;e_value=0;filter_score=0;for_remapping=2;gap_count=0;hsp_percent_coverage=100;matchable_bases=3213;matched_bases=3213;num_ident=3213;num_mismatch=0;pct_coverage=100;pct_coverage_hiqual=100;pct_identity_gap=100;pct_identity_gapopen_only=100;pct_identity_ungap=100;rank=1;weighted_identity=1;coverage=1.0;sequence_ID=1.0;extra_copy_number=0;copy_num_ID=ccb9e88c-5770-4a7d-8e75-504b26031af9_0
CM058257.1	Liftoff	enhancer	71118647	71121659	.	.	.	ID=id-GeneID:110120562;Dbxref=GeneID:110120562,VISTA:mm1538;Note=VISTA enhancer mm1538;experiment=EXISTENCE:transgenic organism evidence [ECO:0001131][PMID:17130149];function=enhancer in: midbrain (mesencephalon)[5/6];gbkey=regulatory;regulatory_class=enhancer;coverage=1.0;sequence_ID=1.0;extra_copy_number=0;copy_num_ID=id-GeneID:110120562_0
CM058257.1	Liftoff	biological_region	71118647	71121659	.	+	.	ID=id-GeneID:110120562-2;Dbxref=GeneID:110120562;Name=biological region;gbkey=Region;standard_name=VISTA enhancer mm1538;coverage=1.0;sequence_ID=1.0;extra_copy_number=0;copy_num_ID=id-GeneID:110120562-2_0
CM058257.1	Liftoff	gene	71205587	71206138	.	-	.	ID=gene-Gm34179;Dbxref=GeneID:102637344,MGI:MGI:5593338;Name=Gm34179;description=predicted gene%2C 34179;gbkey=Gene;gene=Gm34179;gene_biotype=lncRNA;coverage=1.0;sequence_ID=1.0;extra_copy_number=0;copy_num_ID=gene-Gm34179_0
CM058257.1	Liftoff	lnc_RNA	71205587	71206138	.	-	.	ID=rna-XR_385682.1;Parent=gene-Gm34179;Dbxref=GeneID:102637344,GenBank:XR_385682.1,MGI:MGI:5593338;Name=XR_385682.1;gbkey=ncRNA;gene=Gm34179;model_evidence=Supporting evidence includes similarity to: 100%25 coverage of the annotated genomic feature by RNAseq alignments%2C including 1 sample with support for all annotated introns;product=predicted gene%2C 34179;transcript_id=XR_385682.1;extra_copy_number=0
CM058257.1	Liftoff	exon	71205587	71205863	.	-	.	ID=exon-XR_385682.1-2;Parent=rna-XR_385682.1;Dbxref=GeneID:102637344,GenBank:XR_385682.1,MGI:MGI:5593338;gbkey=ncRNA;gene=Gm34179;product=predicted gene%2C 34179;transcript_id=XR_385682.1;extra_copy_number=0
CM058257.1	Liftoff	exon	71206058	71206138	.	-	.	ID=exon-XR_385682.1-1;Parent=rna-XR_385682.1;Dbxref=GeneID:102637344,GenBank:XR_385682.1,MGI:MGI:5593338;gbkey=ncRNA;gene=Gm34179;product=predicted gene%2C 34179;transcript_id=XR_385682.1;extra_copy_number=0
CM058257.1	Liftoff	gene	71292652	71317340	.	+	.	ID=gene-Gm34324;Dbxref=GeneID:102637541,MGI:MGI:5593483;Name=Gm34324;description=predicted gene%2C 34324;gbkey=Gene;gene=Gm34324;gene_biotype=lncRNA;coverage=1.0;sequence_ID=0.999;extra_copy_number=0;copy_num_ID=gene-Gm34324_0
CM058257.1	Liftoff	lnc_RNA	71292652	71317340	.	+	.	ID=rna-XR_004939651.1;Parent=gene-Gm34324;Dbxref=GeneID:102637541,GenBank:XR_004939651.1,MGI:MGI:5593483;Name=XR_004939651.1;gbkey=ncRNA;gene=Gm34324;model_evidence=Supporting evidence includes similarity to: 1 EST%2C 228 long SRA reads%2C and 97%25 coverage of the annotated genomic feature by RNAseq alignments%2C including 1 sample with support for all annotated introns;product=predicted gene%2C 34324%2C transcript variant X2;transcript_id=XR_004939651.1;extra_copy_number=0
CM058257.1	Liftoff	exon	71292652	71293056	.	+	.	ID=exon-XR_004939651.1-1;Parent=rna-XR_004939651.1;Dbxref=GeneID:102637541,GenBank:XR_004939651.1,MGI:MGI:5593483;gbkey=ncRNA;gene=Gm34324;product=predicted gene%2C 34324%2C transcript variant X2;transcript_id=XR_004939651.1;extra_copy_number=0
CM058257.1	Liftoff	exon	71294091	71294162	.	+	.	ID=exon-XR_004939651.1-2;Parent=rna-XR_004939651.1;Dbxref=GeneID:102637541,GenBank:XR_004939651.1,MGI:MGI:5593483;gbkey=ncRNA;gene=Gm34324;product=predicted gene%2C 34324%2C transcript variant X2;transcript_id=XR_004939651.1;extra_copy_number=0
CM058257.1	Liftoff	exon	71305094	71305264	.	+	.	ID=exon-XR_004939651.1-3;Parent=rna-XR_004939651.1;Dbxref=GeneID:102637541,GenBank:XR_004939651.1,MGI:MGI:5593483;gbkey=ncRNA;gene=Gm34324;product=predicted gene%2C 34324%2C transcript variant X2;transcript_id=XR_004939651.1;extra_copy_number=0
CM058257.1	Liftoff	exon	71307018	71307076	.	+	.	ID=exon-XR_004939651.1-4;Parent=rna-XR_004939651.1;Dbxref=GeneID:102637541,GenBank:XR_004939651.1,MGI:MGI:5593483;gbkey=ncRNA;gene=Gm34324;product=predicted gene%2C 34324%2C transcript variant X2;transcript_id=XR_004939651.1;extra_copy_number=0
CM058257.1	Liftoff	exon	71309037	71310221	.	+	.	ID=exon-XR_004939651.1-5;Parent=rna-XR_004939651.1;Dbxref=GeneID:102637541,GenBank:XR_004939651.1,MGI:MGI:5593483;gbkey=ncRNA;gene=Gm34324;product=predicted gene%2C 34324%2C transcript variant X2;transcript_id=XR_004939651.1;extra_copy_number=0
CM058257.1	Liftoff	exon	71310795	71310886	.	+	.	ID=exon-XR_004939651.1-6;Parent=rna-XR_004939651.1;Dbxref=GeneID:102637541,GenBank:XR_004939651.1,MGI:MGI:5593483;gbkey=ncRNA;gene=Gm34324;product=predicted gene%2C 34324%2C transcript variant X2;transcript_id=XR_004939651.1;extra_copy_number=0
CM058257.1	Liftoff	exon	71311529	71311632	.	+	.	ID=exon-XR_004939651.1-7;Parent=rna-XR_004939651.1;Dbxref=GeneID:102637541,GenBank:XR_004939651.1,MGI:MGI:5593483;gbkey=ncRNA;gene=Gm34324;product=predicted gene%2C 34324%2C transcript variant X2;transcript_id=XR_004939651.1;extra_copy_number=0
CM058257.1	Liftoff	exon	71312472	71317340	.	+	.	ID=exon-XR_004939651.1-8;Parent=rna-XR_004939651.1;Dbxref=GeneID:102637541,GenBank:XR_004939651.1,MGI:MGI:5593483;gbkey=ncRNA;gene=Gm34324;product=predicted gene%2C 34324%2C transcript variant X2;transcript_id=XR_004939651.1;extra_copy_number=0
CM058257.1	Liftoff	lnc_RNA	71292652	71317340	.	+	.	ID=rna-XR_004939652.1;Parent=gene-Gm34324;Dbxref=GeneID:102637541,GenBank:XR_004939652.1,MGI:MGI:5593483;Name=XR_004939652.1;gbkey=ncRNA;gene=Gm34324;model_evidence=Supporting evidence includes similarity to: 1 EST%2C 228 long SRA reads%2C and 97%25 coverage of the annotated genomic feature by RNAseq alignments%2C including 1 sample with support for all annotated introns;product=predicted gene%2C 34324%2C transcript variant X3;transcript_id=XR_004939652.1;extra_copy_number=0
CM058257.1	Liftoff	exon	71292652	71293056	.	+	.	ID=exon-XR_004939652.1-1;Parent=rna-XR_004939652.1;Dbxref=GeneID:102637541,GenBank:XR_004939652.1,MGI:MGI:5593483;gbkey=ncRNA;gene=Gm34324;product=predicted gene%2C 34324%2C transcript variant X3;transcript_id=XR_004939652.1;extra_copy_number=0
CM058257.1	Liftoff	exon	71294091	71294162	.	+	.	ID=exon-XR_004939652.1-2;Parent=rna-XR_004939652.1;Dbxref=GeneID:102637541,GenBank:XR_004939652.1,MGI:MGI:5593483;gbkey=ncRNA;gene=Gm34324;product=predicted gene%2C 34324%2C transcript variant X3;transcript_id=XR_004939652.1;extra_copy_number=0
CM058257.1	Liftoff	exon	71305094	71305264	.	+	.	ID=exon-XR_004939652.1-3;Parent=rna-XR_004939652.1;Dbxref=GeneID:102637541,GenBank:XR_004939652.1,MGI:MGI:5593483;gbkey=ncRNA;gene=Gm34324;product=predicted gene%2C 34324%2C transcript variant X3;transcript_id=XR_004939652.1;extra_copy_number=0
CM058257.1	Liftoff	exon	71307018	71307076	.	+	.	ID=exon-XR_004939652.1-4;Parent=rna-XR_004939652.1;Dbxref=GeneID:102637541,GenBank:XR_004939652.1,MGI:MGI:5593483;gbkey=ncRNA;gene=Gm34324;product=predicted gene%2C 34324%2C transcript variant X3;transcript_id=XR_004939652.1;extra_copy_number=0
CM058257.1	Liftoff	exon	71309037	71309107	.	+	.	ID=exon-XR_004939652.1-5;Parent=rna-XR_004939652.1;Dbxref=GeneID:102637541,GenBank:XR_004939652.1,MGI:MGI:5593483;gbkey=ncRNA;gene=Gm34324;product=predicted gene%2C 34324%2C transcript variant X3;transcript_id=XR_004939652.1;extra_copy_number=0
CM058257.1	Liftoff	exon	71309715	71310221	.	+	.	ID=exon-XR_004939652.1-6;Parent=rna-XR_004939652.1;Dbxref=GeneID:102637541,GenBank:XR_004939652.1,MGI:MGI:5593483;gbkey=ncRNA;gene=Gm34324;product=predicted gene%2C 34324%2C transcript variant X3;transcript_id=XR_004939652.1;extra_copy_number=0
CM058257.1	Liftoff	exon	71310795	71310886	.	+	.	ID=exon-XR_004939652.1-7;Parent=rna-XR_004939652.1;Dbxref=GeneID:102637541,GenBank:XR_004939652.1,MGI:MGI:5593483;gbkey=ncRNA;gene=Gm34324;product=predicted gene%2C 34324%2C transcript variant X3;transcript_id=XR_004939652.1;extra_copy_number=0
CM058257.1	Liftoff	exon	71311529	71311632	.	+	.	ID=exon-XR_004939652.1-8;Parent=rna-XR_004939652.1;Dbxref=GeneID:102637541,GenBank:XR_004939652.1,MGI:MGI:5593483;gbkey=ncRNA;gene=Gm34324;product=predicted gene%2C 34324%2C transcript variant X3;transcript_id=XR_004939652.1;extra_copy_number=0
CM058257.1	Liftoff	exon	71312472	71317340	.	+	.	ID=exon-XR_004939652.1-9;Parent=rna-XR_004939652.1;Dbxref=GeneID:102637541,GenBank:XR_004939652.1,MGI:MGI:5593483;gbkey=ncRNA;gene=Gm34324;product=predicted gene%2C 34324%2C transcript variant X3;transcript_id=XR_004939652.1;extra_copy_number=0
CM058257.1	Liftoff	lnc_RNA	71292652	71317340	.	+	.	ID=rna-XR_385685.5;Parent=gene-Gm34324;Dbxref=GeneID:102637541,GenBank:XR_385685.5,MGI:MGI:5593483;Name=XR_385685.5;gbkey=ncRNA;gene=Gm34324;model_evidence=Supporting evidence includes similarity to: 1 EST%2C 230 long SRA reads%2C and 96%25 coverage of the annotated genomic feature by RNAseq alignments%2C including 1 sample with support for all annotated introns;product=predicted gene%2C 34324%2C transcript variant X1;transcript_id=XR_385685.5;extra_copy_number=0
CM058257.1	Liftoff	exon	71292652	71293056	.	+	.	ID=exon-XR_385685.5-1;Parent=rna-XR_385685.5;Dbxref=GeneID:102637541,GenBank:XR_385685.5,MGI:MGI:5593483;gbkey=ncRNA;gene=Gm34324;product=predicted gene%2C 34324%2C transcript variant X1;transcript_id=XR_385685.5;extra_copy_number=0
CM058257.1	Liftoff	exon	71294091	71294162	.	+	.	ID=exon-XR_385685.5-2;Parent=rna-XR_385685.5;Dbxref=GeneID:102637541,GenBank:XR_385685.5,MGI:MGI:5593483;gbkey=ncRNA;gene=Gm34324;product=predicted gene%2C 34324%2C transcript variant X1;transcript_id=XR_385685.5;extra_copy_number=0
CM058257.1	Liftoff	exon	71305094	71305264	.	+	.	ID=exon-XR_385685.5-3;Parent=rna-XR_385685.5;Dbxref=GeneID:102637541,GenBank:XR_385685.5,MGI:MGI:5593483;gbkey=ncRNA;gene=Gm34324;product=predicted gene%2C 34324%2C transcript variant X1;transcript_id=XR_385685.5;extra_copy_number=0
CM058257.1	Liftoff	exon	71307018	71310221	.	+	.	ID=exon-XR_385685.5-4;Parent=rna-XR_385685.5;Dbxref=GeneID:102637541,GenBank:XR_385685.5,MGI:MGI:5593483;gbkey=ncRNA;gene=Gm34324;product=predicted gene%2C 34324%2C transcript variant X1;transcript_id=XR_385685.5;extra_copy_number=0
CM058257.1	Liftoff	exon	71310795	71310886	.	+	.	ID=exon-XR_385685.5-5;Parent=rna-XR_385685.5;Dbxref=GeneID:102637541,GenBank:XR_385685.5,MGI:MGI:5593483;gbkey=ncRNA;gene=Gm34324;product=predicted gene%2C 34324%2C transcript variant X1;transcript_id=XR_385685.5;extra_copy_number=0
CM058257.1	Liftoff	exon	71311529	71311632	.	+	.	ID=exon-XR_385685.5-6;Parent=rna-XR_385685.5;Dbxref=GeneID:102637541,GenBank:XR_385685.5,MGI:MGI:5593483;gbkey=ncRNA;gene=Gm34324;product=predicted gene%2C 34324%2C transcript variant X1;transcript_id=XR_385685.5;extra_copy_number=0
CM058257.1	Liftoff	exon	71312472	71317340	.	+	.	ID=exon-XR_385685.5-7;Parent=rna-XR_385685.5;Dbxref=GeneID:102637541,GenBank:XR_385685.5,MGI:MGI:5593483;gbkey=ncRNA;gene=Gm34324;product=predicted gene%2C 34324%2C transcript variant X1;transcript_id=XR_385685.5;extra_copy_number=0
CM058257.1	Liftoff	lnc_RNA	71292652	71317340	.	+	.	ID=rna-XR_876901.4;Parent=gene-Gm34324;Dbxref=GeneID:102637541,GenBank:XR_876901.4,MGI:MGI:5593483;Name=XR_876901.4;gbkey=ncRNA;gene=Gm34324;model_evidence=Supporting evidence includes similarity to: 1 EST%2C 228 long SRA reads%2C and 96%25 coverage of the annotated genomic feature by RNAseq alignments%2C including 1 sample with support for all annotated introns;product=predicted gene%2C 34324%2C transcript variant X4;transcript_id=XR_876901.4;extra_copy_number=0
CM058257.1	Liftoff	exon	71292652	71293056	.	+	.	ID=exon-XR_876901.4-1;Parent=rna-XR_876901.4;Dbxref=GeneID:102637541,GenBank:XR_876901.4,MGI:MGI:5593483;gbkey=ncRNA;gene=Gm34324;product=predicted gene%2C 34324%2C transcript variant X4;transcript_id=XR_876901.4;extra_copy_number=0
CM058257.1	Liftoff	exon	71294091	71294162	.	+	.	ID=exon-XR_876901.4-2;Parent=rna-XR_876901.4;Dbxref=GeneID:102637541,GenBank:XR_876901.4,MGI:MGI:5593483;gbkey=ncRNA;gene=Gm34324;product=predicted gene%2C 34324%2C transcript variant X4;transcript_id=XR_876901.4;extra_copy_number=0
CM058257.1	Liftoff	exon	71305094	71305264	.	+	.	ID=exon-XR_876901.4-3;Parent=rna-XR_876901.4;Dbxref=GeneID:102637541,GenBank:XR_876901.4,MGI:MGI:5593483;gbkey=ncRNA;gene=Gm34324;product=predicted gene%2C 34324%2C transcript variant X4;transcript_id=XR_876901.4;extra_copy_number=0
CM058257.1	Liftoff	exon	71307018	71309828	.	+	.	ID=exon-XR_876901.4-4;Parent=rna-XR_876901.4;Dbxref=GeneID:102637541,GenBank:XR_876901.4,MGI:MGI:5593483;gbkey=ncRNA;gene=Gm34324;product=predicted gene%2C 34324%2C transcript variant X4;transcript_id=XR_876901.4;extra_copy_number=0
CM058257.1	Liftoff	exon	71310108	71310221	.	+	.	ID=exon-XR_876901.4-5;Parent=rna-XR_876901.4;Dbxref=GeneID:102637541,GenBank:XR_876901.4,MGI:MGI:5593483;gbkey=ncRNA;gene=Gm34324;product=predicted gene%2C 34324%2C transcript variant X4;transcript_id=XR_876901.4;extra_copy_number=0
CM058257.1	Liftoff	exon	71310795	71310886	.	+	.	ID=exon-XR_876901.4-6;Parent=rna-XR_876901.4;Dbxref=GeneID:102637541,GenBank:XR_876901.4,MGI:MGI:5593483;gbkey=ncRNA;gene=Gm34324;product=predicted gene%2C 34324%2C transcript variant X4;transcript_id=XR_876901.4;extra_copy_number=0
CM058257.1	Liftoff	exon	71311529	71311632	.	+	.	ID=exon-XR_876901.4-7;Parent=rna-XR_876901.4;Dbxref=GeneID:102637541,GenBank:XR_876901.4,MGI:MGI:5593483;gbkey=ncRNA;gene=Gm34324;product=predicted gene%2C 34324%2C transcript variant X4;transcript_id=XR_876901.4;extra_copy_number=0
CM058257.1	Liftoff	exon	71312472	71317340	.	+	.	ID=exon-XR_876901.4-8;Parent=rna-XR_876901.4;Dbxref=GeneID:102637541,GenBank:XR_876901.4,MGI:MGI:5593483;gbkey=ncRNA;gene=Gm34324;product=predicted gene%2C 34324%2C transcript variant X4;transcript_id=XR_876901.4;extra_copy_number=0
CM058257.1	Liftoff	gene	71312765	71771054	.	-	.	ID=gene-Fbxl17;Dbxref=GeneID:50758,MGI:MGI:1354704;Name=Fbxl17;description=F-box and leucine-rich repeat protein 17;gbkey=Gene;gene=Fbxl17;gene_biotype=protein_coding;gene_synonym=6330576B01Rik,C130023C01Rik,Fbx13,Fbxo13;coverage=1.0;sequence_ID=0.999;valid_ORFs=3;extra_copy_number=0;copy_num_ID=gene-Fbxl17_0
CM058257.1	Liftoff	mRNA	71312765	71767450	.	-	.	ID=rna-NM_015794.1;Parent=gene-Fbxl17;Dbxref=GeneID:50758,GenBank:NM_015794.1,MGI:MGI:1354704;Name=NM_015794.1;gbkey=mRNA;gene=Fbxl17;product=F-box and leucine-rich repeat protein 17;tag=RefSeq Select;transcript_id=NM_015794.1;matches_ref_protein=True;valid_ORF=True;extra_copy_number=0
CM058257.1	Liftoff	exon	71312765	71327235	.	-	.	ID=exon-NM_015794.1-9;Parent=rna-NM_015794.1;Dbxref=GeneID:50758,GenBank:NM_015794.1,MGI:MGI:1354704;gbkey=mRNA;gene=Fbxl17;product=F-box and leucine-rich repeat protein 17;tag=RefSeq Select;transcript_id=NM_015794.1;extra_copy_number=0
CM058257.1	Liftoff	exon	71347249	71347391	.	-	.	ID=exon-NM_015794.1-8;Parent=rna-NM_015794.1;Dbxref=GeneID:50758,GenBank:NM_015794.1,MGI:MGI:1354704;gbkey=mRNA;gene=Fbxl17;product=F-box and leucine-rich repeat protein 17;tag=RefSeq Select;transcript_id=NM_015794.1;extra_copy_number=0
CM058257.1	Liftoff	exon	71491876	71491952	.	-	.	ID=exon-NM_015794.1-7;Parent=rna-NM_015794.1;Dbxref=GeneID:50758,GenBank:NM_015794.1,MGI:MGI:1354704;gbkey=mRNA;gene=Fbxl17;product=F-box and leucine-rich repeat protein 17;tag=RefSeq Select;transcript_id=NM_015794.1;extra_copy_number=0
CM058257.1	Liftoff	exon	71623607	71623737	.	-	.	ID=exon-NM_015794.1-6;Parent=rna-NM_015794.1;Dbxref=GeneID:50758,GenBank:NM_015794.1,MGI:MGI:1354704;gbkey=mRNA;gene=Fbxl17;product=F-box and leucine-rich repeat protein 17;tag=RefSeq Select;transcript_id=NM_015794.1;extra_copy_number=0
CM058257.1	Liftoff	exon	71651808	71651915	.	-	.	ID=exon-NM_015794.1-5;Parent=rna-NM_015794.1;Dbxref=GeneID:50758,GenBank:NM_015794.1,MGI:MGI:1354704;gbkey=mRNA;gene=Fbxl17;product=F-box and leucine-rich repeat protein 17;tag=RefSeq Select;transcript_id=NM_015794.1;extra_copy_number=0
CM058257.1	Liftoff	exon	71738274	71738405	.	-	.	ID=exon-NM_015794.1-4;Parent=rna-NM_015794.1;Dbxref=GeneID:50758,GenBank:NM_015794.1,MGI:MGI:1354704;gbkey=mRNA;gene=Fbxl17;product=F-box and leucine-rich repeat protein 17;tag=RefSeq Select;transcript_id=NM_015794.1;extra_copy_number=0
CM058257.1	Liftoff	exon	71754580	71754837	.	-	.	ID=exon-NM_015794.1-3;Parent=rna-NM_015794.1;Dbxref=GeneID:50758,GenBank:NM_015794.1,MGI:MGI:1354704;gbkey=mRNA;gene=Fbxl17;product=F-box and leucine-rich repeat protein 17;tag=RefSeq Select;transcript_id=NM_015794.1;extra_copy_number=0
CM058257.1	Liftoff	exon	71757633	71757755	.	-	.	ID=exon-NM_015794.1-2;Parent=rna-NM_015794.1;Dbxref=GeneID:50758,GenBank:NM_015794.1,MGI:MGI:1354704;gbkey=mRNA;gene=Fbxl17;product=F-box and leucine-rich repeat protein 17;tag=RefSeq Select;transcript_id=NM_015794.1;extra_copy_number=0
CM058257.1	Liftoff	exon	71765895	71767450	.	-	.	ID=exon-NM_015794.1-1;Parent=rna-NM_015794.1;Dbxref=GeneID:50758,GenBank:NM_015794.1,MGI:MGI:1354704;gbkey=mRNA;gene=Fbxl17;product=F-box and leucine-rich repeat protein 17;tag=RefSeq Select;transcript_id=NM_015794.1;extra_copy_number=0
CM058257.1	Liftoff	CDS	71327095	71327235	.	-	.	ID=cds-NP_056609.1;Parent=rna-NM_015794.1;Dbxref=CCDS:CCDS50162.1,GeneID:50758,GenBank:NP_056609.1,MGI:MGI:1354704;Name=NP_056609.1;gbkey=CDS;gene=Fbxl17;product=F-box/LRR-repeat protein 17;protein_id=NP_056609.1;tag=RefSeq Select;extra_copy_number=0
CM058257.1	Liftoff	CDS	71347249	71347391	.	-	.	ID=cds-NP_056609.1;Parent=rna-NM_015794.1;Dbxref=CCDS:CCDS50162.1,GeneID:50758,GenBank:NP_056609.1,MGI:MGI:1354704;Name=NP_056609.1;gbkey=CDS;gene=Fbxl17;product=F-box/LRR-repeat protein 17;protein_id=NP_056609.1;tag=RefSeq Select;extra_copy_number=0
CM058257.1	Liftoff	CDS	71491876	71491952	.	-	.	ID=cds-NP_056609.1;Parent=rna-NM_015794.1;Dbxref=CCDS:CCDS50162.1,GeneID:50758,GenBank:NP_056609.1,MGI:MGI:1354704;Name=NP_056609.1;gbkey=CDS;gene=Fbxl17;product=F-box/LRR-repeat protein 17;protein_id=NP_056609.1;tag=RefSeq Select;extra_copy_number=0
CM058257.1	Liftoff	CDS	71623607	71623737	.	-	.	ID=cds-NP_056609.1;Parent=rna-NM_015794.1;Dbxref=CCDS:CCDS50162.1,GeneID:50758,GenBank:NP_056609.1,MGI:MGI:1354704;Name=NP_056609.1;gbkey=CDS;gene=Fbxl17;product=F-box/LRR-repeat protein 17;protein_id=NP_056609.1;tag=RefSeq Select;extra_copy_number=0
CM058257.1	Liftoff	CDS	71651808	71651915	.	-	.	ID=cds-NP_056609.1;Parent=rna-NM_015794.1;Dbxref=CCDS:CCDS50162.1,GeneID:50758,GenBank:NP_056609.1,MGI:MGI:1354704;Name=NP_056609.1;gbkey=CDS;gene=Fbxl17;product=F-box/LRR-repeat protein 17;protein_id=NP_056609.1;tag=RefSeq Select;extra_copy_number=0
CM058257.1	Liftoff	CDS	71738274	71738405	.	-	.	ID=cds-NP_056609.1;Parent=rna-NM_015794.1;Dbxref=CCDS:CCDS50162.1,GeneID:50758,GenBank:NP_056609.1,MGI:MGI:1354704;Name=NP_056609.1;gbkey=CDS;gene=Fbxl17;product=F-box/LRR-repeat protein 17;protein_id=NP_056609.1;tag=RefSeq Select;extra_copy_number=0
CM058257.1	Liftoff	CDS	71754580	71754837	.	-	.	ID=cds-NP_056609.1;Parent=rna-NM_015794.1;Dbxref=CCDS:CCDS50162.1,GeneID:50758,GenBank:NP_056609.1,MGI:MGI:1354704;Name=NP_056609.1;gbkey=CDS;gene=Fbxl17;product=F-box/LRR-repeat protein 17;protein_id=NP_056609.1;tag=RefSeq Select;extra_copy_number=0
CM058257.1	Liftoff	CDS	71757633	71757755	.	-	.	ID=cds-NP_056609.1;Parent=rna-NM_015794.1;Dbxref=CCDS:CCDS50162.1,GeneID:50758,GenBank:NP_056609.1,MGI:MGI:1354704;Name=NP_056609.1;gbkey=CDS;gene=Fbxl17;product=F-box/LRR-repeat protein 17;protein_id=NP_056609.1;tag=RefSeq Select;extra_copy_number=0
CM058257.1	Liftoff	CDS	71765895	71766887	.	-	.	ID=cds-NP_056609.1;Parent=rna-NM_015794.1;Dbxref=CCDS:CCDS50162.1,GeneID:50758,GenBank:NP_056609.1,MGI:MGI:1354704;Name=NP_056609.1;gbkey=CDS;gene=Fbxl17;product=F-box/LRR-repeat protein 17;protein_id=NP_056609.1;tag=RefSeq Select;extra_copy_number=0
CM058257.1	Liftoff	mRNA	71318335	71771054	.	-	.	ID=rna-XM_036160679.1;Parent=gene-Fbxl17;Dbxref=GeneID:50758,GenBank:XM_036160679.1,MGI:MGI:1354704;Name=XM_036160679.1;gbkey=mRNA;gene=Fbxl17;model_evidence=Supporting evidence includes similarity to: 3 mRNAs%2C 10 ESTs%2C 1 Protein%2C 620 long SRA reads%2C and 90%25 coverage of the annotated genomic feature by RNAseq alignments%2C including 26 samples with support for all annotated introns;product=F-box and leucine-rich repeat protein 17%2C transcript variant X1;transcript_id=XM_036160679.1;matches_ref_protein=True;valid_ORF=True;extra_copy_number=0
CM058257.1	Liftoff	exon	71318335	71327235	.	-	.	ID=exon-XM_036160679.1-8;Parent=rna-XM_036160679.1;Dbxref=GeneID:50758,GenBank:XM_036160679.1,MGI:MGI:1354704;gbkey=mRNA;gene=Fbxl17;product=F-box and leucine-rich repeat protein 17%2C transcript variant X1;transcript_id=XM_036160679.1;extra_copy_number=0
CM058257.1	Liftoff	exon	71491876	71491952	.	-	.	ID=exon-XM_036160679.1-7;Parent=rna-XM_036160679.1;Dbxref=GeneID:50758,GenBank:XM_036160679.1,MGI:MGI:1354704;gbkey=mRNA;gene=Fbxl17;product=F-box and leucine-rich repeat protein 17%2C transcript variant X1;transcript_id=XM_036160679.1;extra_copy_number=0
CM058257.1	Liftoff	exon	71623607	71623737	.	-	.	ID=exon-XM_036160679.1-6;Parent=rna-XM_036160679.1;Dbxref=GeneID:50758,GenBank:XM_036160679.1,MGI:MGI:1354704;gbkey=mRNA;gene=Fbxl17;product=F-box and leucine-rich repeat protein 17%2C transcript variant X1;transcript_id=XM_036160679.1;extra_copy_number=0
CM058257.1	Liftoff	exon	71651808	71651915	.	-	.	ID=exon-XM_036160679.1-5;Parent=rna-XM_036160679.1;Dbxref=GeneID:50758,GenBank:XM_036160679.1,MGI:MGI:1354704;gbkey=mRNA;gene=Fbxl17;product=F-box and leucine-rich repeat protein 17%2C transcript variant X1;transcript_id=XM_036160679.1;extra_copy_number=0
CM058257.1	Liftoff	exon	71738274	71738405	.	-	.	ID=exon-XM_036160679.1-4;Parent=rna-XM_036160679.1;Dbxref=GeneID:50758,GenBank:XM_036160679.1,MGI:MGI:1354704;gbkey=mRNA;gene=Fbxl17;product=F-box and leucine-rich repeat protein 17%2C transcript variant X1;transcript_id=XM_036160679.1;extra_copy_number=0
CM058257.1	Liftoff	exon	71754580	71754837	.	-	.	ID=exon-XM_036160679.1-3;Parent=rna-XM_036160679.1;Dbxref=GeneID:50758,GenBank:XM_036160679.1,MGI:MGI:1354704;gbkey=mRNA;gene=Fbxl17;product=F-box and leucine-rich repeat protein 17%2C transcript variant X1;transcript_id=XM_036160679.1;extra_copy_number=0
CM058257.1	Liftoff	exon	71757633	71757755	.	-	.	ID=exon-XM_036160679.1-2;Parent=rna-XM_036160679.1;Dbxref=GeneID:50758,GenBank:XM_036160679.1,MGI:MGI:1354704;gbkey=mRNA;gene=Fbxl17;product=F-box and leucine-rich repeat protein 17%2C transcript variant X1;transcript_id=XM_036160679.1;extra_copy_number=0
CM058257.1	Liftoff	exon	71765895	71771054	.	-	.	ID=exon-XM_036160679.1-1;Parent=rna-XM_036160679.1;Dbxref=GeneID:50758,GenBank:XM_036160679.1,MGI:MGI:1354704;gbkey=mRNA;gene=Fbxl17;product=F-box and leucine-rich repeat protein 17%2C transcript variant X1;transcript_id=XM_036160679.1;extra_copy_number=0
CM058257.1	Liftoff	CDS	71327228	71327235	.	-	.	ID=cds-XP_036016572.1;Parent=rna-XM_036160679.1;Dbxref=GeneID:50758,GenBank:XP_036016572.1,MGI:MGI:1354704;Name=XP_036016572.1;gbkey=CDS;gene=Fbxl17;product=F-box/LRR-repeat protein 17 isoform X1;protein_id=XP_036016572.1;extra_copy_number=0
CM058257.1	Liftoff	CDS	71491876	71491952	.	-	.	ID=cds-XP_036016572.1;Parent=rna-XM_036160679.1;Dbxref=GeneID:50758,GenBank:XP_036016572.1,MGI:MGI:1354704;Name=XP_036016572.1;gbkey=CDS;gene=Fbxl17;product=F-box/LRR-repeat protein 17 isoform X1;protein_id=XP_036016572.1;extra_copy_number=0
CM058257.1	Liftoff	CDS	71623607	71623737	.	-	.	ID=cds-XP_036016572.1;Parent=rna-XM_036160679.1;Dbxref=GeneID:50758,GenBank:XP_036016572.1,MGI:MGI:1354704;Name=XP_036016572.1;gbkey=CDS;gene=Fbxl17;product=F-box/LRR-repeat protein 17 isoform X1;protein_id=XP_036016572.1;extra_copy_number=0
CM058257.1	Liftoff	CDS	71651808	71651915	.	-	.	ID=cds-XP_036016572.1;Parent=rna-XM_036160679.1;Dbxref=GeneID:50758,GenBank:XP_036016572.1,MGI:MGI:1354704;Name=XP_036016572.1;gbkey=CDS;gene=Fbxl17;product=F-box/LRR-repeat protein 17 isoform X1;protein_id=XP_036016572.1;extra_copy_number=0
CM058257.1	Liftoff	CDS	71738274	71738405	.	-	.	ID=cds-XP_036016572.1;Parent=rna-XM_036160679.1;Dbxref=GeneID:50758,GenBank:XP_036016572.1,MGI:MGI:1354704;Name=XP_036016572.1;gbkey=CDS;gene=Fbxl17;product=F-box/LRR-repeat protein 17 isoform X1;protein_id=XP_036016572.1;extra_copy_number=0
CM058257.1	Liftoff	CDS	71754580	71754837	.	-	.	ID=cds-XP_036016572.1;Parent=rna-XM_036160679.1;Dbxref=GeneID:50758,GenBank:XP_036016572.1,MGI:MGI:1354704;Name=XP_036016572.1;gbkey=CDS;gene=Fbxl17;product=F-box/LRR-repeat protein 17 isoform X1;protein_id=XP_036016572.1;extra_copy_number=0
CM058257.1	Liftoff	CDS	71757633	71757755	.	-	.	ID=cds-XP_036016572.1;Parent=rna-XM_036160679.1;Dbxref=GeneID:50758,GenBank:XP_036016572.1,MGI:MGI:1354704;Name=XP_036016572.1;gbkey=CDS;gene=Fbxl17;product=F-box/LRR-repeat protein 17 isoform X1;protein_id=XP_036016572.1;extra_copy_number=0
CM058257.1	Liftoff	CDS	71765895	71766887	.	-	.	ID=cds-XP_036016572.1;Parent=rna-XM_036160679.1;Dbxref=GeneID:50758,GenBank:XP_036016572.1,MGI:MGI:1354704;Name=XP_036016572.1;gbkey=CDS;gene=Fbxl17;product=F-box/LRR-repeat protein 17 isoform X1;protein_id=XP_036016572.1;extra_copy_number=0
CM058257.1	Liftoff	mRNA	71741279	71771054	.	-	.	ID=rna-XM_006524600.4;Parent=gene-Fbxl17;Dbxref=GeneID:50758,GenBank:XM_006524600.4,MGI:MGI:1354704;Name=XM_006524600.4;gbkey=mRNA;gene=Fbxl17;model_evidence=Supporting evidence includes similarity to: 1 mRNA%2C 1 EST%2C 1 Protein%2C 285 long SRA reads%2C and 92%25 coverage of the annotated genomic feature by RNAseq alignments%2C including 27 samples with support for all annotated introns;product=F-box and leucine-rich repeat protein 17%2C transcript variant X3;transcript_id=XM_006524600.4;matches_ref_protein=True;valid_ORF=True;extra_copy_number=0
CM058257.1	Liftoff	exon	71741279	71748212	.	-	.	ID=exon-XM_006524600.4-4;Parent=rna-XM_006524600.4;Dbxref=GeneID:50758,GenBank:XM_006524600.4,MGI:MGI:1354704;gbkey=mRNA;gene=Fbxl17;product=F-box and leucine-rich repeat protein 17%2C transcript variant X3;transcript_id=XM_006524600.4;extra_copy_number=0
CM058257.1	Liftoff	exon	71754580	71754837	.	-	.	ID=exon-XM_006524600.4-3;Parent=rna-XM_006524600.4;Dbxref=GeneID:50758,GenBank:XM_006524600.4,MGI:MGI:1354704;gbkey=mRNA;gene=Fbxl17;product=F-box and leucine-rich repeat protein 17%2C transcript variant X3;transcript_id=XM_006524600.4;extra_copy_number=0
CM058257.1	Liftoff	exon	71757633	71757755	.	-	.	ID=exon-XM_006524600.4-2;Parent=rna-XM_006524600.4;Dbxref=GeneID:50758,GenBank:XM_006524600.4,MGI:MGI:1354704;gbkey=mRNA;gene=Fbxl17;product=F-box and leucine-rich repeat protein 17%2C transcript variant X3;transcript_id=XM_006524600.4;extra_copy_number=0
CM058257.1	Liftoff	exon	71765895	71771054	.	-	.	ID=exon-XM_006524600.4-1;Parent=rna-XM_006524600.4;Dbxref=GeneID:50758,GenBank:XM_006524600.4,MGI:MGI:1354704;gbkey=mRNA;gene=Fbxl17;product=F-box and leucine-rich repeat protein 17%2C transcript variant X3;transcript_id=XM_006524600.4;extra_copy_number=0
CM058257.1	Liftoff	CDS	71748204	71748212	.	-	.	ID=cds-XP_006524663.1;Parent=rna-XM_006524600.4;Dbxref=GeneID:50758,GenBank:XP_006524663.1,MGI:MGI:1354704;Name=XP_006524663.1;gbkey=CDS;gene=Fbxl17;product=F-box/LRR-repeat protein 17 isoform X2;protein_id=XP_006524663.1;extra_copy_number=0
CM058257.1	Liftoff	CDS	71754580	71754837	.	-	.	ID=cds-XP_006524663.1;Parent=rna-XM_006524600.4;Dbxref=GeneID:50758,GenBank:XP_006524663.1,MGI:MGI:1354704;Name=XP_006524663.1;gbkey=CDS;gene=Fbxl17;product=F-box/LRR-repeat protein 17 isoform X2;protein_id=XP_006524663.1;extra_copy_number=0
CM058257.1	Liftoff	CDS	71757633	71757755	.	-	.	ID=cds-XP_006524663.1;Parent=rna-XM_006524600.4;Dbxref=GeneID:50758,GenBank:XP_006524663.1,MGI:MGI:1354704;Name=XP_006524663.1;gbkey=CDS;gene=Fbxl17;product=F-box/LRR-repeat protein 17 isoform X2;protein_id=XP_006524663.1;extra_copy_number=0
CM058257.1	Liftoff	CDS	71765895	71766887	.	-	.	ID=cds-XP_006524663.1;Parent=rna-XM_006524600.4;Dbxref=GeneID:50758,GenBank:XP_006524663.1,MGI:MGI:1354704;Name=XP_006524663.1;gbkey=CDS;gene=Fbxl17;product=F-box/LRR-repeat protein 17 isoform X2;protein_id=XP_006524663.1;extra_copy_number=0
CM058257.1	Liftoff	transcript	71318335	71771054	.	-	.	ID=rna-XR_385343.5;Parent=gene-Fbxl17;Dbxref=GeneID:50758,GenBank:XR_385343.5,MGI:MGI:1354704;Name=XR_385343.5;gbkey=misc_RNA;gene=Fbxl17;model_evidence=Supporting evidence includes similarity to: 3 mRNAs%2C 11 ESTs%2C 1 Protein%2C 624 long SRA reads%2C and 90%25 coverage of the annotated genomic feature by RNAseq alignments%2C including 23 samples with support for all annotated introns;product=F-box and leucine-rich repeat protein 17%2C transcript variant X2;transcript_id=XR_385343.5;extra_copy_number=0
CM058257.1	Liftoff	exon	71318335	71327235	.	-	.	ID=exon-XR_385343.5-8;Parent=rna-XR_385343.5;Dbxref=GeneID:50758,GenBank:XR_385343.5,MGI:MGI:1354704;gbkey=misc_RNA;gene=Fbxl17;product=F-box and leucine-rich repeat protein 17%2C transcript variant X2;transcript_id=XR_385343.5;extra_copy_number=0
CM058257.1	Liftoff	exon	71347249	71347391	.	-	.	ID=exon-XR_385343.5-7;Parent=rna-XR_385343.5;Dbxref=GeneID:50758,GenBank:XR_385343.5,MGI:MGI:1354704;gbkey=misc_RNA;gene=Fbxl17;product=F-box and leucine-rich repeat protein 17%2C transcript variant X2;transcript_id=XR_385343.5;extra_copy_number=0
CM058257.1	Liftoff	exon	71623607	71623737	.	-	.	ID=exon-XR_385343.5-6;Parent=rna-XR_385343.5;Dbxref=GeneID:50758,GenBank:XR_385343.5,MGI:MGI:1354704;gbkey=misc_RNA;gene=Fbxl17;product=F-box and leucine-rich repeat protein 17%2C transcript variant X2;transcript_id=XR_385343.5;extra_copy_number=0
CM058257.1	Liftoff	exon	71651808	71651915	.	-	.	ID=exon-XR_385343.5-5;Parent=rna-XR_385343.5;Dbxref=GeneID:50758,GenBank:XR_385343.5,MGI:MGI:1354704;gbkey=misc_RNA;gene=Fbxl17;product=F-box and leucine-rich repeat protein 17%2C transcript variant X2;transcript_id=XR_385343.5;extra_copy_number=0
CM058257.1	Liftoff	exon	71738274	71738405	.	-	.	ID=exon-XR_385343.5-4;Parent=rna-XR_385343.5;Dbxref=GeneID:50758,GenBank:XR_385343.5,MGI:MGI:1354704;gbkey=misc_RNA;gene=Fbxl17;product=F-box and leucine-rich repeat protein 17%2C transcript variant X2;transcript_id=XR_385343.5;extra_copy_number=0
CM058257.1	Liftoff	exon	71754580	71754837	.	-	.	ID=exon-XR_385343.5-3;Parent=rna-XR_385343.5;Dbxref=GeneID:50758,GenBank:XR_385343.5,MGI:MGI:1354704;gbkey=misc_RNA;gene=Fbxl17;product=F-box and leucine-rich repeat protein 17%2C transcript variant X2;transcript_id=XR_385343.5;extra_copy_number=0
CM058257.1	Liftoff	exon	71757633	71757755	.	-	.	ID=exon-XR_385343.5-2;Parent=rna-XR_385343.5;Dbxref=GeneID:50758,GenBank:XR_385343.5,MGI:MGI:1354704;gbkey=misc_RNA;gene=Fbxl17;product=F-box and leucine-rich repeat protein 17%2C transcript variant X2;transcript_id=XR_385343.5;extra_copy_number=0
CM058257.1	Liftoff	exon	71765895	71771054	.	-	.	ID=exon-XR_385343.5-1;Parent=rna-XR_385343.5;Dbxref=GeneID:50758,GenBank:XR_385343.5,MGI:MGI:1354704;gbkey=misc_RNA;gene=Fbxl17;product=F-box and leucine-rich repeat protein 17%2C transcript variant X2;transcript_id=XR_385343.5;extra_copy_number=0
CM058257.1	Liftoff	gene	71393314	71395155	.	+	.	ID=gene-Gm53980;Dbxref=GeneID:118568304,MGI:MGI:6722994;Name=Gm53980;description=predicted gene%2C 53980;gbkey=Gene;gene=Gm53980;gene_biotype=protein_coding;coverage=1.0;sequence_ID=1.0;valid_ORFs=1;extra_copy_number=0;copy_num_ID=gene-Gm53980_0
CM058257.1	Liftoff	mRNA	71393314	71395155	.	+	.	ID=rna-XM_036160873.1;Parent=gene-Gm53980;Dbxref=GeneID:118568304,GenBank:XM_036160873.1,MGI:MGI:6722994;Name=XM_036160873.1;gbkey=mRNA;gene=Gm53980;model_evidence=Supporting evidence includes similarity to: 1 Protein;product=predicted gene%2C 53980;transcript_id=XM_036160873.1;matches_ref_protein=True;valid_ORF=True;extra_copy_number=0
CM058257.1	Liftoff	exon	71393314	71395155	.	+	.	ID=exon-XM_036160873.1-1;Parent=rna-XM_036160873.1;Dbxref=GeneID:118568304,GenBank:XM_036160873.1,MGI:MGI:6722994;gbkey=mRNA;gene=Gm53980;product=predicted gene%2C 53980;transcript_id=XM_036160873.1;extra_copy_number=0
CM058257.1	Liftoff	CDS	71393314	71395155	.	+	.	ID=cds-XP_036016766.1;Parent=rna-XM_036160873.1;Dbxref=GeneID:118568304,GenBank:XP_036016766.1,MGI:MGI:6722994;Name=XP_036016766.1;gbkey=CDS;gene=Gm53980;product=igE-binding protein-like;protein_id=XP_036016766.1;extra_copy_number=0
CM058257.1	Liftoff	pseudogene	71469589	71469705	.	+	.	ID=gene-Gm24730;Dbxref=GeneID:115486045,MGI:MGI:5454507;Name=Gm24730;description=predicted gene%2C 24730;gbkey=Gene;gene=Gm24730;gene_biotype=pseudogene;pseudo=true;coverage=1.0;sequence_ID=1.0;extra_copy_number=0;copy_num_ID=gene-Gm24730_0
CM058257.1	Liftoff	exon	71469589	71469705	.	+	.	ID=id-Gm24730;Parent=gene-Gm24730;Dbxref=GeneID:115486045,RFAM:RF00560,MGI:MGI:5454507;gbkey=exon;gene=Gm24730;inference=COORDINATES: profile:INFERNAL:1.1.1;pseudo=true;extra_copy_number=0
CM058257.1	Liftoff	gene	71524560	71570628	.	-	.	ID=gene-Gm41607;Dbxref=GeneID:105246303,MGI:MGI:5624492;Name=Gm41607;description=predicted gene%2C 41607;gbkey=Gene;gene=Gm41607;gene_biotype=protein_coding;coverage=1.0;sequence_ID=0.999;valid_ORFs=1;extra_copy_number=0;copy_num_ID=gene-Gm41607_0
CM058257.1	Liftoff	mRNA	71524560	71570628	.	-	.	ID=rna-XM_017317745.3;Parent=gene-Gm41607;Dbxref=GeneID:105246303,GenBank:XM_017317745.3,MGI:MGI:5624492;Name=XM_017317745.3;gbkey=mRNA;gene=Gm41607;model_evidence=Supporting evidence includes similarity to: 2 mRNAs%2C 1 EST%2C 382 long SRA reads%2C and 97%25 coverage of the annotated genomic feature by RNAseq alignments;product=predicted gene%2C 41607;transcript_id=XM_017317745.3;matches_ref_protein=True;valid_ORF=True;extra_copy_number=0
CM058257.1	Liftoff	exon	71524560	71570628	.	-	.	ID=exon-XM_017317745.3-1;Parent=rna-XM_017317745.3;Dbxref=GeneID:105246303,GenBank:XM_017317745.3,MGI:MGI:5624492;gbkey=mRNA;gene=Gm41607;product=predicted gene%2C 41607;transcript_id=XM_017317745.3;extra_copy_number=0
CM058257.1	Liftoff	CDS	71558368	71559282	.	-	.	ID=cds-XP_017173234.1;Parent=rna-XM_017317745.3;Dbxref=GeneID:105246303,GenBank:XP_017173234.1,MGI:MGI:5624492;Name=XP_017173234.1;gbkey=CDS;gene=Gm41607;product=uncharacterized protein Gm41607;protein_id=XP_017173234.1;extra_copy_number=0
CM058257.1	Liftoff	gene	71572302	71579831	.	-	.	ID=gene-4930405O22Rik;Dbxref=GeneID:414079,MGI:MGI:3041158;Name=4930405O22Rik;description=RIKEN cDNA 4930405O22 gene;gbkey=Gene;gene=4930405O22Rik;gene_biotype=lncRNA;coverage=1.0;sequence_ID=1.0;extra_copy_number=0;copy_num_ID=gene-4930405O22Rik_0
CM058257.1	Liftoff	lnc_RNA	71572302	71579831	.	-	.	ID=rna-NR_130176.1;Parent=gene-4930405O22Rik;Dbxref=GeneID:414079,GenBank:NR_130176.1,MGI:MGI:3041158;Name=NR_130176.1;gbkey=ncRNA;gene=4930405O22Rik;product=RIKEN cDNA 4930405O22 gene;transcript_id=NR_130176.1;extra_copy_number=0
CM058257.1	Liftoff	exon	71572302	71572479	.	-	.	ID=exon-NR_130176.1-4;Parent=rna-NR_130176.1;Dbxref=GeneID:414079,GenBank:NR_130176.1,MGI:MGI:3041158;gbkey=ncRNA;gene=4930405O22Rik;product=RIKEN cDNA 4930405O22 gene;transcript_id=NR_130176.1;extra_copy_number=0
CM058257.1	Liftoff	exon	71572591	71572994	.	-	.	ID=exon-NR_130176.1-3;Parent=rna-NR_130176.1;Dbxref=GeneID:414079,GenBank:NR_130176.1,MGI:MGI:3041158;gbkey=ncRNA;gene=4930405O22Rik;product=RIKEN cDNA 4930405O22 gene;transcript_id=NR_130176.1;extra_copy_number=0
CM058257.1	Liftoff	exon	71575343	71575609	.	-	.	ID=exon-NR_130176.1-2;Parent=rna-NR_130176.1;Dbxref=GeneID:414079,GenBank:NR_130176.1,MGI:MGI:3041158;gbkey=ncRNA;gene=4930405O22Rik;product=RIKEN cDNA 4930405O22 gene;transcript_id=NR_130176.1;extra_copy_number=0
CM058257.1	Liftoff	exon	71579725	71579831	.	-	.	ID=exon-NR_130176.1-1;Parent=rna-NR_130176.1;Dbxref=GeneID:414079,GenBank:NR_130176.1,MGI:MGI:3041158;gbkey=ncRNA;gene=4930405O22Rik;product=RIKEN cDNA 4930405O22 gene;transcript_id=NR_130176.1;extra_copy_number=0
CM058257.1	Liftoff	match	71613678	71614400	.	+	.	ID=e1cef855-7932-4255-9b4f-ddbfb3ad63c2;Target=NG_019747.2 1 723 -;assembly_bases_aln=723;assembly_bases_seq=723;bit_score=1346.59;blast_aligner=1;blast_score=723;common_component=0;e_value=0;filter_score=0;for_remapping=2;gap_count=0;hsp_percent_coverage=100;matchable_bases=723;matched_bases=723;num_ident=723;num_mismatch=0;pct_coverage=100;pct_coverage_hiqual=100;pct_identity_gap=100;pct_identity_gapopen_only=100;pct_identity_ungap=100;rank=1;weighted_identity=1;coverage=1.0;sequence_ID=1.0;extra_copy_number=0;copy_num_ID=e1cef855-7932-4255-9b4f-ddbfb3ad63c2_0
CM058257.1	Liftoff	pseudogene	71613778	71614300	.	-	.	ID=gene-Gm17228;Dbxref=GeneID:100417136,MGI:MGI:4938055;Name=Gm17228;description=predicted gene 17228;gbkey=Gene;gene=Gm17228;gene_biotype=pseudogene;pseudo=true;coverage=1.0;sequence_ID=1.0;extra_copy_number=0;copy_num_ID=gene-Gm17228_0
CM058257.1	Liftoff	match	71614199	71615092	.	+	.	ID=493c6881-2449-4508-abab-8ed9cf44c575;Target=NG_019838.2 1 894 +;assembly_bases_aln=894;assembly_bases_seq=894;bit_score=1664.83;blast_aligner=1;blast_score=894;common_component=0;e_value=0;filter_score=0;for_remapping=2;gap_count=0;hsp_percent_coverage=100;matchable_bases=894;matched_bases=894;num_ident=894;num_mismatch=0;pct_coverage=100;pct_coverage_hiqual=100;pct_identity_gap=100;pct_identity_gapopen_only=100;pct_identity_ungap=100;rank=1;weighted_identity=1;coverage=1.0;sequence_ID=1.0;extra_copy_number=0;copy_num_ID=493c6881-2449-4508-abab-8ed9cf44c575_0
CM058257.1	Liftoff	pseudogene	71614299	71615092	.	+	.	ID=gene-Gm18418;Dbxref=GeneID:100417137,MGI:MGI:5010603;Name=Gm18418;description=predicted gene%2C 18418;gbkey=Gene;gene=Gm18418;gene_biotype=pseudogene;pseudo=true;coverage=1.0;sequence_ID=1.0;extra_copy_number=0;copy_num_ID=gene-Gm18418_0
CM058257.1	Liftoff	match	71837691	71838441	.	+	.	ID=955429fa-c5ae-4ec2-a312-badb84d6cacf;Target=NG_005279.3 1 751 +;assembly_bases_aln=751;assembly_bases_seq=751;bit_score=1398.7;blast_aligner=1;blast_score=751;common_component=0;e_value=0;filter_score=0;for_remapping=2;gap_count=0;hsp_percent_coverage=100;matchable_bases=751;matched_bases=751;num_ident=751;num_mismatch=0;pct_coverage=100;pct_coverage_hiqual=100;pct_identity_gap=100;pct_identity_gapopen_only=100;pct_identity_ungap=100;rank=1;weighted_identity=1;coverage=1.0;sequence_ID=1.0;extra_copy_number=0;copy_num_ID=955429fa-c5ae-4ec2-a312-badb84d6cacf_0
CM058257.1	Liftoff	pseudogene	71837791	71838341	.	+	.	ID=gene-Gm5497;Dbxref=GeneID:433131,MGI:MGI:3646432;Name=Gm5497;description=predicted gene 5497;gbkey=Gene;gene=Gm5497;gene_biotype=pseudogene;gene_synonym=EG433131,Ppia-ps17_1026.1;pseudo=true;coverage=1.0;sequence_ID=1.0;extra_copy_number=0;copy_num_ID=gene-Gm5497_0
CM058257.1	Liftoff	pseudogene	71888785	71890398	.	-	.	ID=gene-Gm49862;Dbxref=GeneID:115488762,MGI:MGI:6270536;Name=Gm49862;description=predicted gene%2C 49862;gbkey=Gene;gene=Gm49862;gene_biotype=pseudogene;pseudo=true;coverage=1.0;sequence_ID=1.0;extra_copy_number=0;copy_num_ID=gene-Gm49862_0
CM058257.1	Liftoff	exon	71888785	71889141	.	-	.	ID=id-Gm49862;Parent=gene-Gm49862;Dbxref=GeneID:115488762,MGI:MGI:6270536;gbkey=exon;gene=Gm49862;model_evidence=Supporting evidence includes similarity to: 3 Proteins;pseudo=true;extra_copy_number=0
CM058257.1	Liftoff	exon	71890347	71890398	.	-	.	ID=id-Gm49862-2;Parent=gene-Gm49862;Dbxref=GeneID:115488762,MGI:MGI:6270536;gbkey=exon;gene=Gm49862;model_evidence=Supporting evidence includes similarity to: 3 Proteins;pseudo=true;extra_copy_number=0
CM058257.1	Liftoff	pseudogene	71894346	71894869	.	-	.	ID=gene-Gm7253;Dbxref=GeneID:638867,MGI:MGI:3779705;Name=Gm7253;description=predicted gene 7253;gbkey=Gene;gene=Gm7253;gene_biotype=pseudogene;pseudo=true;coverage=1.0;sequence_ID=1.0;extra_copy_number=0;copy_num_ID=gene-Gm7253_0
CM058257.1	Liftoff	exon	71894346	71894869	.	-	.	ID=id-Gm7253;Parent=gene-Gm7253;Dbxref=GeneID:638867,MGI:MGI:3779705;gbkey=exon;gene=Gm7253;model_evidence=Supporting evidence includes similarity to: 10 Proteins%2C and 96%25 coverage of the annotated genomic feature by RNAseq alignments;pseudo=true;extra_copy_number=0
CM058257.1	Liftoff	gene	71902961	71909984	.	+	.	ID=gene-Gm53981;Dbxref=GeneID:118568305,MGI:MGI:6722996;Name=Gm53981;description=predicted gene%2C 53981;gbkey=Gene;gene=Gm53981;gene_biotype=lncRNA;coverage=1.0;sequence_ID=1.0;extra_copy_number=0;copy_num_ID=gene-Gm53981_0
CM058257.1	Liftoff	lnc_RNA	71902961	71909984	.	+	.	ID=rna-XR_004939653.1;Parent=gene-Gm53981;Dbxref=GeneID:118568305,GenBank:XR_004939653.1,MGI:MGI:6722996;Name=XR_004939653.1;gbkey=ncRNA;gene=Gm53981;model_evidence=Supporting evidence includes similarity to: 100%25 coverage of the annotated genomic feature by RNAseq alignments;product=predicted gene%2C 53981;transcript_id=XR_004939653.1;extra_copy_number=0
CM058257.1	Liftoff	exon	71902961	71903069	.	+	.	ID=exon-XR_004939653.1-1;Parent=rna-XR_004939653.1;Dbxref=GeneID:118568305,GenBank:XR_004939653.1,MGI:MGI:6722996;gbkey=ncRNA;gene=Gm53981;product=predicted gene%2C 53981;transcript_id=XR_004939653.1;extra_copy_number=0
CM058257.1	Liftoff	exon	71906312	71906457	.	+	.	ID=exon-XR_004939653.1-2;Parent=rna-XR_004939653.1;Dbxref=GeneID:118568305,GenBank:XR_004939653.1,MGI:MGI:6722996;gbkey=ncRNA;gene=Gm53981;product=predicted gene%2C 53981;transcript_id=XR_004939653.1;extra_copy_number=0
CM058257.1	Liftoff	exon	71909947	71909984	.	+	.	ID=exon-XR_004939653.1-3;Parent=rna-XR_004939653.1;Dbxref=GeneID:118568305,GenBank:XR_004939653.1,MGI:MGI:6722996;gbkey=ncRNA;gene=Gm53981;product=predicted gene%2C 53981;transcript_id=XR_004939653.1;extra_copy_number=0
CM058257.1	Liftoff	match	71968640	71969494	.	+	.	ID=3723cfd0-534d-4e36-ab6b-83a49fff28b2;Target=NG_019748.1 1 855 -;assembly_bases_aln=855;assembly_bases_seq=855;bit_score=1592.25;blast_aligner=1;blast_score=855;common_component=0;e_value=0;filter_score=0;for_remapping=2;gap_count=0;hsp_percent_coverage=100;matchable_bases=855;matched_bases=855;num_ident=855;num_mismatch=0;pct_coverage=100;pct_coverage_hiqual=100;pct_identity_gap=100;pct_identity_gapopen_only=100;pct_identity_ungap=100;rank=1;weighted_identity=1;coverage=1.0;sequence_ID=1.0;extra_copy_number=0;copy_num_ID=3723cfd0-534d-4e36-ab6b-83a49fff28b2_0
CM058257.1	Liftoff	pseudogene	71968740	71969394	.	-	.	ID=gene-Gm9300;Dbxref=GeneID:668677,MGI:MGI:3779843;Name=Gm9300;description=predicted gene 9300;gbkey=Gene;gene=Gm9300;gene_biotype=pseudogene;gene_synonym=668677;pseudo=true;coverage=1.0;sequence_ID=1.0;extra_copy_number=0;copy_num_ID=gene-Gm9300_0
CM058257.1	Liftoff	gene	72029233	72031098	.	+	.	ID=gene-Gm53982;Dbxref=GeneID:118568306,MGI:MGI:6722998;Name=Gm53982;description=predicted gene%2C 53982;gbkey=Gene;gene=Gm53982;gene_biotype=protein_coding;coverage=1.0;sequence_ID=1.0;valid_ORFs=1;extra_copy_number=0;copy_num_ID=gene-Gm53982_0
CM058257.1	Liftoff	mRNA	72029233	72031098	.	+	.	ID=rna-XM_036160874.1;Parent=gene-Gm53982;Dbxref=GeneID:118568306,GenBank:XM_036160874.1,MGI:MGI:6722998;Name=XM_036160874.1;gbkey=mRNA;gene=Gm53982;model_evidence=Supporting evidence includes similarity to: 1 Protein;product=predicted gene%2C 53982;transcript_id=XM_036160874.1;matches_ref_protein=True;valid_ORF=True;extra_copy_number=0
CM058257.1	Liftoff	exon	72029233	72031098	.	+	.	ID=exon-XM_036160874.1-1;Parent=rna-XM_036160874.1;Dbxref=GeneID:118568306,GenBank:XM_036160874.1,MGI:MGI:6722998;gbkey=mRNA;gene=Gm53982;product=predicted gene%2C 53982;transcript_id=XM_036160874.1;extra_copy_number=0
CM058257.1	Liftoff	CDS	72029233	72031098	.	+	.	ID=cds-XP_036016767.1;Parent=rna-XM_036160874.1;Dbxref=GeneID:118568306,GenBank:XP_036016767.1,MGI:MGI:6722998;Name=XP_036016767.1;gbkey=CDS;gene=Gm53982;product=igE-binding protein-like;protein_id=XP_036016767.1;extra_copy_number=0
CM058257.1	Liftoff	gene	72097053	72413979	.	+	.	ID=gene-Fer;Dbxref=GeneID:14158,MGI:MGI:105917;Name=Fer;description=fer (fms/fps related) protein kinase;gbkey=Gene;gene=Fer;gene_biotype=protein_coding;gene_synonym=C330004K01Rik,Fert,Fert2;coverage=1.0;sequence_ID=1.0;valid_ORFs=13;extra_copy_number=0;copy_num_ID=gene-Fer_0
CM058257.1	Liftoff	mRNA	72097053	72407017	.	+	.	ID=rna-XM_036160314.1;Parent=gene-Fer;Dbxref=GeneID:14158,GenBank:XM_036160314.1,MGI:MGI:105917;Name=XM_036160314.1;gbkey=mRNA;gene=Fer;model_evidence=Supporting evidence includes similarity to: 2 mRNAs%2C 8 ESTs%2C 12 Proteins%2C 293 long SRA reads%2C and 100%25 coverage of the annotated genomic feature by RNAseq alignments%2C including 3 samples with support for all annotated introns;product=fer (fms/fps related) protein kinase%2C transcript variant X3;transcript_id=XM_036160314.1;matches_ref_protein=True;valid_ORF=True;extra_copy_number=0
CM058257.1	Liftoff	exon	72097053	72097207	.	+	.	ID=exon-XM_036160314.1-1;Parent=rna-XM_036160314.1;Dbxref=GeneID:14158,GenBank:XM_036160314.1,MGI:MGI:105917;gbkey=mRNA;gene=Fer;product=fer (fms/fps related) protein kinase%2C transcript variant X3;transcript_id=XM_036160314.1;extra_copy_number=0
CM058257.1	Liftoff	exon	72163218	72163483	.	+	.	ID=exon-XM_036160314.1-2;Parent=rna-XM_036160314.1;Dbxref=GeneID:14158,GenBank:XM_036160314.1,MGI:MGI:105917;gbkey=mRNA;gene=Fer;product=fer (fms/fps related) protein kinase%2C transcript variant X3;transcript_id=XM_036160314.1;extra_copy_number=0
CM058257.1	Liftoff	exon	72174481	72174654	.	+	.	ID=exon-XM_036160314.1-3;Parent=rna-XM_036160314.1;Dbxref=GeneID:14158,GenBank:XM_036160314.1,MGI:MGI:105917;gbkey=mRNA;gene=Fer;product=fer (fms/fps related) protein kinase%2C transcript variant X3;transcript_id=XM_036160314.1;extra_copy_number=0
CM058257.1	Liftoff	exon	72178665	72178764	.	+	.	ID=exon-XM_036160314.1-4;Parent=rna-XM_036160314.1;Dbxref=GeneID:14158,GenBank:XM_036160314.1,MGI:MGI:105917;gbkey=mRNA;gene=Fer;product=fer (fms/fps related) protein kinase%2C transcript variant X3;transcript_id=XM_036160314.1;extra_copy_number=0
CM058257.1	Liftoff	exon	72188811	72188994	.	+	.	ID=exon-XM_036160314.1-5;Parent=rna-XM_036160314.1;Dbxref=GeneID:14158,GenBank:XM_036160314.1,MGI:MGI:105917;gbkey=mRNA;gene=Fer;product=fer (fms/fps related) protein kinase%2C transcript variant X3;transcript_id=XM_036160314.1;extra_copy_number=0
CM058257.1	Liftoff	exon	72190560	72190697	.	+	.	ID=exon-XM_036160314.1-6;Parent=rna-XM_036160314.1;Dbxref=GeneID:14158,GenBank:XM_036160314.1,MGI:MGI:105917;gbkey=mRNA;gene=Fer;product=fer (fms/fps related) protein kinase%2C transcript variant X3;transcript_id=XM_036160314.1;extra_copy_number=0
CM058257.1	Liftoff	exon	72191257	72191376	.	+	.	ID=exon-XM_036160314.1-7;Parent=rna-XM_036160314.1;Dbxref=GeneID:14158,GenBank:XM_036160314.1,MGI:MGI:105917;gbkey=mRNA;gene=Fer;product=fer (fms/fps related) protein kinase%2C transcript variant X3;transcript_id=XM_036160314.1;extra_copy_number=0
CM058257.1	Liftoff	exon	72201488	72201610	.	+	.	ID=exon-XM_036160314.1-8;Parent=rna-XM_036160314.1;Dbxref=GeneID:14158,GenBank:XM_036160314.1,MGI:MGI:105917;gbkey=mRNA;gene=Fer;product=fer (fms/fps related) protein kinase%2C transcript variant X3;transcript_id=XM_036160314.1;extra_copy_number=0
CM058257.1	Liftoff	exon	72208491	72208680	.	+	.	ID=exon-XM_036160314.1-9;Parent=rna-XM_036160314.1;Dbxref=GeneID:14158,GenBank:XM_036160314.1,MGI:MGI:105917;gbkey=mRNA;gene=Fer;product=fer (fms/fps related) protein kinase%2C transcript variant X3;transcript_id=XM_036160314.1;extra_copy_number=0
CM058257.1	Liftoff	exon	72240497	72240589	.	+	.	ID=exon-XM_036160314.1-10;Parent=rna-XM_036160314.1;Dbxref=GeneID:14158,GenBank:XM_036160314.1,MGI:MGI:105917;gbkey=mRNA;gene=Fer;product=fer (fms/fps related) protein kinase%2C transcript variant X3;transcript_id=XM_036160314.1;extra_copy_number=0
CM058257.1	Liftoff	exon	72248912	72249118	.	+	.	ID=exon-XM_036160314.1-11;Parent=rna-XM_036160314.1;Dbxref=GeneID:14158,GenBank:XM_036160314.1,MGI:MGI:105917;gbkey=mRNA;gene=Fer;product=fer (fms/fps related) protein kinase%2C transcript variant X3;transcript_id=XM_036160314.1;extra_copy_number=0
CM058257.1	Liftoff	exon	72259026	72259148	.	+	.	ID=exon-XM_036160314.1-12;Parent=rna-XM_036160314.1;Dbxref=GeneID:14158,GenBank:XM_036160314.1,MGI:MGI:105917;gbkey=mRNA;gene=Fer;product=fer (fms/fps related) protein kinase%2C transcript variant X3;transcript_id=XM_036160314.1;extra_copy_number=0
CM058257.1	Liftoff	exon	72296738	72296794	.	+	.	ID=exon-XM_036160314.1-13;Parent=rna-XM_036160314.1;Dbxref=GeneID:14158,GenBank:XM_036160314.1,MGI:MGI:105917;gbkey=mRNA;gene=Fer;product=fer (fms/fps related) protein kinase%2C transcript variant X3;transcript_id=XM_036160314.1;extra_copy_number=0
CM058257.1	Liftoff	exon	72302895	72303010	.	+	.	ID=exon-XM_036160314.1-14;Parent=rna-XM_036160314.1;Dbxref=GeneID:14158,GenBank:XM_036160314.1,MGI:MGI:105917;gbkey=mRNA;gene=Fer;product=fer (fms/fps related) protein kinase%2C transcript variant X3;transcript_id=XM_036160314.1;extra_copy_number=0
CM058257.1	Liftoff	exon	72305018	72305112	.	+	.	ID=exon-XM_036160314.1-15;Parent=rna-XM_036160314.1;Dbxref=GeneID:14158,GenBank:XM_036160314.1,MGI:MGI:105917;gbkey=mRNA;gene=Fer;product=fer (fms/fps related) protein kinase%2C transcript variant X3;transcript_id=XM_036160314.1;extra_copy_number=0
CM058257.1	Liftoff	exon	72346305	72346428	.	+	.	ID=exon-XM_036160314.1-16;Parent=rna-XM_036160314.1;Dbxref=GeneID:14158,GenBank:XM_036160314.1,MGI:MGI:105917;gbkey=mRNA;gene=Fer;product=fer (fms/fps related) protein kinase%2C transcript variant X3;transcript_id=XM_036160314.1;extra_copy_number=0
CM058257.1	Liftoff	exon	72400900	72401054	.	+	.	ID=exon-XM_036160314.1-17;Parent=rna-XM_036160314.1;Dbxref=GeneID:14158,GenBank:XM_036160314.1,MGI:MGI:105917;gbkey=mRNA;gene=Fer;product=fer (fms/fps related) protein kinase%2C transcript variant X3;transcript_id=XM_036160314.1;extra_copy_number=0
CM058257.1	Liftoff	exon	72405169	72405291	.	+	.	ID=exon-XM_036160314.1-18;Parent=rna-XM_036160314.1;Dbxref=GeneID:14158,GenBank:XM_036160314.1,MGI:MGI:105917;gbkey=mRNA;gene=Fer;product=fer (fms/fps related) protein kinase%2C transcript variant X3;transcript_id=XM_036160314.1;extra_copy_number=0
CM058257.1	Liftoff	exon	72406334	72407017	.	+	.	ID=exon-XM_036160314.1-19;Parent=rna-XM_036160314.1;Dbxref=GeneID:14158,GenBank:XM_036160314.1,MGI:MGI:105917;gbkey=mRNA;gene=Fer;product=fer (fms/fps related) protein kinase%2C transcript variant X3;transcript_id=XM_036160314.1;extra_copy_number=0
CM058257.1	Liftoff	CDS	72163277	72163483	.	+	.	ID=cds-XP_036016207.1;Parent=rna-XM_036160314.1;Dbxref=GeneID:14158,GenBank:XP_036016207.1,MGI:MGI:105917;Name=XP_036016207.1;gbkey=CDS;gene=Fer;product=tyrosine-protein kinase Fer isoform X1;protein_id=XP_036016207.1;extra_copy_number=0
CM058257.1	Liftoff	CDS	72174481	72174654	.	+	.	ID=cds-XP_036016207.1;Parent=rna-XM_036160314.1;Dbxref=GeneID:14158,GenBank:XP_036016207.1,MGI:MGI:105917;Name=XP_036016207.1;gbkey=CDS;gene=Fer;product=tyrosine-protein kinase Fer isoform X1;protein_id=XP_036016207.1;extra_copy_number=0
CM058257.1	Liftoff	CDS	72178665	72178764	.	+	.	ID=cds-XP_036016207.1;Parent=rna-XM_036160314.1;Dbxref=GeneID:14158,GenBank:XP_036016207.1,MGI:MGI:105917;Name=XP_036016207.1;gbkey=CDS;gene=Fer;product=tyrosine-protein kinase Fer isoform X1;protein_id=XP_036016207.1;extra_copy_number=0
CM058257.1	Liftoff	CDS	72188811	72188994	.	+	.	ID=cds-XP_036016207.1;Parent=rna-XM_036160314.1;Dbxref=GeneID:14158,GenBank:XP_036016207.1,MGI:MGI:105917;Name=XP_036016207.1;gbkey=CDS;gene=Fer;product=tyrosine-protein kinase Fer isoform X1;protein_id=XP_036016207.1;extra_copy_number=0
CM058257.1	Liftoff	CDS	72190560	72190697	.	+	.	ID=cds-XP_036016207.1;Parent=rna-XM_036160314.1;Dbxref=GeneID:14158,GenBank:XP_036016207.1,MGI:MGI:105917;Name=XP_036016207.1;gbkey=CDS;gene=Fer;product=tyrosine-protein kinase Fer isoform X1;protein_id=XP_036016207.1;extra_copy_number=0
CM058257.1	Liftoff	CDS	72191257	72191376	.	+	.	ID=cds-XP_036016207.1;Parent=rna-XM_036160314.1;Dbxref=GeneID:14158,GenBank:XP_036016207.1,MGI:MGI:105917;Name=XP_036016207.1;gbkey=CDS;gene=Fer;product=tyrosine-protein kinase Fer isoform X1;protein_id=XP_036016207.1;extra_copy_number=0
CM058257.1	Liftoff	CDS	72201488	72201610	.	+	.	ID=cds-XP_036016207.1;Parent=rna-XM_036160314.1;Dbxref=GeneID:14158,GenBank:XP_036016207.1,MGI:MGI:105917;Name=XP_036016207.1;gbkey=CDS;gene=Fer;product=tyrosine-protein kinase Fer isoform X1;protein_id=XP_036016207.1;extra_copy_number=0
CM058257.1	Liftoff	CDS	72208491	72208680	.	+	.	ID=cds-XP_036016207.1;Parent=rna-XM_036160314.1;Dbxref=GeneID:14158,GenBank:XP_036016207.1,MGI:MGI:105917;Name=XP_036016207.1;gbkey=CDS;gene=Fer;product=tyrosine-protein kinase Fer isoform X1;protein_id=XP_036016207.1;extra_copy_number=0
CM058257.1	Liftoff	CDS	72240497	72240589	.	+	.	ID=cds-XP_036016207.1;Parent=rna-XM_036160314.1;Dbxref=GeneID:14158,GenBank:XP_036016207.1,MGI:MGI:105917;Name=XP_036016207.1;gbkey=CDS;gene=Fer;product=tyrosine-protein kinase Fer isoform X1;protein_id=XP_036016207.1;extra_copy_number=0
CM058257.1	Liftoff	CDS	72248912	72249118	.	+	.	ID=cds-XP_036016207.1;Parent=rna-XM_036160314.1;Dbxref=GeneID:14158,GenBank:XP_036016207.1,MGI:MGI:105917;Name=XP_036016207.1;gbkey=CDS;gene=Fer;product=tyrosine-protein kinase Fer isoform X1;protein_id=XP_036016207.1;extra_copy_number=0
CM058257.1	Liftoff	CDS	72259026	72259148	.	+	.	ID=cds-XP_036016207.1;Parent=rna-XM_036160314.1;Dbxref=GeneID:14158,GenBank:XP_036016207.1,MGI:MGI:105917;Name=XP_036016207.1;gbkey=CDS;gene=Fer;product=tyrosine-protein kinase Fer isoform X1;protein_id=XP_036016207.1;extra_copy_number=0
CM058257.1	Liftoff	CDS	72296738	72296794	.	+	.	ID=cds-XP_036016207.1;Parent=rna-XM_036160314.1;Dbxref=GeneID:14158,GenBank:XP_036016207.1,MGI:MGI:105917;Name=XP_036016207.1;gbkey=CDS;gene=Fer;product=tyrosine-protein kinase Fer isoform X1;protein_id=XP_036016207.1;extra_copy_number=0
CM058257.1	Liftoff	CDS	72302895	72303010	.	+	.	ID=cds-XP_036016207.1;Parent=rna-XM_036160314.1;Dbxref=GeneID:14158,GenBank:XP_036016207.1,MGI:MGI:105917;Name=XP_036016207.1;gbkey=CDS;gene=Fer;product=tyrosine-protein kinase Fer isoform X1;protein_id=XP_036016207.1;extra_copy_number=0
CM058257.1	Liftoff	CDS	72305018	72305112	.	+	.	ID=cds-XP_036016207.1;Parent=rna-XM_036160314.1;Dbxref=GeneID:14158,GenBank:XP_036016207.1,MGI:MGI:105917;Name=XP_036016207.1;gbkey=CDS;gene=Fer;product=tyrosine-protein kinase Fer isoform X1;protein_id=XP_036016207.1;extra_copy_number=0
CM058257.1	Liftoff	CDS	72346305	72346428	.	+	.	ID=cds-XP_036016207.1;Parent=rna-XM_036160314.1;Dbxref=GeneID:14158,GenBank:XP_036016207.1,MGI:MGI:105917;Name=XP_036016207.1;gbkey=CDS;gene=Fer;product=tyrosine-protein kinase Fer isoform X1;protein_id=XP_036016207.1;extra_copy_number=0
CM058257.1	Liftoff	CDS	72400900	72401054	.	+	.	ID=cds-XP_036016207.1;Parent=rna-XM_036160314.1;Dbxref=GeneID:14158,GenBank:XP_036016207.1,MGI:MGI:105917;Name=XP_036016207.1;gbkey=CDS;gene=Fer;product=tyrosine-protein kinase Fer isoform X1;protein_id=XP_036016207.1;extra_copy_number=0
CM058257.1	Liftoff	CDS	72405169	72405291	.	+	.	ID=cds-XP_036016207.1;Parent=rna-XM_036160314.1;Dbxref=GeneID:14158,GenBank:XP_036016207.1,MGI:MGI:105917;Name=XP_036016207.1;gbkey=CDS;gene=Fer;product=tyrosine-protein kinase Fer isoform X1;protein_id=XP_036016207.1;extra_copy_number=0
CM058257.1	Liftoff	CDS	72406334	72406476	.	+	.	ID=cds-XP_036016207.1;Parent=rna-XM_036160314.1;Dbxref=GeneID:14158,GenBank:XP_036016207.1,MGI:MGI:105917;Name=XP_036016207.1;gbkey=CDS;gene=Fer;product=tyrosine-protein kinase Fer isoform X1;protein_id=XP_036016207.1;extra_copy_number=0
CM058257.1	Liftoff	mRNA	72129271	72407017	.	+	.	ID=rna-XM_006523641.5;Parent=gene-Fer;Dbxref=GeneID:14158,GenBank:XM_006523641.5,MGI:MGI:105917;Name=XM_006523641.5;gbkey=mRNA;gene=Fer;model_evidence=Supporting evidence includes similarity to: 2 mRNAs%2C 15 ESTs%2C 12 Proteins%2C 304 long SRA reads%2C and 100%25 coverage of the annotated genomic feature by RNAseq alignments%2C including 11 samples with support for all annotated introns;product=fer (fms/fps related) protein kinase%2C transcript variant X2;transcript_id=XM_006523641.5;matches_ref_protein=True;valid_ORF=True;extra_copy_number=0
CM058257.1	Liftoff	exon	72129271	72130422	.	+	.	ID=exon-XM_006523641.5-1;Parent=rna-XM_006523641.5;Dbxref=GeneID:14158,GenBank:XM_006523641.5,MGI:MGI:105917;gbkey=mRNA;gene=Fer;product=fer (fms/fps related) protein kinase%2C transcript variant X2;transcript_id=XM_006523641.5;extra_copy_number=0
CM058257.1	Liftoff	exon	72163218	72163483	.	+	.	ID=exon-XM_006523641.5-2;Parent=rna-XM_006523641.5;Dbxref=GeneID:14158,GenBank:XM_006523641.5,MGI:MGI:105917;gbkey=mRNA;gene=Fer;product=fer (fms/fps related) protein kinase%2C transcript variant X2;transcript_id=XM_006523641.5;extra_copy_number=0
CM058257.1	Liftoff	exon	72174481	72174654	.	+	.	ID=exon-XM_006523641.5-3;Parent=rna-XM_006523641.5;Dbxref=GeneID:14158,GenBank:XM_006523641.5,MGI:MGI:105917;gbkey=mRNA;gene=Fer;product=fer (fms/fps related) protein kinase%2C transcript variant X2;transcript_id=XM_006523641.5;extra_copy_number=0
CM058257.1	Liftoff	exon	72178665	72178764	.	+	.	ID=exon-XM_006523641.5-4;Parent=rna-XM_006523641.5;Dbxref=GeneID:14158,GenBank:XM_006523641.5,MGI:MGI:105917;gbkey=mRNA;gene=Fer;product=fer (fms/fps related) protein kinase%2C transcript variant X2;transcript_id=XM_006523641.5;extra_copy_number=0
CM058257.1	Liftoff	exon	72188811	72188994	.	+	.	ID=exon-XM_006523641.5-5;Parent=rna-XM_006523641.5;Dbxref=GeneID:14158,GenBank:XM_006523641.5,MGI:MGI:105917;gbkey=mRNA;gene=Fer;product=fer (fms/fps related) protein kinase%2C transcript variant X2;transcript_id=XM_006523641.5;extra_copy_number=0
CM058257.1	Liftoff	exon	72190560	72190697	.	+	.	ID=exon-XM_006523641.5-6;Parent=rna-XM_006523641.5;Dbxref=GeneID:14158,GenBank:XM_006523641.5,MGI:MGI:105917;gbkey=mRNA;gene=Fer;product=fer (fms/fps related) protein kinase%2C transcript variant X2;transcript_id=XM_006523641.5;extra_copy_number=0
CM058257.1	Liftoff	exon	72191257	72191376	.	+	.	ID=exon-XM_006523641.5-7;Parent=rna-XM_006523641.5;Dbxref=GeneID:14158,GenBank:XM_006523641.5,MGI:MGI:105917;gbkey=mRNA;gene=Fer;product=fer (fms/fps related) protein kinase%2C transcript variant X2;transcript_id=XM_006523641.5;extra_copy_number=0
CM058257.1	Liftoff	exon	72201488	72201610	.	+	.	ID=exon-XM_006523641.5-8;Parent=rna-XM_006523641.5;Dbxref=GeneID:14158,GenBank:XM_006523641.5,MGI:MGI:105917;gbkey=mRNA;gene=Fer;product=fer (fms/fps related) protein kinase%2C transcript variant X2;transcript_id=XM_006523641.5;extra_copy_number=0
CM058257.1	Liftoff	exon	72208491	72208680	.	+	.	ID=exon-XM_006523641.5-9;Parent=rna-XM_006523641.5;Dbxref=GeneID:14158,GenBank:XM_006523641.5,MGI:MGI:105917;gbkey=mRNA;gene=Fer;product=fer (fms/fps related) protein kinase%2C transcript variant X2;transcript_id=XM_006523641.5;extra_copy_number=0
CM058257.1	Liftoff	exon	72240497	72240589	.	+	.	ID=exon-XM_006523641.5-10;Parent=rna-XM_006523641.5;Dbxref=GeneID:14158,GenBank:XM_006523641.5,MGI:MGI:105917;gbkey=mRNA;gene=Fer;product=fer (fms/fps related) protein kinase%2C transcript variant X2;transcript_id=XM_006523641.5;extra_copy_number=0
CM058257.1	Liftoff	exon	72248912	72249118	.	+	.	ID=exon-XM_006523641.5-11;Parent=rna-XM_006523641.5;Dbxref=GeneID:14158,GenBank:XM_006523641.5,MGI:MGI:105917;gbkey=mRNA;gene=Fer;product=fer (fms/fps related) protein kinase%2C transcript variant X2;transcript_id=XM_006523641.5;extra_copy_number=0
CM058257.1	Liftoff	exon	72259026	72259148	.	+	.	ID=exon-XM_006523641.5-12;Parent=rna-XM_006523641.5;Dbxref=GeneID:14158,GenBank:XM_006523641.5,MGI:MGI:105917;gbkey=mRNA;gene=Fer;product=fer (fms/fps related) protein kinase%2C transcript variant X2;transcript_id=XM_006523641.5;extra_copy_number=0
CM058257.1	Liftoff	exon	72296738	72296794	.	+	.	ID=exon-XM_006523641.5-13;Parent=rna-XM_006523641.5;Dbxref=GeneID:14158,GenBank:XM_006523641.5,MGI:MGI:105917;gbkey=mRNA;gene=Fer;product=fer (fms/fps related) protein kinase%2C transcript variant X2;transcript_id=XM_006523641.5;extra_copy_number=0
CM058257.1	Liftoff	exon	72302895	72303010	.	+	.	ID=exon-XM_006523641.5-14;Parent=rna-XM_006523641.5;Dbxref=GeneID:14158,GenBank:XM_006523641.5,MGI:MGI:105917;gbkey=mRNA;gene=Fer;product=fer (fms/fps related) protein kinase%2C transcript variant X2;transcript_id=XM_006523641.5;extra_copy_number=0
CM058257.1	Liftoff	exon	72305018	72305112	.	+	.	ID=exon-XM_006523641.5-15;Parent=rna-XM_006523641.5;Dbxref=GeneID:14158,GenBank:XM_006523641.5,MGI:MGI:105917;gbkey=mRNA;gene=Fer;product=fer (fms/fps related) protein kinase%2C transcript variant X2;transcript_id=XM_006523641.5;extra_copy_number=0
CM058257.1	Liftoff	exon	72346305	72346428	.	+	.	ID=exon-XM_006523641.5-16;Parent=rna-XM_006523641.5;Dbxref=GeneID:14158,GenBank:XM_006523641.5,MGI:MGI:105917;gbkey=mRNA;gene=Fer;product=fer (fms/fps related) protein kinase%2C transcript variant X2;transcript_id=XM_006523641.5;extra_copy_number=0
CM058257.1	Liftoff	exon	72400900	72401054	.	+	.	ID=exon-XM_006523641.5-17;Parent=rna-XM_006523641.5;Dbxref=GeneID:14158,GenBank:XM_006523641.5,MGI:MGI:105917;gbkey=mRNA;gene=Fer;product=fer (fms/fps related) protein kinase%2C transcript variant X2;transcript_id=XM_006523641.5;extra_copy_number=0
CM058257.1	Liftoff	exon	72405169	72405291	.	+	.	ID=exon-XM_006523641.5-18;Parent=rna-XM_006523641.5;Dbxref=GeneID:14158,GenBank:XM_006523641.5,MGI:MGI:105917;gbkey=mRNA;gene=Fer;product=fer (fms/fps related) protein kinase%2C transcript variant X2;transcript_id=XM_006523641.5;extra_copy_number=0
CM058257.1	Liftoff	exon	72406334	72407017	.	+	.	ID=exon-XM_006523641.5-19;Parent=rna-XM_006523641.5;Dbxref=GeneID:14158,GenBank:XM_006523641.5,MGI:MGI:105917;gbkey=mRNA;gene=Fer;product=fer (fms/fps related) protein kinase%2C transcript variant X2;transcript_id=XM_006523641.5;extra_copy_number=0
CM058257.1	Liftoff	CDS	72163277	72163483	.	+	.	ID=cds-XP_006523704.1;Parent=rna-XM_006523641.5;Dbxref=GeneID:14158,GenBank:XP_006523704.1,MGI:MGI:105917;Name=XP_006523704.1;gbkey=CDS;gene=Fer;product=tyrosine-protein kinase Fer isoform X1;protein_id=XP_006523704.1;extra_copy_number=0
CM058257.1	Liftoff	CDS	72174481	72174654	.	+	.	ID=cds-XP_006523704.1;Parent=rna-XM_006523641.5;Dbxref=GeneID:14158,GenBank:XP_006523704.1,MGI:MGI:105917;Name=XP_006523704.1;gbkey=CDS;gene=Fer;product=tyrosine-protein kinase Fer isoform X1;protein_id=XP_006523704.1;extra_copy_number=0
CM058257.1	Liftoff	CDS	72178665	72178764	.	+	.	ID=cds-XP_006523704.1;Parent=rna-XM_006523641.5;Dbxref=GeneID:14158,GenBank:XP_006523704.1,MGI:MGI:105917;Name=XP_006523704.1;gbkey=CDS;gene=Fer;product=tyrosine-protein kinase Fer isoform X1;protein_id=XP_006523704.1;extra_copy_number=0
CM058257.1	Liftoff	CDS	72188811	72188994	.	+	.	ID=cds-XP_006523704.1;Parent=rna-XM_006523641.5;Dbxref=GeneID:14158,GenBank:XP_006523704.1,MGI:MGI:105917;Name=XP_006523704.1;gbkey=CDS;gene=Fer;product=tyrosine-protein kinase Fer isoform X1;protein_id=XP_006523704.1;extra_copy_number=0
CM058257.1	Liftoff	CDS	72190560	72190697	.	+	.	ID=cds-XP_006523704.1;Parent=rna-XM_006523641.5;Dbxref=GeneID:14158,GenBank:XP_006523704.1,MGI:MGI:105917;Name=XP_006523704.1;gbkey=CDS;gene=Fer;product=tyrosine-protein kinase Fer isoform X1;protein_id=XP_006523704.1;extra_copy_number=0
CM058257.1	Liftoff	CDS	72191257	72191376	.	+	.	ID=cds-XP_006523704.1;Parent=rna-XM_006523641.5;Dbxref=GeneID:14158,GenBank:XP_006523704.1,MGI:MGI:105917;Name=XP_006523704.1;gbkey=CDS;gene=Fer;product=tyrosine-protein kinase Fer isoform X1;protein_id=XP_006523704.1;extra_copy_number=0
CM058257.1	Liftoff	CDS	72201488	72201610	.	+	.	ID=cds-XP_006523704.1;Parent=rna-XM_006523641.5;Dbxref=GeneID:14158,GenBank:XP_006523704.1,MGI:MGI:105917;Name=XP_006523704.1;gbkey=CDS;gene=Fer;product=tyrosine-protein kinase Fer isoform X1;protein_id=XP_006523704.1;extra_copy_number=0
CM058257.1	Liftoff	CDS	72208491	72208680	.	+	.	ID=cds-XP_006523704.1;Parent=rna-XM_006523641.5;Dbxref=GeneID:14158,GenBank:XP_006523704.1,MGI:MGI:105917;Name=XP_006523704.1;gbkey=CDS;gene=Fer;product=tyrosine-protein kinase Fer isoform X1;protein_id=XP_006523704.1;extra_copy_number=0
CM058257.1	Liftoff	CDS	72240497	72240589	.	+	.	ID=cds-XP_006523704.1;Parent=rna-XM_006523641.5;Dbxref=GeneID:14158,GenBank:XP_006523704.1,MGI:MGI:105917;Name=XP_006523704.1;gbkey=CDS;gene=Fer;product=tyrosine-protein kinase Fer isoform X1;protein_id=XP_006523704.1;extra_copy_number=0
CM058257.1	Liftoff	CDS	72248912	72249118	.	+	.	ID=cds-XP_006523704.1;Parent=rna-XM_006523641.5;Dbxref=GeneID:14158,GenBank:XP_006523704.1,MGI:MGI:105917;Name=XP_006523704.1;gbkey=CDS;gene=Fer;product=tyrosine-protein kinase Fer isoform X1;protein_id=XP_006523704.1;extra_copy_number=0
CM058257.1	Liftoff	CDS	72259026	72259148	.	+	.	ID=cds-XP_006523704.1;Parent=rna-XM_006523641.5;Dbxref=GeneID:14158,GenBank:XP_006523704.1,MGI:MGI:105917;Name=XP_006523704.1;gbkey=CDS;gene=Fer;product=tyrosine-protein kinase Fer isoform X1;protein_id=XP_006523704.1;extra_copy_number=0
CM058257.1	Liftoff	CDS	72296738	72296794	.	+	.	ID=cds-XP_006523704.1;Parent=rna-XM_006523641.5;Dbxref=GeneID:14158,GenBank:XP_006523704.1,MGI:MGI:105917;Name=XP_006523704.1;gbkey=CDS;gene=Fer;product=tyrosine-protein kinase Fer isoform X1;protein_id=XP_006523704.1;extra_copy_number=0
CM058257.1	Liftoff	CDS	72302895	72303010	.	+	.	ID=cds-XP_006523704.1;Parent=rna-XM_006523641.5;Dbxref=GeneID:14158,GenBank:XP_006523704.1,MGI:MGI:105917;Name=XP_006523704.1;gbkey=CDS;gene=Fer;product=tyrosine-protein kinase Fer isoform X1;protein_id=XP_006523704.1;extra_copy_number=0
CM058257.1	Liftoff	CDS	72305018	72305112	.	+	.	ID=cds-XP_006523704.1;Parent=rna-XM_006523641.5;Dbxref=GeneID:14158,GenBank:XP_006523704.1,MGI:MGI:105917;Name=XP_006523704.1;gbkey=CDS;gene=Fer;product=tyrosine-protein kinase Fer isoform X1;protein_id=XP_006523704.1;extra_copy_number=0
CM058257.1	Liftoff	CDS	72346305	72346428	.	+	.	ID=cds-XP_006523704.1;Parent=rna-XM_006523641.5;Dbxref=GeneID:14158,GenBank:XP_006523704.1,MGI:MGI:105917;Name=XP_006523704.1;gbkey=CDS;gene=Fer;product=tyrosine-protein kinase Fer isoform X1;protein_id=XP_006523704.1;extra_copy_number=0
CM058257.1	Liftoff	CDS	72400900	72401054	.	+	.	ID=cds-XP_006523704.1;Parent=rna-XM_006523641.5;Dbxref=GeneID:14158,GenBank:XP_006523704.1,MGI:MGI:105917;Name=XP_006523704.1;gbkey=CDS;gene=Fer;product=tyrosine-protein kinase Fer isoform X1;protein_id=XP_006523704.1;extra_copy_number=0
CM058257.1	Liftoff	CDS	72405169	72405291	.	+	.	ID=cds-XP_006523704.1;Parent=rna-XM_006523641.5;Dbxref=GeneID:14158,GenBank:XP_006523704.1,MGI:MGI:105917;Name=XP_006523704.1;gbkey=CDS;gene=Fer;product=tyrosine-protein kinase Fer isoform X1;protein_id=XP_006523704.1;extra_copy_number=0
CM058257.1	Liftoff	CDS	72406334	72406476	.	+	.	ID=cds-XP_006523704.1;Parent=rna-XM_006523641.5;Dbxref=GeneID:14158,GenBank:XP_006523704.1,MGI:MGI:105917;Name=XP_006523704.1;gbkey=CDS;gene=Fer;product=tyrosine-protein kinase Fer isoform X1;protein_id=XP_006523704.1;extra_copy_number=0
CM058257.1	Liftoff	mRNA	72130255	72406955	.	+	.	ID=rna-NM_001403360.1;Parent=gene-Fer;Dbxref=GeneID:14158,GenBank:NM_001403360.1,MGI:MGI:105917;Name=NM_001403360.1;gbkey=mRNA;gene=Fer;product=fer (fms/fps related) protein kinase%2C transcript variant 5;transcript_id=NM_001403360.1;matches_ref_protein=True;valid_ORF=True;extra_copy_number=0
CM058257.1	Liftoff	exon	72130255	72130422	.	+	.	ID=exon-NM_001403360.1-1;Parent=rna-NM_001403360.1;Dbxref=GeneID:14158,GenBank:NM_001403360.1,MGI:MGI:105917;gbkey=mRNA;gene=Fer;product=fer (fms/fps related) protein kinase%2C transcript variant 5;transcript_id=NM_001403360.1;extra_copy_number=0
CM058257.1	Liftoff	exon	72163218	72163483	.	+	.	ID=exon-NM_001403360.1-2;Parent=rna-NM_001403360.1;Dbxref=GeneID:14158,GenBank:NM_001403360.1,MGI:MGI:105917;gbkey=mRNA;gene=Fer;product=fer (fms/fps related) protein kinase%2C transcript variant 5;transcript_id=NM_001403360.1;extra_copy_number=0
CM058257.1	Liftoff	exon	72174481	72174654	.	+	.	ID=exon-NM_001403360.1-3;Parent=rna-NM_001403360.1;Dbxref=GeneID:14158,GenBank:NM_001403360.1,MGI:MGI:105917;gbkey=mRNA;gene=Fer;product=fer (fms/fps related) protein kinase%2C transcript variant 5;transcript_id=NM_001403360.1;extra_copy_number=0
CM058257.1	Liftoff	exon	72178665	72178764	.	+	.	ID=exon-NM_001403360.1-4;Parent=rna-NM_001403360.1;Dbxref=GeneID:14158,GenBank:NM_001403360.1,MGI:MGI:105917;gbkey=mRNA;gene=Fer;product=fer (fms/fps related) protein kinase%2C transcript variant 5;transcript_id=NM_001403360.1;extra_copy_number=0
CM058257.1	Liftoff	exon	72188811	72188994	.	+	.	ID=exon-NM_001403360.1-5;Parent=rna-NM_001403360.1;Dbxref=GeneID:14158,GenBank:NM_001403360.1,MGI:MGI:105917;gbkey=mRNA;gene=Fer;product=fer (fms/fps related) protein kinase%2C transcript variant 5;transcript_id=NM_001403360.1;extra_copy_number=0
CM058257.1	Liftoff	exon	72190560	72190697	.	+	.	ID=exon-NM_001403360.1-6;Parent=rna-NM_001403360.1;Dbxref=GeneID:14158,GenBank:NM_001403360.1,MGI:MGI:105917;gbkey=mRNA;gene=Fer;product=fer (fms/fps related) protein kinase%2C transcript variant 5;transcript_id=NM_001403360.1;extra_copy_number=0
CM058257.1	Liftoff	exon	72191257	72191376	.	+	.	ID=exon-NM_001403360.1-7;Parent=rna-NM_001403360.1;Dbxref=GeneID:14158,GenBank:NM_001403360.1,MGI:MGI:105917;gbkey=mRNA;gene=Fer;product=fer (fms/fps related) protein kinase%2C transcript variant 5;transcript_id=NM_001403360.1;extra_copy_number=0
CM058257.1	Liftoff	exon	72201488	72201610	.	+	.	ID=exon-NM_001403360.1-8;Parent=rna-NM_001403360.1;Dbxref=GeneID:14158,GenBank:NM_001403360.1,MGI:MGI:105917;gbkey=mRNA;gene=Fer;product=fer (fms/fps related) protein kinase%2C transcript variant 5;transcript_id=NM_001403360.1;extra_copy_number=0
CM058257.1	Liftoff	exon	72208491	72208680	.	+	.	ID=exon-NM_001403360.1-9;Parent=rna-NM_001403360.1;Dbxref=GeneID:14158,GenBank:NM_001403360.1,MGI:MGI:105917;gbkey=mRNA;gene=Fer;product=fer (fms/fps related) protein kinase%2C transcript variant 5;transcript_id=NM_001403360.1;extra_copy_number=0
CM058257.1	Liftoff	exon	72240497	72240589	.	+	.	ID=exon-NM_001403360.1-10;Parent=rna-NM_001403360.1;Dbxref=GeneID:14158,GenBank:NM_001403360.1,MGI:MGI:105917;gbkey=mRNA;gene=Fer;product=fer (fms/fps related) protein kinase%2C transcript variant 5;transcript_id=NM_001403360.1;extra_copy_number=0
CM058257.1	Liftoff	exon	72248915	72249118	.	+	.	ID=exon-NM_001403360.1-11;Parent=rna-NM_001403360.1;Dbxref=GeneID:14158,GenBank:NM_001403360.1,MGI:MGI:105917;gbkey=mRNA;gene=Fer;product=fer (fms/fps related) protein kinase%2C transcript variant 5;transcript_id=NM_001403360.1;extra_copy_number=0
CM058257.1	Liftoff	exon	72259026	72259148	.	+	.	ID=exon-NM_001403360.1-12;Parent=rna-NM_001403360.1;Dbxref=GeneID:14158,GenBank:NM_001403360.1,MGI:MGI:105917;gbkey=mRNA;gene=Fer;product=fer (fms/fps related) protein kinase%2C transcript variant 5;transcript_id=NM_001403360.1;extra_copy_number=0
CM058257.1	Liftoff	exon	72296738	72296794	.	+	.	ID=exon-NM_001403360.1-13;Parent=rna-NM_001403360.1;Dbxref=GeneID:14158,GenBank:NM_001403360.1,MGI:MGI:105917;gbkey=mRNA;gene=Fer;product=fer (fms/fps related) protein kinase%2C transcript variant 5;transcript_id=NM_001403360.1;extra_copy_number=0
CM058257.1	Liftoff	exon	72302895	72303010	.	+	.	ID=exon-NM_001403360.1-14;Parent=rna-NM_001403360.1;Dbxref=GeneID:14158,GenBank:NM_001403360.1,MGI:MGI:105917;gbkey=mRNA;gene=Fer;product=fer (fms/fps related) protein kinase%2C transcript variant 5;transcript_id=NM_001403360.1;extra_copy_number=0
CM058257.1	Liftoff	exon	72305018	72305112	.	+	.	ID=exon-NM_001403360.1-15;Parent=rna-NM_001403360.1;Dbxref=GeneID:14158,GenBank:NM_001403360.1,MGI:MGI:105917;gbkey=mRNA;gene=Fer;product=fer (fms/fps related) protein kinase%2C transcript variant 5;transcript_id=NM_001403360.1;extra_copy_number=0
CM058257.1	Liftoff	exon	72346305	72346428	.	+	.	ID=exon-NM_001403360.1-16;Parent=rna-NM_001403360.1;Dbxref=GeneID:14158,GenBank:NM_001403360.1,MGI:MGI:105917;gbkey=mRNA;gene=Fer;product=fer (fms/fps related) protein kinase%2C transcript variant 5;transcript_id=NM_001403360.1;extra_copy_number=0
CM058257.1	Liftoff	exon	72400900	72401054	.	+	.	ID=exon-NM_001403360.1-17;Parent=rna-NM_001403360.1;Dbxref=GeneID:14158,GenBank:NM_001403360.1,MGI:MGI:105917;gbkey=mRNA;gene=Fer;product=fer (fms/fps related) protein kinase%2C transcript variant 5;transcript_id=NM_001403360.1;extra_copy_number=0
CM058257.1	Liftoff	exon	72405169	72405291	.	+	.	ID=exon-NM_001403360.1-18;Parent=rna-NM_001403360.1;Dbxref=GeneID:14158,GenBank:NM_001403360.1,MGI:MGI:105917;gbkey=mRNA;gene=Fer;product=fer (fms/fps related) protein kinase%2C transcript variant 5;transcript_id=NM_001403360.1;extra_copy_number=0
CM058257.1	Liftoff	exon	72406334	72406955	.	+	.	ID=exon-NM_001403360.1-19;Parent=rna-NM_001403360.1;Dbxref=GeneID:14158,GenBank:NM_001403360.1,MGI:MGI:105917;gbkey=mRNA;gene=Fer;product=fer (fms/fps related) protein kinase%2C transcript variant 5;transcript_id=NM_001403360.1;extra_copy_number=0
CM058257.1	Liftoff	CDS	72163277	72163483	.	+	.	ID=cds-NP_001390289.1;Parent=rna-NM_001403360.1;Dbxref=GeneID:14158,GenBank:NP_001390289.1,MGI:MGI:105917;Name=NP_001390289.1;Note=isoform d is encoded by transcript variant 5;gbkey=CDS;gene=Fer;product=tyrosine-protein kinase Fer isoform d;protein_id=NP_001390289.1;extra_copy_number=0
CM058257.1	Liftoff	CDS	72174481	72174654	.	+	.	ID=cds-NP_001390289.1;Parent=rna-NM_001403360.1;Dbxref=GeneID:14158,GenBank:NP_001390289.1,MGI:MGI:105917;Name=NP_001390289.1;Note=isoform d is encoded by transcript variant 5;gbkey=CDS;gene=Fer;product=tyrosine-protein kinase Fer isoform d;protein_id=NP_001390289.1;extra_copy_number=0
CM058257.1	Liftoff	CDS	72178665	72178764	.	+	.	ID=cds-NP_001390289.1;Parent=rna-NM_001403360.1;Dbxref=GeneID:14158,GenBank:NP_001390289.1,MGI:MGI:105917;Name=NP_001390289.1;Note=isoform d is encoded by transcript variant 5;gbkey=CDS;gene=Fer;product=tyrosine-protein kinase Fer isoform d;protein_id=NP_001390289.1;extra_copy_number=0
CM058257.1	Liftoff	CDS	72188811	72188994	.	+	.	ID=cds-NP_001390289.1;Parent=rna-NM_001403360.1;Dbxref=GeneID:14158,GenBank:NP_001390289.1,MGI:MGI:105917;Name=NP_001390289.1;Note=isoform d is encoded by transcript variant 5;gbkey=CDS;gene=Fer;product=tyrosine-protein kinase Fer isoform d;protein_id=NP_001390289.1;extra_copy_number=0
CM058257.1	Liftoff	CDS	72190560	72190697	.	+	.	ID=cds-NP_001390289.1;Parent=rna-NM_001403360.1;Dbxref=GeneID:14158,GenBank:NP_001390289.1,MGI:MGI:105917;Name=NP_001390289.1;Note=isoform d is encoded by transcript variant 5;gbkey=CDS;gene=Fer;product=tyrosine-protein kinase Fer isoform d;protein_id=NP_001390289.1;extra_copy_number=0
CM058257.1	Liftoff	CDS	72191257	72191376	.	+	.	ID=cds-NP_001390289.1;Parent=rna-NM_001403360.1;Dbxref=GeneID:14158,GenBank:NP_001390289.1,MGI:MGI:105917;Name=NP_001390289.1;Note=isoform d is encoded by transcript variant 5;gbkey=CDS;gene=Fer;product=tyrosine-protein kinase Fer isoform d;protein_id=NP_001390289.1;extra_copy_number=0
CM058257.1	Liftoff	CDS	72201488	72201610	.	+	.	ID=cds-NP_001390289.1;Parent=rna-NM_001403360.1;Dbxref=GeneID:14158,GenBank:NP_001390289.1,MGI:MGI:105917;Name=NP_001390289.1;Note=isoform d is encoded by transcript variant 5;gbkey=CDS;gene=Fer;product=tyrosine-protein kinase Fer isoform d;protein_id=NP_001390289.1;extra_copy_number=0
CM058257.1	Liftoff	CDS	72208491	72208680	.	+	.	ID=cds-NP_001390289.1;Parent=rna-NM_001403360.1;Dbxref=GeneID:14158,GenBank:NP_001390289.1,MGI:MGI:105917;Name=NP_001390289.1;Note=isoform d is encoded by transcript variant 5;gbkey=CDS;gene=Fer;product=tyrosine-protein kinase Fer isoform d;protein_id=NP_001390289.1;extra_copy_number=0
CM058257.1	Liftoff	CDS	72240497	72240589	.	+	.	ID=cds-NP_001390289.1;Parent=rna-NM_001403360.1;Dbxref=GeneID:14158,GenBank:NP_001390289.1,MGI:MGI:105917;Name=NP_001390289.1;Note=isoform d is encoded by transcript variant 5;gbkey=CDS;gene=Fer;product=tyrosine-protein kinase Fer isoform d;protein_id=NP_001390289.1;extra_copy_number=0
CM058257.1	Liftoff	CDS	72248915	72249118	.	+	.	ID=cds-NP_001390289.1;Parent=rna-NM_001403360.1;Dbxref=GeneID:14158,GenBank:NP_001390289.1,MGI:MGI:105917;Name=NP_001390289.1;Note=isoform d is encoded by transcript variant 5;gbkey=CDS;gene=Fer;product=tyrosine-protein kinase Fer isoform d;protein_id=NP_001390289.1;extra_copy_number=0
CM058257.1	Liftoff	CDS	72259026	72259148	.	+	.	ID=cds-NP_001390289.1;Parent=rna-NM_001403360.1;Dbxref=GeneID:14158,GenBank:NP_001390289.1,MGI:MGI:105917;Name=NP_001390289.1;Note=isoform d is encoded by transcript variant 5;gbkey=CDS;gene=Fer;product=tyrosine-protein kinase Fer isoform d;protein_id=NP_001390289.1;extra_copy_number=0
CM058257.1	Liftoff	CDS	72296738	72296794	.	+	.	ID=cds-NP_001390289.1;Parent=rna-NM_001403360.1;Dbxref=GeneID:14158,GenBank:NP_001390289.1,MGI:MGI:105917;Name=NP_001390289.1;Note=isoform d is encoded by transcript variant 5;gbkey=CDS;gene=Fer;product=tyrosine-protein kinase Fer isoform d;protein_id=NP_001390289.1;extra_copy_number=0
CM058257.1	Liftoff	CDS	72302895	72303010	.	+	.	ID=cds-NP_001390289.1;Parent=rna-NM_001403360.1;Dbxref=GeneID:14158,GenBank:NP_001390289.1,MGI:MGI:105917;Name=NP_001390289.1;Note=isoform d is encoded by transcript variant 5;gbkey=CDS;gene=Fer;product=tyrosine-protein kinase Fer isoform d;protein_id=NP_001390289.1;extra_copy_number=0
CM058257.1	Liftoff	CDS	72305018	72305112	.	+	.	ID=cds-NP_001390289.1;Parent=rna-NM_001403360.1;Dbxref=GeneID:14158,GenBank:NP_001390289.1,MGI:MGI:105917;Name=NP_001390289.1;Note=isoform d is encoded by transcript variant 5;gbkey=CDS;gene=Fer;product=tyrosine-protein kinase Fer isoform d;protein_id=NP_001390289.1;extra_copy_number=0
CM058257.1	Liftoff	CDS	72346305	72346428	.	+	.	ID=cds-NP_001390289.1;Parent=rna-NM_001403360.1;Dbxref=GeneID:14158,GenBank:NP_001390289.1,MGI:MGI:105917;Name=NP_001390289.1;Note=isoform d is encoded by transcript variant 5;gbkey=CDS;gene=Fer;product=tyrosine-protein kinase Fer isoform d;protein_id=NP_001390289.1;extra_copy_number=0
CM058257.1	Liftoff	CDS	72400900	72401054	.	+	.	ID=cds-NP_001390289.1;Parent=rna-NM_001403360.1;Dbxref=GeneID:14158,GenBank:NP_001390289.1,MGI:MGI:105917;Name=NP_001390289.1;Note=isoform d is encoded by transcript variant 5;gbkey=CDS;gene=Fer;product=tyrosine-protein kinase Fer isoform d;protein_id=NP_001390289.1;extra_copy_number=0
CM058257.1	Liftoff	CDS	72405169	72405291	.	+	.	ID=cds-NP_001390289.1;Parent=rna-NM_001403360.1;Dbxref=GeneID:14158,GenBank:NP_001390289.1,MGI:MGI:105917;Name=NP_001390289.1;Note=isoform d is encoded by transcript variant 5;gbkey=CDS;gene=Fer;product=tyrosine-protein kinase Fer isoform d;protein_id=NP_001390289.1;extra_copy_number=0
CM058257.1	Liftoff	CDS	72406334	72406476	.	+	.	ID=cds-NP_001390289.1;Parent=rna-NM_001403360.1;Dbxref=GeneID:14158,GenBank:NP_001390289.1,MGI:MGI:105917;Name=NP_001390289.1;Note=isoform d is encoded by transcript variant 5;gbkey=CDS;gene=Fer;product=tyrosine-protein kinase Fer isoform d;protein_id=NP_001390289.1;extra_copy_number=0
CM058257.1	Liftoff	mRNA	72131136	72407017	.	+	.	ID=rna-XM_006523643.5;Parent=gene-Fer;Dbxref=GeneID:14158,GenBank:XM_006523643.5,MGI:MGI:105917;Name=XM_006523643.5;gbkey=mRNA;gene=Fer;model_evidence=Supporting evidence includes similarity to: 4 mRNAs%2C 10 ESTs%2C 17 Proteins%2C 335 long SRA reads%2C and 100%25 coverage of the annotated genomic feature by RNAseq alignments%2C including 39 samples with support for all annotated introns;product=fer (fms/fps related) protein kinase%2C transcript variant X5;transcript_id=XM_006523643.5;matches_ref_protein=True;valid_ORF=True;extra_copy_number=0
CM058257.1	Liftoff	exon	72131136	72131253	.	+	.	ID=exon-XM_006523643.5-1;Parent=rna-XM_006523643.5;Dbxref=GeneID:14158,GenBank:XM_006523643.5,MGI:MGI:105917;gbkey=mRNA;gene=Fer;product=fer (fms/fps related) protein kinase%2C transcript variant X5;transcript_id=XM_006523643.5;extra_copy_number=0
CM058257.1	Liftoff	exon	72163218	72163483	.	+	.	ID=exon-XM_006523643.5-2;Parent=rna-XM_006523643.5;Dbxref=GeneID:14158,GenBank:XM_006523643.5,MGI:MGI:105917;gbkey=mRNA;gene=Fer;product=fer (fms/fps related) protein kinase%2C transcript variant X5;transcript_id=XM_006523643.5;extra_copy_number=0
CM058257.1	Liftoff	exon	72174481	72174654	.	+	.	ID=exon-XM_006523643.5-3;Parent=rna-XM_006523643.5;Dbxref=GeneID:14158,GenBank:XM_006523643.5,MGI:MGI:105917;gbkey=mRNA;gene=Fer;product=fer (fms/fps related) protein kinase%2C transcript variant X5;transcript_id=XM_006523643.5;extra_copy_number=0
CM058257.1	Liftoff	exon	72178665	72178764	.	+	.	ID=exon-XM_006523643.5-4;Parent=rna-XM_006523643.5;Dbxref=GeneID:14158,GenBank:XM_006523643.5,MGI:MGI:105917;gbkey=mRNA;gene=Fer;product=fer (fms/fps related) protein kinase%2C transcript variant X5;transcript_id=XM_006523643.5;extra_copy_number=0
CM058257.1	Liftoff	exon	72188811	72188994	.	+	.	ID=exon-XM_006523643.5-5;Parent=rna-XM_006523643.5;Dbxref=GeneID:14158,GenBank:XM_006523643.5,MGI:MGI:105917;gbkey=mRNA;gene=Fer;product=fer (fms/fps related) protein kinase%2C transcript variant X5;transcript_id=XM_006523643.5;extra_copy_number=0
CM058257.1	Liftoff	exon	72190560	72190697	.	+	.	ID=exon-XM_006523643.5-6;Parent=rna-XM_006523643.5;Dbxref=GeneID:14158,GenBank:XM_006523643.5,MGI:MGI:105917;gbkey=mRNA;gene=Fer;product=fer (fms/fps related) protein kinase%2C transcript variant X5;transcript_id=XM_006523643.5;extra_copy_number=0
CM058257.1	Liftoff	exon	72191257	72191376	.	+	.	ID=exon-XM_006523643.5-7;Parent=rna-XM_006523643.5;Dbxref=GeneID:14158,GenBank:XM_006523643.5,MGI:MGI:105917;gbkey=mRNA;gene=Fer;product=fer (fms/fps related) protein kinase%2C transcript variant X5;transcript_id=XM_006523643.5;extra_copy_number=0
CM058257.1	Liftoff	exon	72201488	72201610	.	+	.	ID=exon-XM_006523643.5-8;Parent=rna-XM_006523643.5;Dbxref=GeneID:14158,GenBank:XM_006523643.5,MGI:MGI:105917;gbkey=mRNA;gene=Fer;product=fer (fms/fps related) protein kinase%2C transcript variant X5;transcript_id=XM_006523643.5;extra_copy_number=0
CM058257.1	Liftoff	exon	72208491	72208680	.	+	.	ID=exon-XM_006523643.5-9;Parent=rna-XM_006523643.5;Dbxref=GeneID:14158,GenBank:XM_006523643.5,MGI:MGI:105917;gbkey=mRNA;gene=Fer;product=fer (fms/fps related) protein kinase%2C transcript variant X5;transcript_id=XM_006523643.5;extra_copy_number=0
CM058257.1	Liftoff	exon	72240497	72240589	.	+	.	ID=exon-XM_006523643.5-10;Parent=rna-XM_006523643.5;Dbxref=GeneID:14158,GenBank:XM_006523643.5,MGI:MGI:105917;gbkey=mRNA;gene=Fer;product=fer (fms/fps related) protein kinase%2C transcript variant X5;transcript_id=XM_006523643.5;extra_copy_number=0
CM058257.1	Liftoff	exon	72248915	72249118	.	+	.	ID=exon-XM_006523643.5-11;Parent=rna-XM_006523643.5;Dbxref=GeneID:14158,GenBank:XM_006523643.5,MGI:MGI:105917;gbkey=mRNA;gene=Fer;product=fer (fms/fps related) protein kinase%2C transcript variant X5;transcript_id=XM_006523643.5;extra_copy_number=0
CM058257.1	Liftoff	exon	72259026	72259148	.	+	.	ID=exon-XM_006523643.5-12;Parent=rna-XM_006523643.5;Dbxref=GeneID:14158,GenBank:XM_006523643.5,MGI:MGI:105917;gbkey=mRNA;gene=Fer;product=fer (fms/fps related) protein kinase%2C transcript variant X5;transcript_id=XM_006523643.5;extra_copy_number=0
CM058257.1	Liftoff	exon	72296738	72296794	.	+	.	ID=exon-XM_006523643.5-13;Parent=rna-XM_006523643.5;Dbxref=GeneID:14158,GenBank:XM_006523643.5,MGI:MGI:105917;gbkey=mRNA;gene=Fer;product=fer (fms/fps related) protein kinase%2C transcript variant X5;transcript_id=XM_006523643.5;extra_copy_number=0
CM058257.1	Liftoff	exon	72302895	72303010	.	+	.	ID=exon-XM_006523643.5-14;Parent=rna-XM_006523643.5;Dbxref=GeneID:14158,GenBank:XM_006523643.5,MGI:MGI:105917;gbkey=mRNA;gene=Fer;product=fer (fms/fps related) protein kinase%2C transcript variant X5;transcript_id=XM_006523643.5;extra_copy_number=0
CM058257.1	Liftoff	exon	72305018	72305112	.	+	.	ID=exon-XM_006523643.5-15;Parent=rna-XM_006523643.5;Dbxref=GeneID:14158,GenBank:XM_006523643.5,MGI:MGI:105917;gbkey=mRNA;gene=Fer;product=fer (fms/fps related) protein kinase%2C transcript variant X5;transcript_id=XM_006523643.5;extra_copy_number=0
CM058257.1	Liftoff	exon	72346305	72346428	.	+	.	ID=exon-XM_006523643.5-16;Parent=rna-XM_006523643.5;Dbxref=GeneID:14158,GenBank:XM_006523643.5,MGI:MGI:105917;gbkey=mRNA;gene=Fer;product=fer (fms/fps related) protein kinase%2C transcript variant X5;transcript_id=XM_006523643.5;extra_copy_number=0
CM058257.1	Liftoff	exon	72400900	72401054	.	+	.	ID=exon-XM_006523643.5-17;Parent=rna-XM_006523643.5;Dbxref=GeneID:14158,GenBank:XM_006523643.5,MGI:MGI:105917;gbkey=mRNA;gene=Fer;product=fer (fms/fps related) protein kinase%2C transcript variant X5;transcript_id=XM_006523643.5;extra_copy_number=0
CM058257.1	Liftoff	exon	72405169	72405291	.	+	.	ID=exon-XM_006523643.5-18;Parent=rna-XM_006523643.5;Dbxref=GeneID:14158,GenBank:XM_006523643.5,MGI:MGI:105917;gbkey=mRNA;gene=Fer;product=fer (fms/fps related) protein kinase%2C transcript variant X5;transcript_id=XM_006523643.5;extra_copy_number=0
CM058257.1	Liftoff	exon	72406334	72407017	.	+	.	ID=exon-XM_006523643.5-19;Parent=rna-XM_006523643.5;Dbxref=GeneID:14158,GenBank:XM_006523643.5,MGI:MGI:105917;gbkey=mRNA;gene=Fer;product=fer (fms/fps related) protein kinase%2C transcript variant X5;transcript_id=XM_006523643.5;extra_copy_number=0
CM058257.1	Liftoff	CDS	72163277	72163483	.	+	.	ID=cds-XP_006523706.1;Parent=rna-XM_006523643.5;Dbxref=GeneID:14158,GenBank:XP_006523706.1,MGI:MGI:105917;Name=XP_006523706.1;gbkey=CDS;gene=Fer;product=tyrosine-protein kinase Fer isoform X2;protein_id=XP_006523706.1;extra_copy_number=0
CM058257.1	Liftoff	CDS	72174481	72174654	.	+	.	ID=cds-XP_006523706.1;Parent=rna-XM_006523643.5;Dbxref=GeneID:14158,GenBank:XP_006523706.1,MGI:MGI:105917;Name=XP_006523706.1;gbkey=CDS;gene=Fer;product=tyrosine-protein kinase Fer isoform X2;protein_id=XP_006523706.1;extra_copy_number=0
CM058257.1	Liftoff	CDS	72178665	72178764	.	+	.	ID=cds-XP_006523706.1;Parent=rna-XM_006523643.5;Dbxref=GeneID:14158,GenBank:XP_006523706.1,MGI:MGI:105917;Name=XP_006523706.1;gbkey=CDS;gene=Fer;product=tyrosine-protein kinase Fer isoform X2;protein_id=XP_006523706.1;extra_copy_number=0
CM058257.1	Liftoff	CDS	72188811	72188994	.	+	.	ID=cds-XP_006523706.1;Parent=rna-XM_006523643.5;Dbxref=GeneID:14158,GenBank:XP_006523706.1,MGI:MGI:105917;Name=XP_006523706.1;gbkey=CDS;gene=Fer;product=tyrosine-protein kinase Fer isoform X2;protein_id=XP_006523706.1;extra_copy_number=0
CM058257.1	Liftoff	CDS	72190560	72190697	.	+	.	ID=cds-XP_006523706.1;Parent=rna-XM_006523643.5;Dbxref=GeneID:14158,GenBank:XP_006523706.1,MGI:MGI:105917;Name=XP_006523706.1;gbkey=CDS;gene=Fer;product=tyrosine-protein kinase Fer isoform X2;protein_id=XP_006523706.1;extra_copy_number=0
CM058257.1	Liftoff	CDS	72191257	72191376	.	+	.	ID=cds-XP_006523706.1;Parent=rna-XM_006523643.5;Dbxref=GeneID:14158,GenBank:XP_006523706.1,MGI:MGI:105917;Name=XP_006523706.1;gbkey=CDS;gene=Fer;product=tyrosine-protein kinase Fer isoform X2;protein_id=XP_006523706.1;extra_copy_number=0
CM058257.1	Liftoff	CDS	72201488	72201610	.	+	.	ID=cds-XP_006523706.1;Parent=rna-XM_006523643.5;Dbxref=GeneID:14158,GenBank:XP_006523706.1,MGI:MGI:105917;Name=XP_006523706.1;gbkey=CDS;gene=Fer;product=tyrosine-protein kinase Fer isoform X2;protein_id=XP_006523706.1;extra_copy_number=0
CM058257.1	Liftoff	CDS	72208491	72208680	.	+	.	ID=cds-XP_006523706.1;Parent=rna-XM_006523643.5;Dbxref=GeneID:14158,GenBank:XP_006523706.1,MGI:MGI:105917;Name=XP_006523706.1;gbkey=CDS;gene=Fer;product=tyrosine-protein kinase Fer isoform X2;protein_id=XP_006523706.1;extra_copy_number=0
CM058257.1	Liftoff	CDS	72240497	72240589	.	+	.	ID=cds-XP_006523706.1;Parent=rna-XM_006523643.5;Dbxref=GeneID:14158,GenBank:XP_006523706.1,MGI:MGI:105917;Name=XP_006523706.1;gbkey=CDS;gene=Fer;product=tyrosine-protein kinase Fer isoform X2;protein_id=XP_006523706.1;extra_copy_number=0
CM058257.1	Liftoff	CDS	72248915	72249118	.	+	.	ID=cds-XP_006523706.1;Parent=rna-XM_006523643.5;Dbxref=GeneID:14158,GenBank:XP_006523706.1,MGI:MGI:105917;Name=XP_006523706.1;gbkey=CDS;gene=Fer;product=tyrosine-protein kinase Fer isoform X2;protein_id=XP_006523706.1;extra_copy_number=0
CM058257.1	Liftoff	CDS	72259026	72259148	.	+	.	ID=cds-XP_006523706.1;Parent=rna-XM_006523643.5;Dbxref=GeneID:14158,GenBank:XP_006523706.1,MGI:MGI:105917;Name=XP_006523706.1;gbkey=CDS;gene=Fer;product=tyrosine-protein kinase Fer isoform X2;protein_id=XP_006523706.1;extra_copy_number=0
CM058257.1	Liftoff	CDS	72296738	72296794	.	+	.	ID=cds-XP_006523706.1;Parent=rna-XM_006523643.5;Dbxref=GeneID:14158,GenBank:XP_006523706.1,MGI:MGI:105917;Name=XP_006523706.1;gbkey=CDS;gene=Fer;product=tyrosine-protein kinase Fer isoform X2;protein_id=XP_006523706.1;extra_copy_number=0
CM058257.1	Liftoff	CDS	72302895	72303010	.	+	.	ID=cds-XP_006523706.1;Parent=rna-XM_006523643.5;Dbxref=GeneID:14158,GenBank:XP_006523706.1,MGI:MGI:105917;Name=XP_006523706.1;gbkey=CDS;gene=Fer;product=tyrosine-protein kinase Fer isoform X2;protein_id=XP_006523706.1;extra_copy_number=0
CM058257.1	Liftoff	CDS	72305018	72305112	.	+	.	ID=cds-XP_006523706.1;Parent=rna-XM_006523643.5;Dbxref=GeneID:14158,GenBank:XP_006523706.1,MGI:MGI:105917;Name=XP_006523706.1;gbkey=CDS;gene=Fer;product=tyrosine-protein kinase Fer isoform X2;protein_id=XP_006523706.1;extra_copy_number=0
CM058257.1	Liftoff	CDS	72346305	72346428	.	+	.	ID=cds-XP_006523706.1;Parent=rna-XM_006523643.5;Dbxref=GeneID:14158,GenBank:XP_006523706.1,MGI:MGI:105917;Name=XP_006523706.1;gbkey=CDS;gene=Fer;product=tyrosine-protein kinase Fer isoform X2;protein_id=XP_006523706.1;extra_copy_number=0
CM058257.1	Liftoff	CDS	72400900	72401054	.	+	.	ID=cds-XP_006523706.1;Parent=rna-XM_006523643.5;Dbxref=GeneID:14158,GenBank:XP_006523706.1,MGI:MGI:105917;Name=XP_006523706.1;gbkey=CDS;gene=Fer;product=tyrosine-protein kinase Fer isoform X2;protein_id=XP_006523706.1;extra_copy_number=0
CM058257.1	Liftoff	CDS	72405169	72405291	.	+	.	ID=cds-XP_006523706.1;Parent=rna-XM_006523643.5;Dbxref=GeneID:14158,GenBank:XP_006523706.1,MGI:MGI:105917;Name=XP_006523706.1;gbkey=CDS;gene=Fer;product=tyrosine-protein kinase Fer isoform X2;protein_id=XP_006523706.1;extra_copy_number=0
CM058257.1	Liftoff	CDS	72406334	72406476	.	+	.	ID=cds-XP_006523706.1;Parent=rna-XM_006523643.5;Dbxref=GeneID:14158,GenBank:XP_006523706.1,MGI:MGI:105917;Name=XP_006523706.1;gbkey=CDS;gene=Fer;product=tyrosine-protein kinase Fer isoform X2;protein_id=XP_006523706.1;extra_copy_number=0
CM058257.1	Liftoff	mRNA	72131159	72413979	.	+	.	ID=rna-XM_006523645.5;Parent=gene-Fer;Dbxref=GeneID:14158,GenBank:XM_006523645.5,MGI:MGI:105917;Name=XM_006523645.5;gbkey=mRNA;gene=Fer;model_evidence=Supporting evidence includes similarity to: 2 mRNAs%2C 12 ESTs%2C 6 Proteins%2C 504 long SRA reads%2C and 100%25 coverage of the annotated genomic feature by RNAseq alignments%2C including 23 samples with support for all annotated introns;product=fer (fms/fps related) protein kinase%2C transcript variant X7;transcript_id=XM_006523645.5;matches_ref_protein=True;valid_ORF=True;extra_copy_number=0
CM058257.1	Liftoff	exon	72131159	72131253	.	+	.	ID=exon-XM_006523645.5-1;Parent=rna-XM_006523645.5;Dbxref=GeneID:14158,GenBank:XM_006523645.5,MGI:MGI:105917;gbkey=mRNA;gene=Fer;product=fer (fms/fps related) protein kinase%2C transcript variant X7;transcript_id=XM_006523645.5;extra_copy_number=0
CM058257.1	Liftoff	exon	72174481	72174654	.	+	.	ID=exon-XM_006523645.5-2;Parent=rna-XM_006523645.5;Dbxref=GeneID:14158,GenBank:XM_006523645.5,MGI:MGI:105917;gbkey=mRNA;gene=Fer;product=fer (fms/fps related) protein kinase%2C transcript variant X7;transcript_id=XM_006523645.5;extra_copy_number=0
CM058257.1	Liftoff	exon	72178665	72178764	.	+	.	ID=exon-XM_006523645.5-3;Parent=rna-XM_006523645.5;Dbxref=GeneID:14158,GenBank:XM_006523645.5,MGI:MGI:105917;gbkey=mRNA;gene=Fer;product=fer (fms/fps related) protein kinase%2C transcript variant X7;transcript_id=XM_006523645.5;extra_copy_number=0
CM058257.1	Liftoff	exon	72188811	72188994	.	+	.	ID=exon-XM_006523645.5-4;Parent=rna-XM_006523645.5;Dbxref=GeneID:14158,GenBank:XM_006523645.5,MGI:MGI:105917;gbkey=mRNA;gene=Fer;product=fer (fms/fps related) protein kinase%2C transcript variant X7;transcript_id=XM_006523645.5;extra_copy_number=0
CM058257.1	Liftoff	exon	72190560	72190697	.	+	.	ID=exon-XM_006523645.5-5;Parent=rna-XM_006523645.5;Dbxref=GeneID:14158,GenBank:XM_006523645.5,MGI:MGI:105917;gbkey=mRNA;gene=Fer;product=fer (fms/fps related) protein kinase%2C transcript variant X7;transcript_id=XM_006523645.5;extra_copy_number=0
CM058257.1	Liftoff	exon	72191257	72191376	.	+	.	ID=exon-XM_006523645.5-6;Parent=rna-XM_006523645.5;Dbxref=GeneID:14158,GenBank:XM_006523645.5,MGI:MGI:105917;gbkey=mRNA;gene=Fer;product=fer (fms/fps related) protein kinase%2C transcript variant X7;transcript_id=XM_006523645.5;extra_copy_number=0
CM058257.1	Liftoff	exon	72201488	72201610	.	+	.	ID=exon-XM_006523645.5-7;Parent=rna-XM_006523645.5;Dbxref=GeneID:14158,GenBank:XM_006523645.5,MGI:MGI:105917;gbkey=mRNA;gene=Fer;product=fer (fms/fps related) protein kinase%2C transcript variant X7;transcript_id=XM_006523645.5;extra_copy_number=0
CM058257.1	Liftoff	exon	72208491	72208680	.	+	.	ID=exon-XM_006523645.5-8;Parent=rna-XM_006523645.5;Dbxref=GeneID:14158,GenBank:XM_006523645.5,MGI:MGI:105917;gbkey=mRNA;gene=Fer;product=fer (fms/fps related) protein kinase%2C transcript variant X7;transcript_id=XM_006523645.5;extra_copy_number=0
CM058257.1	Liftoff	exon	72240497	72240589	.	+	.	ID=exon-XM_006523645.5-9;Parent=rna-XM_006523645.5;Dbxref=GeneID:14158,GenBank:XM_006523645.5,MGI:MGI:105917;gbkey=mRNA;gene=Fer;product=fer (fms/fps related) protein kinase%2C transcript variant X7;transcript_id=XM_006523645.5;extra_copy_number=0
CM058257.1	Liftoff	exon	72248912	72249118	.	+	.	ID=exon-XM_006523645.5-10;Parent=rna-XM_006523645.5;Dbxref=GeneID:14158,GenBank:XM_006523645.5,MGI:MGI:105917;gbkey=mRNA;gene=Fer;product=fer (fms/fps related) protein kinase%2C transcript variant X7;transcript_id=XM_006523645.5;extra_copy_number=0
CM058257.1	Liftoff	exon	72259026	72259148	.	+	.	ID=exon-XM_006523645.5-11;Parent=rna-XM_006523645.5;Dbxref=GeneID:14158,GenBank:XM_006523645.5,MGI:MGI:105917;gbkey=mRNA;gene=Fer;product=fer (fms/fps related) protein kinase%2C transcript variant X7;transcript_id=XM_006523645.5;extra_copy_number=0
CM058257.1	Liftoff	exon	72296738	72296794	.	+	.	ID=exon-XM_006523645.5-12;Parent=rna-XM_006523645.5;Dbxref=GeneID:14158,GenBank:XM_006523645.5,MGI:MGI:105917;gbkey=mRNA;gene=Fer;product=fer (fms/fps related) protein kinase%2C transcript variant X7;transcript_id=XM_006523645.5;extra_copy_number=0
CM058257.1	Liftoff	exon	72302895	72303010	.	+	.	ID=exon-XM_006523645.5-13;Parent=rna-XM_006523645.5;Dbxref=GeneID:14158,GenBank:XM_006523645.5,MGI:MGI:105917;gbkey=mRNA;gene=Fer;product=fer (fms/fps related) protein kinase%2C transcript variant X7;transcript_id=XM_006523645.5;extra_copy_number=0
CM058257.1	Liftoff	exon	72305018	72305112	.	+	.	ID=exon-XM_006523645.5-14;Parent=rna-XM_006523645.5;Dbxref=GeneID:14158,GenBank:XM_006523645.5,MGI:MGI:105917;gbkey=mRNA;gene=Fer;product=fer (fms/fps related) protein kinase%2C transcript variant X7;transcript_id=XM_006523645.5;extra_copy_number=0
CM058257.1	Liftoff	exon	72346305	72346428	.	+	.	ID=exon-XM_006523645.5-15;Parent=rna-XM_006523645.5;Dbxref=GeneID:14158,GenBank:XM_006523645.5,MGI:MGI:105917;gbkey=mRNA;gene=Fer;product=fer (fms/fps related) protein kinase%2C transcript variant X7;transcript_id=XM_006523645.5;extra_copy_number=0
CM058257.1	Liftoff	exon	72400900	72401054	.	+	.	ID=exon-XM_006523645.5-16;Parent=rna-XM_006523645.5;Dbxref=GeneID:14158,GenBank:XM_006523645.5,MGI:MGI:105917;gbkey=mRNA;gene=Fer;product=fer (fms/fps related) protein kinase%2C transcript variant X7;transcript_id=XM_006523645.5;extra_copy_number=0
CM058257.1	Liftoff	exon	72405169	72405291	.	+	.	ID=exon-XM_006523645.5-17;Parent=rna-XM_006523645.5;Dbxref=GeneID:14158,GenBank:XM_006523645.5,MGI:MGI:105917;gbkey=mRNA;gene=Fer;product=fer (fms/fps related) protein kinase%2C transcript variant X7;transcript_id=XM_006523645.5;extra_copy_number=0
CM058257.1	Liftoff	exon	72406334	72413979	.	+	.	ID=exon-XM_006523645.5-18;Parent=rna-XM_006523645.5;Dbxref=GeneID:14158,GenBank:XM_006523645.5,MGI:MGI:105917;gbkey=mRNA;gene=Fer;product=fer (fms/fps related) protein kinase%2C transcript variant X7;transcript_id=XM_006523645.5;extra_copy_number=0
CM058257.1	Liftoff	CDS	72174493	72174654	.	+	.	ID=cds-XP_006523708.1;Parent=rna-XM_006523645.5;Dbxref=GeneID:14158,GenBank:XP_006523708.1,MGI:MGI:105917;Name=XP_006523708.1;gbkey=CDS;gene=Fer;product=tyrosine-protein kinase Fer isoform X3;protein_id=XP_006523708.1;extra_copy_number=0
CM058257.1	Liftoff	CDS	72178665	72178764	.	+	.	ID=cds-XP_006523708.1;Parent=rna-XM_006523645.5;Dbxref=GeneID:14158,GenBank:XP_006523708.1,MGI:MGI:105917;Name=XP_006523708.1;gbkey=CDS;gene=Fer;product=tyrosine-protein kinase Fer isoform X3;protein_id=XP_006523708.1;extra_copy_number=0
CM058257.1	Liftoff	CDS	72188811	72188994	.	+	.	ID=cds-XP_006523708.1;Parent=rna-XM_006523645.5;Dbxref=GeneID:14158,GenBank:XP_006523708.1,MGI:MGI:105917;Name=XP_006523708.1;gbkey=CDS;gene=Fer;product=tyrosine-protein kinase Fer isoform X3;protein_id=XP_006523708.1;extra_copy_number=0
CM058257.1	Liftoff	CDS	72190560	72190697	.	+	.	ID=cds-XP_006523708.1;Parent=rna-XM_006523645.5;Dbxref=GeneID:14158,GenBank:XP_006523708.1,MGI:MGI:105917;Name=XP_006523708.1;gbkey=CDS;gene=Fer;product=tyrosine-protein kinase Fer isoform X3;protein_id=XP_006523708.1;extra_copy_number=0
CM058257.1	Liftoff	CDS	72191257	72191376	.	+	.	ID=cds-XP_006523708.1;Parent=rna-XM_006523645.5;Dbxref=GeneID:14158,GenBank:XP_006523708.1,MGI:MGI:105917;Name=XP_006523708.1;gbkey=CDS;gene=Fer;product=tyrosine-protein kinase Fer isoform X3;protein_id=XP_006523708.1;extra_copy_number=0
CM058257.1	Liftoff	CDS	72201488	72201610	.	+	.	ID=cds-XP_006523708.1;Parent=rna-XM_006523645.5;Dbxref=GeneID:14158,GenBank:XP_006523708.1,MGI:MGI:105917;Name=XP_006523708.1;gbkey=CDS;gene=Fer;product=tyrosine-protein kinase Fer isoform X3;protein_id=XP_006523708.1;extra_copy_number=0
CM058257.1	Liftoff	CDS	72208491	72208680	.	+	.	ID=cds-XP_006523708.1;Parent=rna-XM_006523645.5;Dbxref=GeneID:14158,GenBank:XP_006523708.1,MGI:MGI:105917;Name=XP_006523708.1;gbkey=CDS;gene=Fer;product=tyrosine-protein kinase Fer isoform X3;protein_id=XP_006523708.1;extra_copy_number=0
CM058257.1	Liftoff	CDS	72240497	72240589	.	+	.	ID=cds-XP_006523708.1;Parent=rna-XM_006523645.5;Dbxref=GeneID:14158,GenBank:XP_006523708.1,MGI:MGI:105917;Name=XP_006523708.1;gbkey=CDS;gene=Fer;product=tyrosine-protein kinase Fer isoform X3;protein_id=XP_006523708.1;extra_copy_number=0
CM058257.1	Liftoff	CDS	72248912	72249118	.	+	.	ID=cds-XP_006523708.1;Parent=rna-XM_006523645.5;Dbxref=GeneID:14158,GenBank:XP_006523708.1,MGI:MGI:105917;Name=XP_006523708.1;gbkey=CDS;gene=Fer;product=tyrosine-protein kinase Fer isoform X3;protein_id=XP_006523708.1;extra_copy_number=0
CM058257.1	Liftoff	CDS	72259026	72259148	.	+	.	ID=cds-XP_006523708.1;Parent=rna-XM_006523645.5;Dbxref=GeneID:14158,GenBank:XP_006523708.1,MGI:MGI:105917;Name=XP_006523708.1;gbkey=CDS;gene=Fer;product=tyrosine-protein kinase Fer isoform X3;protein_id=XP_006523708.1;extra_copy_number=0
CM058257.1	Liftoff	CDS	72296738	72296794	.	+	.	ID=cds-XP_006523708.1;Parent=rna-XM_006523645.5;Dbxref=GeneID:14158,GenBank:XP_006523708.1,MGI:MGI:105917;Name=XP_006523708.1;gbkey=CDS;gene=Fer;product=tyrosine-protein kinase Fer isoform X3;protein_id=XP_006523708.1;extra_copy_number=0
CM058257.1	Liftoff	CDS	72302895	72303010	.	+	.	ID=cds-XP_006523708.1;Parent=rna-XM_006523645.5;Dbxref=GeneID:14158,GenBank:XP_006523708.1,MGI:MGI:105917;Name=XP_006523708.1;gbkey=CDS;gene=Fer;product=tyrosine-protein kinase Fer isoform X3;protein_id=XP_006523708.1;extra_copy_number=0
CM058257.1	Liftoff	CDS	72305018	72305112	.	+	.	ID=cds-XP_006523708.1;Parent=rna-XM_006523645.5;Dbxref=GeneID:14158,GenBank:XP_006523708.1,MGI:MGI:105917;Name=XP_006523708.1;gbkey=CDS;gene=Fer;product=tyrosine-protein kinase Fer isoform X3;protein_id=XP_006523708.1;extra_copy_number=0
CM058257.1	Liftoff	CDS	72346305	72346428	.	+	.	ID=cds-XP_006523708.1;Parent=rna-XM_006523645.5;Dbxref=GeneID:14158,GenBank:XP_006523708.1,MGI:MGI:105917;Name=XP_006523708.1;gbkey=CDS;gene=Fer;product=tyrosine-protein kinase Fer isoform X3;protein_id=XP_006523708.1;extra_copy_number=0
CM058257.1	Liftoff	CDS	72400900	72401054	.	+	.	ID=cds-XP_006523708.1;Parent=rna-XM_006523645.5;Dbxref=GeneID:14158,GenBank:XP_006523708.1,MGI:MGI:105917;Name=XP_006523708.1;gbkey=CDS;gene=Fer;product=tyrosine-protein kinase Fer isoform X3;protein_id=XP_006523708.1;extra_copy_number=0
CM058257.1	Liftoff	CDS	72405169	72405291	.	+	.	ID=cds-XP_006523708.1;Parent=rna-XM_006523645.5;Dbxref=GeneID:14158,GenBank:XP_006523708.1,MGI:MGI:105917;Name=XP_006523708.1;gbkey=CDS;gene=Fer;product=tyrosine-protein kinase Fer isoform X3;protein_id=XP_006523708.1;extra_copy_number=0
CM058257.1	Liftoff	CDS	72406334	72406476	.	+	.	ID=cds-XP_006523708.1;Parent=rna-XM_006523645.5;Dbxref=GeneID:14158,GenBank:XP_006523708.1,MGI:MGI:105917;Name=XP_006523708.1;gbkey=CDS;gene=Fer;product=tyrosine-protein kinase Fer isoform X3;protein_id=XP_006523708.1;extra_copy_number=0
CM058257.1	Liftoff	mRNA	72131162	72208958	.	+	.	ID=rna-XM_006523650.5;Parent=gene-Fer;Dbxref=GeneID:14158,GenBank:XM_006523650.5,MGI:MGI:105917;Name=XM_006523650.5;gbkey=mRNA;gene=Fer;model_evidence=Supporting evidence includes similarity to: 6 ESTs%2C 2 Proteins%2C 102 long SRA reads%2C and 100%25 coverage of the annotated genomic feature by RNAseq alignments%2C including 18 samples with support for all annotated introns;product=fer (fms/fps related) protein kinase%2C transcript variant X16;transcript_id=XM_006523650.5;matches_ref_protein=True;valid_ORF=True;extra_copy_number=0
CM058257.1	Liftoff	exon	72131162	72131253	.	+	.	ID=exon-XM_006523650.5-1;Parent=rna-XM_006523650.5;Dbxref=GeneID:14158,GenBank:XM_006523650.5,MGI:MGI:105917;gbkey=mRNA;gene=Fer;product=fer (fms/fps related) protein kinase%2C transcript variant X16;transcript_id=XM_006523650.5;extra_copy_number=0
CM058257.1	Liftoff	exon	72145195	72145340	.	+	.	ID=exon-XM_006523650.5-2;Parent=rna-XM_006523650.5;Dbxref=GeneID:14158,GenBank:XM_006523650.5,MGI:MGI:105917;gbkey=mRNA;gene=Fer;product=fer (fms/fps related) protein kinase%2C transcript variant X16;transcript_id=XM_006523650.5;extra_copy_number=0
CM058257.1	Liftoff	exon	72163218	72163483	.	+	.	ID=exon-XM_006523650.5-3;Parent=rna-XM_006523650.5;Dbxref=GeneID:14158,GenBank:XM_006523650.5,MGI:MGI:105917;gbkey=mRNA;gene=Fer;product=fer (fms/fps related) protein kinase%2C transcript variant X16;transcript_id=XM_006523650.5;extra_copy_number=0
CM058257.1	Liftoff	exon	72174481	72174654	.	+	.	ID=exon-XM_006523650.5-4;Parent=rna-XM_006523650.5;Dbxref=GeneID:14158,GenBank:XM_006523650.5,MGI:MGI:105917;gbkey=mRNA;gene=Fer;product=fer (fms/fps related) protein kinase%2C transcript variant X16;transcript_id=XM_006523650.5;extra_copy_number=0
CM058257.1	Liftoff	exon	72178665	72178764	.	+	.	ID=exon-XM_006523650.5-5;Parent=rna-XM_006523650.5;Dbxref=GeneID:14158,GenBank:XM_006523650.5,MGI:MGI:105917;gbkey=mRNA;gene=Fer;product=fer (fms/fps related) protein kinase%2C transcript variant X16;transcript_id=XM_006523650.5;extra_copy_number=0
CM058257.1	Liftoff	exon	72188811	72188994	.	+	.	ID=exon-XM_006523650.5-6;Parent=rna-XM_006523650.5;Dbxref=GeneID:14158,GenBank:XM_006523650.5,MGI:MGI:105917;gbkey=mRNA;gene=Fer;product=fer (fms/fps related) protein kinase%2C transcript variant X16;transcript_id=XM_006523650.5;extra_copy_number=0
CM058257.1	Liftoff	exon	72190560	72190697	.	+	.	ID=exon-XM_006523650.5-7;Parent=rna-XM_006523650.5;Dbxref=GeneID:14158,GenBank:XM_006523650.5,MGI:MGI:105917;gbkey=mRNA;gene=Fer;product=fer (fms/fps related) protein kinase%2C transcript variant X16;transcript_id=XM_006523650.5;extra_copy_number=0
CM058257.1	Liftoff	exon	72191257	72191376	.	+	.	ID=exon-XM_006523650.5-8;Parent=rna-XM_006523650.5;Dbxref=GeneID:14158,GenBank:XM_006523650.5,MGI:MGI:105917;gbkey=mRNA;gene=Fer;product=fer (fms/fps related) protein kinase%2C transcript variant X16;transcript_id=XM_006523650.5;extra_copy_number=0
CM058257.1	Liftoff	exon	72201488	72201610	.	+	.	ID=exon-XM_006523650.5-9;Parent=rna-XM_006523650.5;Dbxref=GeneID:14158,GenBank:XM_006523650.5,MGI:MGI:105917;gbkey=mRNA;gene=Fer;product=fer (fms/fps related) protein kinase%2C transcript variant X16;transcript_id=XM_006523650.5;extra_copy_number=0
CM058257.1	Liftoff	exon	72208491	72208680	.	+	.	ID=exon-XM_006523650.5-10;Parent=rna-XM_006523650.5;Dbxref=GeneID:14158,GenBank:XM_006523650.5,MGI:MGI:105917;gbkey=mRNA;gene=Fer;product=fer (fms/fps related) protein kinase%2C transcript variant X16;transcript_id=XM_006523650.5;extra_copy_number=0
CM058257.1	Liftoff	exon	72208783	72208958	.	+	.	ID=exon-XM_006523650.5-11;Parent=rna-XM_006523650.5;Dbxref=GeneID:14158,GenBank:XM_006523650.5,MGI:MGI:105917;gbkey=mRNA;gene=Fer;product=fer (fms/fps related) protein kinase%2C transcript variant X16;transcript_id=XM_006523650.5;extra_copy_number=0
CM058257.1	Liftoff	CDS	72163277	72163483	.	+	.	ID=cds-XP_006523713.1;Parent=rna-XM_006523650.5;Dbxref=GeneID:14158,GenBank:XP_006523713.1,MGI:MGI:105917;Name=XP_006523713.1;gbkey=CDS;gene=Fer;product=tyrosine-protein kinase Fer isoform X6;protein_id=XP_006523713.1;extra_copy_number=0
CM058257.1	Liftoff	CDS	72174481	72174654	.	+	.	ID=cds-XP_006523713.1;Parent=rna-XM_006523650.5;Dbxref=GeneID:14158,GenBank:XP_006523713.1,MGI:MGI:105917;Name=XP_006523713.1;gbkey=CDS;gene=Fer;product=tyrosine-protein kinase Fer isoform X6;protein_id=XP_006523713.1;extra_copy_number=0
CM058257.1	Liftoff	CDS	72178665	72178764	.	+	.	ID=cds-XP_006523713.1;Parent=rna-XM_006523650.5;Dbxref=GeneID:14158,GenBank:XP_006523713.1,MGI:MGI:105917;Name=XP_006523713.1;gbkey=CDS;gene=Fer;product=tyrosine-protein kinase Fer isoform X6;protein_id=XP_006523713.1;extra_copy_number=0
CM058257.1	Liftoff	CDS	72188811	72188994	.	+	.	ID=cds-XP_006523713.1;Parent=rna-XM_006523650.5;Dbxref=GeneID:14158,GenBank:XP_006523713.1,MGI:MGI:105917;Name=XP_006523713.1;gbkey=CDS;gene=Fer;product=tyrosine-protein kinase Fer isoform X6;protein_id=XP_006523713.1;extra_copy_number=0
CM058257.1	Liftoff	CDS	72190560	72190697	.	+	.	ID=cds-XP_006523713.1;Parent=rna-XM_006523650.5;Dbxref=GeneID:14158,GenBank:XP_006523713.1,MGI:MGI:105917;Name=XP_006523713.1;gbkey=CDS;gene=Fer;product=tyrosine-protein kinase Fer isoform X6;protein_id=XP_006523713.1;extra_copy_number=0
CM058257.1	Liftoff	CDS	72191257	72191376	.	+	.	ID=cds-XP_006523713.1;Parent=rna-XM_006523650.5;Dbxref=GeneID:14158,GenBank:XP_006523713.1,MGI:MGI:105917;Name=XP_006523713.1;gbkey=CDS;gene=Fer;product=tyrosine-protein kinase Fer isoform X6;protein_id=XP_006523713.1;extra_copy_number=0
CM058257.1	Liftoff	CDS	72201488	72201610	.	+	.	ID=cds-XP_006523713.1;Parent=rna-XM_006523650.5;Dbxref=GeneID:14158,GenBank:XP_006523713.1,MGI:MGI:105917;Name=XP_006523713.1;gbkey=CDS;gene=Fer;product=tyrosine-protein kinase Fer isoform X6;protein_id=XP_006523713.1;extra_copy_number=0
CM058257.1	Liftoff	CDS	72208491	72208680	.	+	.	ID=cds-XP_006523713.1;Parent=rna-XM_006523650.5;Dbxref=GeneID:14158,GenBank:XP_006523713.1,MGI:MGI:105917;Name=XP_006523713.1;gbkey=CDS;gene=Fer;product=tyrosine-protein kinase Fer isoform X6;protein_id=XP_006523713.1;extra_copy_number=0
CM058257.1	Liftoff	CDS	72208783	72208815	.	+	.	ID=cds-XP_006523713.1;Parent=rna-XM_006523650.5;Dbxref=GeneID:14158,GenBank:XP_006523713.1,MGI:MGI:105917;Name=XP_006523713.1;gbkey=CDS;gene=Fer;product=tyrosine-protein kinase Fer isoform X6;protein_id=XP_006523713.1;extra_copy_number=0
CM058257.1	Liftoff	mRNA	72131163	72413979	.	+	.	ID=rna-XM_006523640.5;Parent=gene-Fer;Dbxref=GeneID:14158,GenBank:XM_006523640.5,MGI:MGI:105917;Name=XM_006523640.5;gbkey=mRNA;gene=Fer;model_evidence=Supporting evidence includes similarity to: 3 mRNAs%2C 12 ESTs%2C 12 Proteins%2C 570 long SRA reads%2C and 100%25 coverage of the annotated genomic feature by RNAseq alignments%2C including 28 samples with support for all annotated introns;product=fer (fms/fps related) protein kinase%2C transcript variant X1;transcript_id=XM_006523640.5;matches_ref_protein=True;valid_ORF=True;extra_copy_number=0
CM058257.1	Liftoff	exon	72131163	72131253	.	+	.	ID=exon-XM_006523640.5-1;Parent=rna-XM_006523640.5;Dbxref=GeneID:14158,GenBank:XM_006523640.5,MGI:MGI:105917;gbkey=mRNA;gene=Fer;product=fer (fms/fps related) protein kinase%2C transcript variant X1;transcript_id=XM_006523640.5;extra_copy_number=0
CM058257.1	Liftoff	exon	72145195	72145340	.	+	.	ID=exon-XM_006523640.5-2;Parent=rna-XM_006523640.5;Dbxref=GeneID:14158,GenBank:XM_006523640.5,MGI:MGI:105917;gbkey=mRNA;gene=Fer;product=fer (fms/fps related) protein kinase%2C transcript variant X1;transcript_id=XM_006523640.5;extra_copy_number=0
CM058257.1	Liftoff	exon	72163218	72163483	.	+	.	ID=exon-XM_006523640.5-3;Parent=rna-XM_006523640.5;Dbxref=GeneID:14158,GenBank:XM_006523640.5,MGI:MGI:105917;gbkey=mRNA;gene=Fer;product=fer (fms/fps related) protein kinase%2C transcript variant X1;transcript_id=XM_006523640.5;extra_copy_number=0
CM058257.1	Liftoff	exon	72174481	72174654	.	+	.	ID=exon-XM_006523640.5-4;Parent=rna-XM_006523640.5;Dbxref=GeneID:14158,GenBank:XM_006523640.5,MGI:MGI:105917;gbkey=mRNA;gene=Fer;product=fer (fms/fps related) protein kinase%2C transcript variant X1;transcript_id=XM_006523640.5;extra_copy_number=0
CM058257.1	Liftoff	exon	72178665	72178764	.	+	.	ID=exon-XM_006523640.5-5;Parent=rna-XM_006523640.5;Dbxref=GeneID:14158,GenBank:XM_006523640.5,MGI:MGI:105917;gbkey=mRNA;gene=Fer;product=fer (fms/fps related) protein kinase%2C transcript variant X1;transcript_id=XM_006523640.5;extra_copy_number=0
CM058257.1	Liftoff	exon	72188811	72188994	.	+	.	ID=exon-XM_006523640.5-6;Parent=rna-XM_006523640.5;Dbxref=GeneID:14158,GenBank:XM_006523640.5,MGI:MGI:105917;gbkey=mRNA;gene=Fer;product=fer (fms/fps related) protein kinase%2C transcript variant X1;transcript_id=XM_006523640.5;extra_copy_number=0
CM058257.1	Liftoff	exon	72190560	72190697	.	+	.	ID=exon-XM_006523640.5-7;Parent=rna-XM_006523640.5;Dbxref=GeneID:14158,GenBank:XM_006523640.5,MGI:MGI:105917;gbkey=mRNA;gene=Fer;product=fer (fms/fps related) protein kinase%2C transcript variant X1;transcript_id=XM_006523640.5;extra_copy_number=0
CM058257.1	Liftoff	exon	72191257	72191376	.	+	.	ID=exon-XM_006523640.5-8;Parent=rna-XM_006523640.5;Dbxref=GeneID:14158,GenBank:XM_006523640.5,MGI:MGI:105917;gbkey=mRNA;gene=Fer;product=fer (fms/fps related) protein kinase%2C transcript variant X1;transcript_id=XM_006523640.5;extra_copy_number=0
CM058257.1	Liftoff	exon	72201488	72201610	.	+	.	ID=exon-XM_006523640.5-9;Parent=rna-XM_006523640.5;Dbxref=GeneID:14158,GenBank:XM_006523640.5,MGI:MGI:105917;gbkey=mRNA;gene=Fer;product=fer (fms/fps related) protein kinase%2C transcript variant X1;transcript_id=XM_006523640.5;extra_copy_number=0
CM058257.1	Liftoff	exon	72208491	72208680	.	+	.	ID=exon-XM_006523640.5-10;Parent=rna-XM_006523640.5;Dbxref=GeneID:14158,GenBank:XM_006523640.5,MGI:MGI:105917;gbkey=mRNA;gene=Fer;product=fer (fms/fps related) protein kinase%2C transcript variant X1;transcript_id=XM_006523640.5;extra_copy_number=0
CM058257.1	Liftoff	exon	72240497	72240589	.	+	.	ID=exon-XM_006523640.5-11;Parent=rna-XM_006523640.5;Dbxref=GeneID:14158,GenBank:XM_006523640.5,MGI:MGI:105917;gbkey=mRNA;gene=Fer;product=fer (fms/fps related) protein kinase%2C transcript variant X1;transcript_id=XM_006523640.5;extra_copy_number=0
CM058257.1	Liftoff	exon	72248912	72249118	.	+	.	ID=exon-XM_006523640.5-12;Parent=rna-XM_006523640.5;Dbxref=GeneID:14158,GenBank:XM_006523640.5,MGI:MGI:105917;gbkey=mRNA;gene=Fer;product=fer (fms/fps related) protein kinase%2C transcript variant X1;transcript_id=XM_006523640.5;extra_copy_number=0
CM058257.1	Liftoff	exon	72259026	72259148	.	+	.	ID=exon-XM_006523640.5-13;Parent=rna-XM_006523640.5;Dbxref=GeneID:14158,GenBank:XM_006523640.5,MGI:MGI:105917;gbkey=mRNA;gene=Fer;product=fer (fms/fps related) protein kinase%2C transcript variant X1;transcript_id=XM_006523640.5;extra_copy_number=0
CM058257.1	Liftoff	exon	72296738	72296794	.	+	.	ID=exon-XM_006523640.5-14;Parent=rna-XM_006523640.5;Dbxref=GeneID:14158,GenBank:XM_006523640.5,MGI:MGI:105917;gbkey=mRNA;gene=Fer;product=fer (fms/fps related) protein kinase%2C transcript variant X1;transcript_id=XM_006523640.5;extra_copy_number=0
CM058257.1	Liftoff	exon	72302895	72303010	.	+	.	ID=exon-XM_006523640.5-15;Parent=rna-XM_006523640.5;Dbxref=GeneID:14158,GenBank:XM_006523640.5,MGI:MGI:105917;gbkey=mRNA;gene=Fer;product=fer (fms/fps related) protein kinase%2C transcript variant X1;transcript_id=XM_006523640.5;extra_copy_number=0
CM058257.1	Liftoff	exon	72305018	72305112	.	+	.	ID=exon-XM_006523640.5-16;Parent=rna-XM_006523640.5;Dbxref=GeneID:14158,GenBank:XM_006523640.5,MGI:MGI:105917;gbkey=mRNA;gene=Fer;product=fer (fms/fps related) protein kinase%2C transcript variant X1;transcript_id=XM_006523640.5;extra_copy_number=0
CM058257.1	Liftoff	exon	72346305	72346428	.	+	.	ID=exon-XM_006523640.5-17;Parent=rna-XM_006523640.5;Dbxref=GeneID:14158,GenBank:XM_006523640.5,MGI:MGI:105917;gbkey=mRNA;gene=Fer;product=fer (fms/fps related) protein kinase%2C transcript variant X1;transcript_id=XM_006523640.5;extra_copy_number=0
CM058257.1	Liftoff	exon	72400900	72401054	.	+	.	ID=exon-XM_006523640.5-18;Parent=rna-XM_006523640.5;Dbxref=GeneID:14158,GenBank:XM_006523640.5,MGI:MGI:105917;gbkey=mRNA;gene=Fer;product=fer (fms/fps related) protein kinase%2C transcript variant X1;transcript_id=XM_006523640.5;extra_copy_number=0
CM058257.1	Liftoff	exon	72405169	72405291	.	+	.	ID=exon-XM_006523640.5-19;Parent=rna-XM_006523640.5;Dbxref=GeneID:14158,GenBank:XM_006523640.5,MGI:MGI:105917;gbkey=mRNA;gene=Fer;product=fer (fms/fps related) protein kinase%2C transcript variant X1;transcript_id=XM_006523640.5;extra_copy_number=0
CM058257.1	Liftoff	exon	72406334	72413979	.	+	.	ID=exon-XM_006523640.5-20;Parent=rna-XM_006523640.5;Dbxref=GeneID:14158,GenBank:XM_006523640.5,MGI:MGI:105917;gbkey=mRNA;gene=Fer;product=fer (fms/fps related) protein kinase%2C transcript variant X1;transcript_id=XM_006523640.5;extra_copy_number=0
CM058257.1	Liftoff	CDS	72163277	72163483	.	+	.	ID=cds-XP_006523703.1;Parent=rna-XM_006523640.5;Dbxref=GeneID:14158,GenBank:XP_006523703.1,MGI:MGI:105917;Name=XP_006523703.1;gbkey=CDS;gene=Fer;product=tyrosine-protein kinase Fer isoform X1;protein_id=XP_006523703.1;extra_copy_number=0
CM058257.1	Liftoff	CDS	72174481	72174654	.	+	.	ID=cds-XP_006523703.1;Parent=rna-XM_006523640.5;Dbxref=GeneID:14158,GenBank:XP_006523703.1,MGI:MGI:105917;Name=XP_006523703.1;gbkey=CDS;gene=Fer;product=tyrosine-protein kinase Fer isoform X1;protein_id=XP_006523703.1;extra_copy_number=0
CM058257.1	Liftoff	CDS	72178665	72178764	.	+	.	ID=cds-XP_006523703.1;Parent=rna-XM_006523640.5;Dbxref=GeneID:14158,GenBank:XP_006523703.1,MGI:MGI:105917;Name=XP_006523703.1;gbkey=CDS;gene=Fer;product=tyrosine-protein kinase Fer isoform X1;protein_id=XP_006523703.1;extra_copy_number=0
CM058257.1	Liftoff	CDS	72188811	72188994	.	+	.	ID=cds-XP_006523703.1;Parent=rna-XM_006523640.5;Dbxref=GeneID:14158,GenBank:XP_006523703.1,MGI:MGI:105917;Name=XP_006523703.1;gbkey=CDS;gene=Fer;product=tyrosine-protein kinase Fer isoform X1;protein_id=XP_006523703.1;extra_copy_number=0
CM058257.1	Liftoff	CDS	72190560	72190697	.	+	.	ID=cds-XP_006523703.1;Parent=rna-XM_006523640.5;Dbxref=GeneID:14158,GenBank:XP_006523703.1,MGI:MGI:105917;Name=XP_006523703.1;gbkey=CDS;gene=Fer;product=tyrosine-protein kinase Fer isoform X1;protein_id=XP_006523703.1;extra_copy_number=0
CM058257.1	Liftoff	CDS	72191257	72191376	.	+	.	ID=cds-XP_006523703.1;Parent=rna-XM_006523640.5;Dbxref=GeneID:14158,GenBank:XP_006523703.1,MGI:MGI:105917;Name=XP_006523703.1;gbkey=CDS;gene=Fer;product=tyrosine-protein kinase Fer isoform X1;protein_id=XP_006523703.1;extra_copy_number=0
CM058257.1	Liftoff	CDS	72201488	72201610	.	+	.	ID=cds-XP_006523703.1;Parent=rna-XM_006523640.5;Dbxref=GeneID:14158,GenBank:XP_006523703.1,MGI:MGI:105917;Name=XP_006523703.1;gbkey=CDS;gene=Fer;product=tyrosine-protein kinase Fer isoform X1;protein_id=XP_006523703.1;extra_copy_number=0
CM058257.1	Liftoff	CDS	72208491	72208680	.	+	.	ID=cds-XP_006523703.1;Parent=rna-XM_006523640.5;Dbxref=GeneID:14158,GenBank:XP_006523703.1,MGI:MGI:105917;Name=XP_006523703.1;gbkey=CDS;gene=Fer;product=tyrosine-protein kinase Fer isoform X1;protein_id=XP_006523703.1;extra_copy_number=0
CM058257.1	Liftoff	CDS	72240497	72240589	.	+	.	ID=cds-XP_006523703.1;Parent=rna-XM_006523640.5;Dbxref=GeneID:14158,GenBank:XP_006523703.1,MGI:MGI:105917;Name=XP_006523703.1;gbkey=CDS;gene=Fer;product=tyrosine-protein kinase Fer isoform X1;protein_id=XP_006523703.1;extra_copy_number=0
CM058257.1	Liftoff	CDS	72248912	72249118	.	+	.	ID=cds-XP_006523703.1;Parent=rna-XM_006523640.5;Dbxref=GeneID:14158,GenBank:XP_006523703.1,MGI:MGI:105917;Name=XP_006523703.1;gbkey=CDS;gene=Fer;product=tyrosine-protein kinase Fer isoform X1;protein_id=XP_006523703.1;extra_copy_number=0
CM058257.1	Liftoff	CDS	72259026	72259148	.	+	.	ID=cds-XP_006523703.1;Parent=rna-XM_006523640.5;Dbxref=GeneID:14158,GenBank:XP_006523703.1,MGI:MGI:105917;Name=XP_006523703.1;gbkey=CDS;gene=Fer;product=tyrosine-protein kinase Fer isoform X1;protein_id=XP_006523703.1;extra_copy_number=0
CM058257.1	Liftoff	CDS	72296738	72296794	.	+	.	ID=cds-XP_006523703.1;Parent=rna-XM_006523640.5;Dbxref=GeneID:14158,GenBank:XP_006523703.1,MGI:MGI:105917;Name=XP_006523703.1;gbkey=CDS;gene=Fer;product=tyrosine-protein kinase Fer isoform X1;protein_id=XP_006523703.1;extra_copy_number=0
CM058257.1	Liftoff	CDS	72302895	72303010	.	+	.	ID=cds-XP_006523703.1;Parent=rna-XM_006523640.5;Dbxref=GeneID:14158,GenBank:XP_006523703.1,MGI:MGI:105917;Name=XP_006523703.1;gbkey=CDS;gene=Fer;product=tyrosine-protein kinase Fer isoform X1;protein_id=XP_006523703.1;extra_copy_number=0
CM058257.1	Liftoff	CDS	72305018	72305112	.	+	.	ID=cds-XP_006523703.1;Parent=rna-XM_006523640.5;Dbxref=GeneID:14158,GenBank:XP_006523703.1,MGI:MGI:105917;Name=XP_006523703.1;gbkey=CDS;gene=Fer;product=tyrosine-protein kinase Fer isoform X1;protein_id=XP_006523703.1;extra_copy_number=0
CM058257.1	Liftoff	CDS	72346305	72346428	.	+	.	ID=cds-XP_006523703.1;Parent=rna-XM_006523640.5;Dbxref=GeneID:14158,GenBank:XP_006523703.1,MGI:MGI:105917;Name=XP_006523703.1;gbkey=CDS;gene=Fer;product=tyrosine-protein kinase Fer isoform X1;protein_id=XP_006523703.1;extra_copy_number=0
CM058257.1	Liftoff	CDS	72400900	72401054	.	+	.	ID=cds-XP_006523703.1;Parent=rna-XM_006523640.5;Dbxref=GeneID:14158,GenBank:XP_006523703.1,MGI:MGI:105917;Name=XP_006523703.1;gbkey=CDS;gene=Fer;product=tyrosine-protein kinase Fer isoform X1;protein_id=XP_006523703.1;extra_copy_number=0
CM058257.1	Liftoff	CDS	72405169	72405291	.	+	.	ID=cds-XP_006523703.1;Parent=rna-XM_006523640.5;Dbxref=GeneID:14158,GenBank:XP_006523703.1,MGI:MGI:105917;Name=XP_006523703.1;gbkey=CDS;gene=Fer;product=tyrosine-protein kinase Fer isoform X1;protein_id=XP_006523703.1;extra_copy_number=0
CM058257.1	Liftoff	CDS	72406334	72406476	.	+	.	ID=cds-XP_006523703.1;Parent=rna-XM_006523640.5;Dbxref=GeneID:14158,GenBank:XP_006523703.1,MGI:MGI:105917;Name=XP_006523703.1;gbkey=CDS;gene=Fer;product=tyrosine-protein kinase Fer isoform X1;protein_id=XP_006523703.1;extra_copy_number=0
CM058257.1	Liftoff	mRNA	72131198	72406955	.	+	.	ID=rna-NM_001037997.4;Parent=gene-Fer;Dbxref=GeneID:14158,GenBank:NM_001037997.4,MGI:MGI:105917;Name=NM_001037997.4;gbkey=mRNA;gene=Fer;product=fer (fms/fps related) protein kinase%2C transcript variant 1;tag=RefSeq Select;transcript_id=NM_001037997.4;matches_ref_protein=True;valid_ORF=True;extra_copy_number=0
CM058257.1	Liftoff	exon	72131198	72131253	.	+	.	ID=exon-NM_001037997.4-1;Parent=rna-NM_001037997.4;Dbxref=GeneID:14158,GenBank:NM_001037997.4,MGI:MGI:105917;gbkey=mRNA;gene=Fer;product=fer (fms/fps related) protein kinase%2C transcript variant 1;tag=RefSeq Select;transcript_id=NM_001037997.4;extra_copy_number=0
CM058257.1	Liftoff	exon	72163218	72163483	.	+	.	ID=exon-NM_001037997.4-2;Parent=rna-NM_001037997.4;Dbxref=GeneID:14158,GenBank:NM_001037997.4,MGI:MGI:105917;gbkey=mRNA;gene=Fer;product=fer (fms/fps related) protein kinase%2C transcript variant 1;tag=RefSeq Select;transcript_id=NM_001037997.4;extra_copy_number=0
CM058257.1	Liftoff	exon	72174481	72174654	.	+	.	ID=exon-NM_001037997.4-3;Parent=rna-NM_001037997.4;Dbxref=GeneID:14158,GenBank:NM_001037997.4,MGI:MGI:105917;gbkey=mRNA;gene=Fer;product=fer (fms/fps related) protein kinase%2C transcript variant 1;tag=RefSeq Select;transcript_id=NM_001037997.4;extra_copy_number=0
CM058257.1	Liftoff	exon	72178665	72178764	.	+	.	ID=exon-NM_001037997.4-4;Parent=rna-NM_001037997.4;Dbxref=GeneID:14158,GenBank:NM_001037997.4,MGI:MGI:105917;gbkey=mRNA;gene=Fer;product=fer (fms/fps related) protein kinase%2C transcript variant 1;tag=RefSeq Select;transcript_id=NM_001037997.4;extra_copy_number=0
CM058257.1	Liftoff	exon	72188811	72188994	.	+	.	ID=exon-NM_001037997.4-5;Parent=rna-NM_001037997.4;Dbxref=GeneID:14158,GenBank:NM_001037997.4,MGI:MGI:105917;gbkey=mRNA;gene=Fer;product=fer (fms/fps related) protein kinase%2C transcript variant 1;tag=RefSeq Select;transcript_id=NM_001037997.4;extra_copy_number=0
CM058257.1	Liftoff	exon	72190560	72190697	.	+	.	ID=exon-NM_001037997.4-6;Parent=rna-NM_001037997.4;Dbxref=GeneID:14158,GenBank:NM_001037997.4,MGI:MGI:105917;gbkey=mRNA;gene=Fer;product=fer (fms/fps related) protein kinase%2C transcript variant 1;tag=RefSeq Select;transcript_id=NM_001037997.4;extra_copy_number=0
CM058257.1	Liftoff	exon	72191257	72191376	.	+	.	ID=exon-NM_001037997.4-7;Parent=rna-NM_001037997.4;Dbxref=GeneID:14158,GenBank:NM_001037997.4,MGI:MGI:105917;gbkey=mRNA;gene=Fer;product=fer (fms/fps related) protein kinase%2C transcript variant 1;tag=RefSeq Select;transcript_id=NM_001037997.4;extra_copy_number=0
CM058257.1	Liftoff	exon	72201488	72201610	.	+	.	ID=exon-NM_001037997.4-8;Parent=rna-NM_001037997.4;Dbxref=GeneID:14158,GenBank:NM_001037997.4,MGI:MGI:105917;gbkey=mRNA;gene=Fer;product=fer (fms/fps related) protein kinase%2C transcript variant 1;tag=RefSeq Select;transcript_id=NM_001037997.4;extra_copy_number=0
CM058257.1	Liftoff	exon	72208491	72208680	.	+	.	ID=exon-NM_001037997.4-9;Parent=rna-NM_001037997.4;Dbxref=GeneID:14158,GenBank:NM_001037997.4,MGI:MGI:105917;gbkey=mRNA;gene=Fer;product=fer (fms/fps related) protein kinase%2C transcript variant 1;tag=RefSeq Select;transcript_id=NM_001037997.4;extra_copy_number=0
CM058257.1	Liftoff	exon	72240497	72240589	.	+	.	ID=exon-NM_001037997.4-10;Parent=rna-NM_001037997.4;Dbxref=GeneID:14158,GenBank:NM_001037997.4,MGI:MGI:105917;gbkey=mRNA;gene=Fer;product=fer (fms/fps related) protein kinase%2C transcript variant 1;tag=RefSeq Select;transcript_id=NM_001037997.4;extra_copy_number=0
CM058257.1	Liftoff	exon	72248912	72249118	.	+	.	ID=exon-NM_001037997.4-11;Parent=rna-NM_001037997.4;Dbxref=GeneID:14158,GenBank:NM_001037997.4,MGI:MGI:105917;gbkey=mRNA;gene=Fer;product=fer (fms/fps related) protein kinase%2C transcript variant 1;tag=RefSeq Select;transcript_id=NM_001037997.4;extra_copy_number=0
CM058257.1	Liftoff	exon	72259026	72259148	.	+	.	ID=exon-NM_001037997.4-12;Parent=rna-NM_001037997.4;Dbxref=GeneID:14158,GenBank:NM_001037997.4,MGI:MGI:105917;gbkey=mRNA;gene=Fer;product=fer (fms/fps related) protein kinase%2C transcript variant 1;tag=RefSeq Select;transcript_id=NM_001037997.4;extra_copy_number=0
CM058257.1	Liftoff	exon	72296738	72296794	.	+	.	ID=exon-NM_001037997.4-13;Parent=rna-NM_001037997.4;Dbxref=GeneID:14158,GenBank:NM_001037997.4,MGI:MGI:105917;gbkey=mRNA;gene=Fer;product=fer (fms/fps related) protein kinase%2C transcript variant 1;tag=RefSeq Select;transcript_id=NM_001037997.4;extra_copy_number=0
CM058257.1	Liftoff	exon	72302895	72303010	.	+	.	ID=exon-NM_001037997.4-14;Parent=rna-NM_001037997.4;Dbxref=GeneID:14158,GenBank:NM_001037997.4,MGI:MGI:105917;gbkey=mRNA;gene=Fer;product=fer (fms/fps related) protein kinase%2C transcript variant 1;tag=RefSeq Select;transcript_id=NM_001037997.4;extra_copy_number=0
CM058257.1	Liftoff	exon	72305018	72305112	.	+	.	ID=exon-NM_001037997.4-15;Parent=rna-NM_001037997.4;Dbxref=GeneID:14158,GenBank:NM_001037997.4,MGI:MGI:105917;gbkey=mRNA;gene=Fer;product=fer (fms/fps related) protein kinase%2C transcript variant 1;tag=RefSeq Select;transcript_id=NM_001037997.4;extra_copy_number=0
CM058257.1	Liftoff	exon	72346305	72346428	.	+	.	ID=exon-NM_001037997.4-16;Parent=rna-NM_001037997.4;Dbxref=GeneID:14158,GenBank:NM_001037997.4,MGI:MGI:105917;gbkey=mRNA;gene=Fer;product=fer (fms/fps related) protein kinase%2C transcript variant 1;tag=RefSeq Select;transcript_id=NM_001037997.4;extra_copy_number=0
CM058257.1	Liftoff	exon	72400900	72401054	.	+	.	ID=exon-NM_001037997.4-17;Parent=rna-NM_001037997.4;Dbxref=GeneID:14158,GenBank:NM_001037997.4,MGI:MGI:105917;gbkey=mRNA;gene=Fer;product=fer (fms/fps related) protein kinase%2C transcript variant 1;tag=RefSeq Select;transcript_id=NM_001037997.4;extra_copy_number=0
CM058257.1	Liftoff	exon	72405169	72405291	.	+	.	ID=exon-NM_001037997.4-18;Parent=rna-NM_001037997.4;Dbxref=GeneID:14158,GenBank:NM_001037997.4,MGI:MGI:105917;gbkey=mRNA;gene=Fer;product=fer (fms/fps related) protein kinase%2C transcript variant 1;tag=RefSeq Select;transcript_id=NM_001037997.4;extra_copy_number=0
CM058257.1	Liftoff	exon	72406334	72406955	.	+	.	ID=exon-NM_001037997.4-19;Parent=rna-NM_001037997.4;Dbxref=GeneID:14158,GenBank:NM_001037997.4,MGI:MGI:105917;gbkey=mRNA;gene=Fer;product=fer (fms/fps related) protein kinase%2C transcript variant 1;tag=RefSeq Select;transcript_id=NM_001037997.4;extra_copy_number=0
CM058257.1	Liftoff	CDS	72163277	72163483	.	+	.	ID=cds-NP_001033086.2;Parent=rna-NM_001037997.4;Dbxref=CCDS:CCDS28936.1,GeneID:14158,GenBank:NP_001033086.2,MGI:MGI:105917;Name=NP_001033086.2;Note=isoform a is encoded by transcript variant 1;gbkey=CDS;gene=Fer;product=tyrosine-protein kinase Fer isoform a;protein_id=NP_001033086.2;tag=RefSeq Select;extra_copy_number=0
CM058257.1	Liftoff	CDS	72174481	72174654	.	+	.	ID=cds-NP_001033086.2;Parent=rna-NM_001037997.4;Dbxref=CCDS:CCDS28936.1,GeneID:14158,GenBank:NP_001033086.2,MGI:MGI:105917;Name=NP_001033086.2;Note=isoform a is encoded by transcript variant 1;gbkey=CDS;gene=Fer;product=tyrosine-protein kinase Fer isoform a;protein_id=NP_001033086.2;tag=RefSeq Select;extra_copy_number=0
CM058257.1	Liftoff	CDS	72178665	72178764	.	+	.	ID=cds-NP_001033086.2;Parent=rna-NM_001037997.4;Dbxref=CCDS:CCDS28936.1,GeneID:14158,GenBank:NP_001033086.2,MGI:MGI:105917;Name=NP_001033086.2;Note=isoform a is encoded by transcript variant 1;gbkey=CDS;gene=Fer;product=tyrosine-protein kinase Fer isoform a;protein_id=NP_001033086.2;tag=RefSeq Select;extra_copy_number=0
CM058257.1	Liftoff	CDS	72188811	72188994	.	+	.	ID=cds-NP_001033086.2;Parent=rna-NM_001037997.4;Dbxref=CCDS:CCDS28936.1,GeneID:14158,GenBank:NP_001033086.2,MGI:MGI:105917;Name=NP_001033086.2;Note=isoform a is encoded by transcript variant 1;gbkey=CDS;gene=Fer;product=tyrosine-protein kinase Fer isoform a;protein_id=NP_001033086.2;tag=RefSeq Select;extra_copy_number=0
CM058257.1	Liftoff	CDS	72190560	72190697	.	+	.	ID=cds-NP_001033086.2;Parent=rna-NM_001037997.4;Dbxref=CCDS:CCDS28936.1,GeneID:14158,GenBank:NP_001033086.2,MGI:MGI:105917;Name=NP_001033086.2;Note=isoform a is encoded by transcript variant 1;gbkey=CDS;gene=Fer;product=tyrosine-protein kinase Fer isoform a;protein_id=NP_001033086.2;tag=RefSeq Select;extra_copy_number=0
CM058257.1	Liftoff	CDS	72191257	72191376	.	+	.	ID=cds-NP_001033086.2;Parent=rna-NM_001037997.4;Dbxref=CCDS:CCDS28936.1,GeneID:14158,GenBank:NP_001033086.2,MGI:MGI:105917;Name=NP_001033086.2;Note=isoform a is encoded by transcript variant 1;gbkey=CDS;gene=Fer;product=tyrosine-protein kinase Fer isoform a;protein_id=NP_001033086.2;tag=RefSeq Select;extra_copy_number=0
CM058257.1	Liftoff	CDS	72201488	72201610	.	+	.	ID=cds-NP_001033086.2;Parent=rna-NM_001037997.4;Dbxref=CCDS:CCDS28936.1,GeneID:14158,GenBank:NP_001033086.2,MGI:MGI:105917;Name=NP_001033086.2;Note=isoform a is encoded by transcript variant 1;gbkey=CDS;gene=Fer;product=tyrosine-protein kinase Fer isoform a;protein_id=NP_001033086.2;tag=RefSeq Select;extra_copy_number=0
CM058257.1	Liftoff	CDS	72208491	72208680	.	+	.	ID=cds-NP_001033086.2;Parent=rna-NM_001037997.4;Dbxref=CCDS:CCDS28936.1,GeneID:14158,GenBank:NP_001033086.2,MGI:MGI:105917;Name=NP_001033086.2;Note=isoform a is encoded by transcript variant 1;gbkey=CDS;gene=Fer;product=tyrosine-protein kinase Fer isoform a;protein_id=NP_001033086.2;tag=RefSeq Select;extra_copy_number=0
CM058257.1	Liftoff	CDS	72240497	72240589	.	+	.	ID=cds-NP_001033086.2;Parent=rna-NM_001037997.4;Dbxref=CCDS:CCDS28936.1,GeneID:14158,GenBank:NP_001033086.2,MGI:MGI:105917;Name=NP_001033086.2;Note=isoform a is encoded by transcript variant 1;gbkey=CDS;gene=Fer;product=tyrosine-protein kinase Fer isoform a;protein_id=NP_001033086.2;tag=RefSeq Select;extra_copy_number=0
CM058257.1	Liftoff	CDS	72248912	72249118	.	+	.	ID=cds-NP_001033086.2;Parent=rna-NM_001037997.4;Dbxref=CCDS:CCDS28936.1,GeneID:14158,GenBank:NP_001033086.2,MGI:MGI:105917;Name=NP_001033086.2;Note=isoform a is encoded by transcript variant 1;gbkey=CDS;gene=Fer;product=tyrosine-protein kinase Fer isoform a;protein_id=NP_001033086.2;tag=RefSeq Select;extra_copy_number=0
CM058257.1	Liftoff	CDS	72259026	72259148	.	+	.	ID=cds-NP_001033086.2;Parent=rna-NM_001037997.4;Dbxref=CCDS:CCDS28936.1,GeneID:14158,GenBank:NP_001033086.2,MGI:MGI:105917;Name=NP_001033086.2;Note=isoform a is encoded by transcript variant 1;gbkey=CDS;gene=Fer;product=tyrosine-protein kinase Fer isoform a;protein_id=NP_001033086.2;tag=RefSeq Select;extra_copy_number=0
CM058257.1	Liftoff	CDS	72296738	72296794	.	+	.	ID=cds-NP_001033086.2;Parent=rna-NM_001037997.4;Dbxref=CCDS:CCDS28936.1,GeneID:14158,GenBank:NP_001033086.2,MGI:MGI:105917;Name=NP_001033086.2;Note=isoform a is encoded by transcript variant 1;gbkey=CDS;gene=Fer;product=tyrosine-protein kinase Fer isoform a;protein_id=NP_001033086.2;tag=RefSeq Select;extra_copy_number=0
CM058257.1	Liftoff	CDS	72302895	72303010	.	+	.	ID=cds-NP_001033086.2;Parent=rna-NM_001037997.4;Dbxref=CCDS:CCDS28936.1,GeneID:14158,GenBank:NP_001033086.2,MGI:MGI:105917;Name=NP_001033086.2;Note=isoform a is encoded by transcript variant 1;gbkey=CDS;gene=Fer;product=tyrosine-protein kinase Fer isoform a;protein_id=NP_001033086.2;tag=RefSeq Select;extra_copy_number=0
CM058257.1	Liftoff	CDS	72305018	72305112	.	+	.	ID=cds-NP_001033086.2;Parent=rna-NM_001037997.4;Dbxref=CCDS:CCDS28936.1,GeneID:14158,GenBank:NP_001033086.2,MGI:MGI:105917;Name=NP_001033086.2;Note=isoform a is encoded by transcript variant 1;gbkey=CDS;gene=Fer;product=tyrosine-protein kinase Fer isoform a;protein_id=NP_001033086.2;tag=RefSeq Select;extra_copy_number=0
CM058257.1	Liftoff	CDS	72346305	72346428	.	+	.	ID=cds-NP_001033086.2;Parent=rna-NM_001037997.4;Dbxref=CCDS:CCDS28936.1,GeneID:14158,GenBank:NP_001033086.2,MGI:MGI:105917;Name=NP_001033086.2;Note=isoform a is encoded by transcript variant 1;gbkey=CDS;gene=Fer;product=tyrosine-protein kinase Fer isoform a;protein_id=NP_001033086.2;tag=RefSeq Select;extra_copy_number=0
CM058257.1	Liftoff	CDS	72400900	72401054	.	+	.	ID=cds-NP_001033086.2;Parent=rna-NM_001037997.4;Dbxref=CCDS:CCDS28936.1,GeneID:14158,GenBank:NP_001033086.2,MGI:MGI:105917;Name=NP_001033086.2;Note=isoform a is encoded by transcript variant 1;gbkey=CDS;gene=Fer;product=tyrosine-protein kinase Fer isoform a;protein_id=NP_001033086.2;tag=RefSeq Select;extra_copy_number=0
CM058257.1	Liftoff	CDS	72405169	72405291	.	+	.	ID=cds-NP_001033086.2;Parent=rna-NM_001037997.4;Dbxref=CCDS:CCDS28936.1,GeneID:14158,GenBank:NP_001033086.2,MGI:MGI:105917;Name=NP_001033086.2;Note=isoform a is encoded by transcript variant 1;gbkey=CDS;gene=Fer;product=tyrosine-protein kinase Fer isoform a;protein_id=NP_001033086.2;tag=RefSeq Select;extra_copy_number=0
CM058257.1	Liftoff	CDS	72406334	72406476	.	+	.	ID=cds-NP_001033086.2;Parent=rna-NM_001037997.4;Dbxref=CCDS:CCDS28936.1,GeneID:14158,GenBank:NP_001033086.2,MGI:MGI:105917;Name=NP_001033086.2;Note=isoform a is encoded by transcript variant 1;gbkey=CDS;gene=Fer;product=tyrosine-protein kinase Fer isoform a;protein_id=NP_001033086.2;tag=RefSeq Select;extra_copy_number=0
CM058257.1	Liftoff	mRNA	72131198	72406955	.	+	.	ID=rna-NM_001403359.1;Parent=gene-Fer;Dbxref=GeneID:14158,GenBank:NM_001403359.1,MGI:MGI:105917;Name=NM_001403359.1;gbkey=mRNA;gene=Fer;product=fer (fms/fps related) protein kinase%2C transcript variant 4;transcript_id=NM_001403359.1;matches_ref_protein=True;valid_ORF=True;extra_copy_number=0
CM058257.1	Liftoff	exon	72131198	72131253	.	+	.	ID=exon-NM_001403359.1-1;Parent=rna-NM_001403359.1;Dbxref=GeneID:14158,GenBank:NM_001403359.1,MGI:MGI:105917;gbkey=mRNA;gene=Fer;product=fer (fms/fps related) protein kinase%2C transcript variant 4;transcript_id=NM_001403359.1;extra_copy_number=0
CM058257.1	Liftoff	exon	72145195	72145340	.	+	.	ID=exon-NM_001403359.1-2;Parent=rna-NM_001403359.1;Dbxref=GeneID:14158,GenBank:NM_001403359.1,MGI:MGI:105917;gbkey=mRNA;gene=Fer;product=fer (fms/fps related) protein kinase%2C transcript variant 4;transcript_id=NM_001403359.1;extra_copy_number=0
CM058257.1	Liftoff	exon	72163218	72163483	.	+	.	ID=exon-NM_001403359.1-3;Parent=rna-NM_001403359.1;Dbxref=GeneID:14158,GenBank:NM_001403359.1,MGI:MGI:105917;gbkey=mRNA;gene=Fer;product=fer (fms/fps related) protein kinase%2C transcript variant 4;transcript_id=NM_001403359.1;extra_copy_number=0
CM058257.1	Liftoff	exon	72174481	72174654	.	+	.	ID=exon-NM_001403359.1-4;Parent=rna-NM_001403359.1;Dbxref=GeneID:14158,GenBank:NM_001403359.1,MGI:MGI:105917;gbkey=mRNA;gene=Fer;product=fer (fms/fps related) protein kinase%2C transcript variant 4;transcript_id=NM_001403359.1;extra_copy_number=0
CM058257.1	Liftoff	exon	72178665	72178764	.	+	.	ID=exon-NM_001403359.1-5;Parent=rna-NM_001403359.1;Dbxref=GeneID:14158,GenBank:NM_001403359.1,MGI:MGI:105917;gbkey=mRNA;gene=Fer;product=fer (fms/fps related) protein kinase%2C transcript variant 4;transcript_id=NM_001403359.1;extra_copy_number=0
CM058257.1	Liftoff	exon	72188811	72188994	.	+	.	ID=exon-NM_001403359.1-6;Parent=rna-NM_001403359.1;Dbxref=GeneID:14158,GenBank:NM_001403359.1,MGI:MGI:105917;gbkey=mRNA;gene=Fer;product=fer (fms/fps related) protein kinase%2C transcript variant 4;transcript_id=NM_001403359.1;extra_copy_number=0
CM058257.1	Liftoff	exon	72190560	72190697	.	+	.	ID=exon-NM_001403359.1-7;Parent=rna-NM_001403359.1;Dbxref=GeneID:14158,GenBank:NM_001403359.1,MGI:MGI:105917;gbkey=mRNA;gene=Fer;product=fer (fms/fps related) protein kinase%2C transcript variant 4;transcript_id=NM_001403359.1;extra_copy_number=0
CM058257.1	Liftoff	exon	72191257	72191376	.	+	.	ID=exon-NM_001403359.1-8;Parent=rna-NM_001403359.1;Dbxref=GeneID:14158,GenBank:NM_001403359.1,MGI:MGI:105917;gbkey=mRNA;gene=Fer;product=fer (fms/fps related) protein kinase%2C transcript variant 4;transcript_id=NM_001403359.1;extra_copy_number=0
CM058257.1	Liftoff	exon	72201488	72201610	.	+	.	ID=exon-NM_001403359.1-9;Parent=rna-NM_001403359.1;Dbxref=GeneID:14158,GenBank:NM_001403359.1,MGI:MGI:105917;gbkey=mRNA;gene=Fer;product=fer (fms/fps related) protein kinase%2C transcript variant 4;transcript_id=NM_001403359.1;extra_copy_number=0
CM058257.1	Liftoff	exon	72208491	72208680	.	+	.	ID=exon-NM_001403359.1-10;Parent=rna-NM_001403359.1;Dbxref=GeneID:14158,GenBank:NM_001403359.1,MGI:MGI:105917;gbkey=mRNA;gene=Fer;product=fer (fms/fps related) protein kinase%2C transcript variant 4;transcript_id=NM_001403359.1;extra_copy_number=0
CM058257.1	Liftoff	exon	72240497	72240589	.	+	.	ID=exon-NM_001403359.1-11;Parent=rna-NM_001403359.1;Dbxref=GeneID:14158,GenBank:NM_001403359.1,MGI:MGI:105917;gbkey=mRNA;gene=Fer;product=fer (fms/fps related) protein kinase%2C transcript variant 4;transcript_id=NM_001403359.1;extra_copy_number=0
CM058257.1	Liftoff	exon	72248915	72249118	.	+	.	ID=exon-NM_001403359.1-12;Parent=rna-NM_001403359.1;Dbxref=GeneID:14158,GenBank:NM_001403359.1,MGI:MGI:105917;gbkey=mRNA;gene=Fer;product=fer (fms/fps related) protein kinase%2C transcript variant 4;transcript_id=NM_001403359.1;extra_copy_number=0
CM058257.1	Liftoff	exon	72259026	72259148	.	+	.	ID=exon-NM_001403359.1-13;Parent=rna-NM_001403359.1;Dbxref=GeneID:14158,GenBank:NM_001403359.1,MGI:MGI:105917;gbkey=mRNA;gene=Fer;product=fer (fms/fps related) protein kinase%2C transcript variant 4;transcript_id=NM_001403359.1;extra_copy_number=0
CM058257.1	Liftoff	exon	72296738	72296794	.	+	.	ID=exon-NM_001403359.1-14;Parent=rna-NM_001403359.1;Dbxref=GeneID:14158,GenBank:NM_001403359.1,MGI:MGI:105917;gbkey=mRNA;gene=Fer;product=fer (fms/fps related) protein kinase%2C transcript variant 4;transcript_id=NM_001403359.1;extra_copy_number=0
CM058257.1	Liftoff	exon	72302895	72303010	.	+	.	ID=exon-NM_001403359.1-15;Parent=rna-NM_001403359.1;Dbxref=GeneID:14158,GenBank:NM_001403359.1,MGI:MGI:105917;gbkey=mRNA;gene=Fer;product=fer (fms/fps related) protein kinase%2C transcript variant 4;transcript_id=NM_001403359.1;extra_copy_number=0
CM058257.1	Liftoff	exon	72305018	72305112	.	+	.	ID=exon-NM_001403359.1-16;Parent=rna-NM_001403359.1;Dbxref=GeneID:14158,GenBank:NM_001403359.1,MGI:MGI:105917;gbkey=mRNA;gene=Fer;product=fer (fms/fps related) protein kinase%2C transcript variant 4;transcript_id=NM_001403359.1;extra_copy_number=0
CM058257.1	Liftoff	exon	72346305	72346428	.	+	.	ID=exon-NM_001403359.1-17;Parent=rna-NM_001403359.1;Dbxref=GeneID:14158,GenBank:NM_001403359.1,MGI:MGI:105917;gbkey=mRNA;gene=Fer;product=fer (fms/fps related) protein kinase%2C transcript variant 4;transcript_id=NM_001403359.1;extra_copy_number=0
CM058257.1	Liftoff	exon	72400900	72401054	.	+	.	ID=exon-NM_001403359.1-18;Parent=rna-NM_001403359.1;Dbxref=GeneID:14158,GenBank:NM_001403359.1,MGI:MGI:105917;gbkey=mRNA;gene=Fer;product=fer (fms/fps related) protein kinase%2C transcript variant 4;transcript_id=NM_001403359.1;extra_copy_number=0
CM058257.1	Liftoff	exon	72405169	72405291	.	+	.	ID=exon-NM_001403359.1-19;Parent=rna-NM_001403359.1;Dbxref=GeneID:14158,GenBank:NM_001403359.1,MGI:MGI:105917;gbkey=mRNA;gene=Fer;product=fer (fms/fps related) protein kinase%2C transcript variant 4;transcript_id=NM_001403359.1;extra_copy_number=0
CM058257.1	Liftoff	exon	72406334	72406955	.	+	.	ID=exon-NM_001403359.1-20;Parent=rna-NM_001403359.1;Dbxref=GeneID:14158,GenBank:NM_001403359.1,MGI:MGI:105917;gbkey=mRNA;gene=Fer;product=fer (fms/fps related) protein kinase%2C transcript variant 4;transcript_id=NM_001403359.1;extra_copy_number=0
CM058257.1	Liftoff	CDS	72163277	72163483	.	+	.	ID=cds-NP_001390288.1;Parent=rna-NM_001403359.1;Dbxref=GeneID:14158,GenBank:NP_001390288.1,MGI:MGI:105917;Name=NP_001390288.1;Note=isoform d is encoded by transcript variant 4;gbkey=CDS;gene=Fer;product=tyrosine-protein kinase Fer isoform d;protein_id=NP_001390288.1;extra_copy_number=0
CM058257.1	Liftoff	CDS	72174481	72174654	.	+	.	ID=cds-NP_001390288.1;Parent=rna-NM_001403359.1;Dbxref=GeneID:14158,GenBank:NP_001390288.1,MGI:MGI:105917;Name=NP_001390288.1;Note=isoform d is encoded by transcript variant 4;gbkey=CDS;gene=Fer;product=tyrosine-protein kinase Fer isoform d;protein_id=NP_001390288.1;extra_copy_number=0
CM058257.1	Liftoff	CDS	72178665	72178764	.	+	.	ID=cds-NP_001390288.1;Parent=rna-NM_001403359.1;Dbxref=GeneID:14158,GenBank:NP_001390288.1,MGI:MGI:105917;Name=NP_001390288.1;Note=isoform d is encoded by transcript variant 4;gbkey=CDS;gene=Fer;product=tyrosine-protein kinase Fer isoform d;protein_id=NP_001390288.1;extra_copy_number=0
CM058257.1	Liftoff	CDS	72188811	72188994	.	+	.	ID=cds-NP_001390288.1;Parent=rna-NM_001403359.1;Dbxref=GeneID:14158,GenBank:NP_001390288.1,MGI:MGI:105917;Name=NP_001390288.1;Note=isoform d is encoded by transcript variant 4;gbkey=CDS;gene=Fer;product=tyrosine-protein kinase Fer isoform d;protein_id=NP_001390288.1;extra_copy_number=0
CM058257.1	Liftoff	CDS	72190560	72190697	.	+	.	ID=cds-NP_001390288.1;Parent=rna-NM_001403359.1;Dbxref=GeneID:14158,GenBank:NP_001390288.1,MGI:MGI:105917;Name=NP_001390288.1;Note=isoform d is encoded by transcript variant 4;gbkey=CDS;gene=Fer;product=tyrosine-protein kinase Fer isoform d;protein_id=NP_001390288.1;extra_copy_number=0
CM058257.1	Liftoff	CDS	72191257	72191376	.	+	.	ID=cds-NP_001390288.1;Parent=rna-NM_001403359.1;Dbxref=GeneID:14158,GenBank:NP_001390288.1,MGI:MGI:105917;Name=NP_001390288.1;Note=isoform d is encoded by transcript variant 4;gbkey=CDS;gene=Fer;product=tyrosine-protein kinase Fer isoform d;protein_id=NP_001390288.1;extra_copy_number=0
CM058257.1	Liftoff	CDS	72201488	72201610	.	+	.	ID=cds-NP_001390288.1;Parent=rna-NM_001403359.1;Dbxref=GeneID:14158,GenBank:NP_001390288.1,MGI:MGI:105917;Name=NP_001390288.1;Note=isoform d is encoded by transcript variant 4;gbkey=CDS;gene=Fer;product=tyrosine-protein kinase Fer isoform d;protein_id=NP_001390288.1;extra_copy_number=0
CM058257.1	Liftoff	CDS	72208491	72208680	.	+	.	ID=cds-NP_001390288.1;Parent=rna-NM_001403359.1;Dbxref=GeneID:14158,GenBank:NP_001390288.1,MGI:MGI:105917;Name=NP_001390288.1;Note=isoform d is encoded by transcript variant 4;gbkey=CDS;gene=Fer;product=tyrosine-protein kinase Fer isoform d;protein_id=NP_001390288.1;extra_copy_number=0
CM058257.1	Liftoff	CDS	72240497	72240589	.	+	.	ID=cds-NP_001390288.1;Parent=rna-NM_001403359.1;Dbxref=GeneID:14158,GenBank:NP_001390288.1,MGI:MGI:105917;Name=NP_001390288.1;Note=isoform d is encoded by transcript variant 4;gbkey=CDS;gene=Fer;product=tyrosine-protein kinase Fer isoform d;protein_id=NP_001390288.1;extra_copy_number=0
CM058257.1	Liftoff	CDS	72248915	72249118	.	+	.	ID=cds-NP_001390288.1;Parent=rna-NM_001403359.1;Dbxref=GeneID:14158,GenBank:NP_001390288.1,MGI:MGI:105917;Name=NP_001390288.1;Note=isoform d is encoded by transcript variant 4;gbkey=CDS;gene=Fer;product=tyrosine-protein kinase Fer isoform d;protein_id=NP_001390288.1;extra_copy_number=0
CM058257.1	Liftoff	CDS	72259026	72259148	.	+	.	ID=cds-NP_001390288.1;Parent=rna-NM_001403359.1;Dbxref=GeneID:14158,GenBank:NP_001390288.1,MGI:MGI:105917;Name=NP_001390288.1;Note=isoform d is encoded by transcript variant 4;gbkey=CDS;gene=Fer;product=tyrosine-protein kinase Fer isoform d;protein_id=NP_001390288.1;extra_copy_number=0
CM058257.1	Liftoff	CDS	72296738	72296794	.	+	.	ID=cds-NP_001390288.1;Parent=rna-NM_001403359.1;Dbxref=GeneID:14158,GenBank:NP_001390288.1,MGI:MGI:105917;Name=NP_001390288.1;Note=isoform d is encoded by transcript variant 4;gbkey=CDS;gene=Fer;product=tyrosine-protein kinase Fer isoform d;protein_id=NP_001390288.1;extra_copy_number=0
CM058257.1	Liftoff	CDS	72302895	72303010	.	+	.	ID=cds-NP_001390288.1;Parent=rna-NM_001403359.1;Dbxref=GeneID:14158,GenBank:NP_001390288.1,MGI:MGI:105917;Name=NP_001390288.1;Note=isoform d is encoded by transcript variant 4;gbkey=CDS;gene=Fer;product=tyrosine-protein kinase Fer isoform d;protein_id=NP_001390288.1;extra_copy_number=0
CM058257.1	Liftoff	CDS	72305018	72305112	.	+	.	ID=cds-NP_001390288.1;Parent=rna-NM_001403359.1;Dbxref=GeneID:14158,GenBank:NP_001390288.1,MGI:MGI:105917;Name=NP_001390288.1;Note=isoform d is encoded by transcript variant 4;gbkey=CDS;gene=Fer;product=tyrosine-protein kinase Fer isoform d;protein_id=NP_001390288.1;extra_copy_number=0
CM058257.1	Liftoff	CDS	72346305	72346428	.	+	.	ID=cds-NP_001390288.1;Parent=rna-NM_001403359.1;Dbxref=GeneID:14158,GenBank:NP_001390288.1,MGI:MGI:105917;Name=NP_001390288.1;Note=isoform d is encoded by transcript variant 4;gbkey=CDS;gene=Fer;product=tyrosine-protein kinase Fer isoform d;protein_id=NP_001390288.1;extra_copy_number=0
CM058257.1	Liftoff	CDS	72400900	72401054	.	+	.	ID=cds-NP_001390288.1;Parent=rna-NM_001403359.1;Dbxref=GeneID:14158,GenBank:NP_001390288.1,MGI:MGI:105917;Name=NP_001390288.1;Note=isoform d is encoded by transcript variant 4;gbkey=CDS;gene=Fer;product=tyrosine-protein kinase Fer isoform d;protein_id=NP_001390288.1;extra_copy_number=0
CM058257.1	Liftoff	CDS	72405169	72405291	.	+	.	ID=cds-NP_001390288.1;Parent=rna-NM_001403359.1;Dbxref=GeneID:14158,GenBank:NP_001390288.1,MGI:MGI:105917;Name=NP_001390288.1;Note=isoform d is encoded by transcript variant 4;gbkey=CDS;gene=Fer;product=tyrosine-protein kinase Fer isoform d;protein_id=NP_001390288.1;extra_copy_number=0
CM058257.1	Liftoff	CDS	72406334	72406476	.	+	.	ID=cds-NP_001390288.1;Parent=rna-NM_001403359.1;Dbxref=GeneID:14158,GenBank:NP_001390288.1,MGI:MGI:105917;Name=NP_001390288.1;Note=isoform d is encoded by transcript variant 4;gbkey=CDS;gene=Fer;product=tyrosine-protein kinase Fer isoform d;protein_id=NP_001390288.1;extra_copy_number=0
CM058257.1	Liftoff	mRNA	72145264	72406955	.	+	.	ID=rna-NM_001286415.1;Parent=gene-Fer;Dbxref=GeneID:14158,GenBank:NM_001286415.1,MGI:MGI:105917;Name=NM_001286415.1;gbkey=mRNA;gene=Fer;product=fer (fms/fps related) protein kinase%2C transcript variant 3;transcript_id=NM_001286415.1;matches_ref_protein=True;valid_ORF=True;extra_copy_number=0
CM058257.1	Liftoff	exon	72145264	72145340	.	+	.	ID=exon-NM_001286415.1-1;Parent=rna-NM_001286415.1;Dbxref=GeneID:14158,GenBank:NM_001286415.1,MGI:MGI:105917;gbkey=mRNA;gene=Fer;product=fer (fms/fps related) protein kinase%2C transcript variant 3;transcript_id=NM_001286415.1;extra_copy_number=0
CM058257.1	Liftoff	exon	72163218	72163483	.	+	.	ID=exon-NM_001286415.1-2;Parent=rna-NM_001286415.1;Dbxref=GeneID:14158,GenBank:NM_001286415.1,MGI:MGI:105917;gbkey=mRNA;gene=Fer;product=fer (fms/fps related) protein kinase%2C transcript variant 3;transcript_id=NM_001286415.1;extra_copy_number=0
CM058257.1	Liftoff	exon	72178665	72178764	.	+	.	ID=exon-NM_001286415.1-3;Parent=rna-NM_001286415.1;Dbxref=GeneID:14158,GenBank:NM_001286415.1,MGI:MGI:105917;gbkey=mRNA;gene=Fer;product=fer (fms/fps related) protein kinase%2C transcript variant 3;transcript_id=NM_001286415.1;extra_copy_number=0
CM058257.1	Liftoff	exon	72188811	72188994	.	+	.	ID=exon-NM_001286415.1-4;Parent=rna-NM_001286415.1;Dbxref=GeneID:14158,GenBank:NM_001286415.1,MGI:MGI:105917;gbkey=mRNA;gene=Fer;product=fer (fms/fps related) protein kinase%2C transcript variant 3;transcript_id=NM_001286415.1;extra_copy_number=0
CM058257.1	Liftoff	exon	72190560	72190697	.	+	.	ID=exon-NM_001286415.1-5;Parent=rna-NM_001286415.1;Dbxref=GeneID:14158,GenBank:NM_001286415.1,MGI:MGI:105917;gbkey=mRNA;gene=Fer;product=fer (fms/fps related) protein kinase%2C transcript variant 3;transcript_id=NM_001286415.1;extra_copy_number=0
CM058257.1	Liftoff	exon	72191257	72191376	.	+	.	ID=exon-NM_001286415.1-6;Parent=rna-NM_001286415.1;Dbxref=GeneID:14158,GenBank:NM_001286415.1,MGI:MGI:105917;gbkey=mRNA;gene=Fer;product=fer (fms/fps related) protein kinase%2C transcript variant 3;transcript_id=NM_001286415.1;extra_copy_number=0
CM058257.1	Liftoff	exon	72201488	72201610	.	+	.	ID=exon-NM_001286415.1-7;Parent=rna-NM_001286415.1;Dbxref=GeneID:14158,GenBank:NM_001286415.1,MGI:MGI:105917;gbkey=mRNA;gene=Fer;product=fer (fms/fps related) protein kinase%2C transcript variant 3;transcript_id=NM_001286415.1;extra_copy_number=0
CM058257.1	Liftoff	exon	72208491	72208680	.	+	.	ID=exon-NM_001286415.1-8;Parent=rna-NM_001286415.1;Dbxref=GeneID:14158,GenBank:NM_001286415.1,MGI:MGI:105917;gbkey=mRNA;gene=Fer;product=fer (fms/fps related) protein kinase%2C transcript variant 3;transcript_id=NM_001286415.1;extra_copy_number=0
CM058257.1	Liftoff	exon	72240497	72240589	.	+	.	ID=exon-NM_001286415.1-9;Parent=rna-NM_001286415.1;Dbxref=GeneID:14158,GenBank:NM_001286415.1,MGI:MGI:105917;gbkey=mRNA;gene=Fer;product=fer (fms/fps related) protein kinase%2C transcript variant 3;transcript_id=NM_001286415.1;extra_copy_number=0
CM058257.1	Liftoff	exon	72248912	72249118	.	+	.	ID=exon-NM_001286415.1-10;Parent=rna-NM_001286415.1;Dbxref=GeneID:14158,GenBank:NM_001286415.1,MGI:MGI:105917;gbkey=mRNA;gene=Fer;product=fer (fms/fps related) protein kinase%2C transcript variant 3;transcript_id=NM_001286415.1;extra_copy_number=0
CM058257.1	Liftoff	exon	72259026	72259148	.	+	.	ID=exon-NM_001286415.1-11;Parent=rna-NM_001286415.1;Dbxref=GeneID:14158,GenBank:NM_001286415.1,MGI:MGI:105917;gbkey=mRNA;gene=Fer;product=fer (fms/fps related) protein kinase%2C transcript variant 3;transcript_id=NM_001286415.1;extra_copy_number=0
CM058257.1	Liftoff	exon	72296738	72296794	.	+	.	ID=exon-NM_001286415.1-12;Parent=rna-NM_001286415.1;Dbxref=GeneID:14158,GenBank:NM_001286415.1,MGI:MGI:105917;gbkey=mRNA;gene=Fer;product=fer (fms/fps related) protein kinase%2C transcript variant 3;transcript_id=NM_001286415.1;extra_copy_number=0
CM058257.1	Liftoff	exon	72302895	72303010	.	+	.	ID=exon-NM_001286415.1-13;Parent=rna-NM_001286415.1;Dbxref=GeneID:14158,GenBank:NM_001286415.1,MGI:MGI:105917;gbkey=mRNA;gene=Fer;product=fer (fms/fps related) protein kinase%2C transcript variant 3;transcript_id=NM_001286415.1;extra_copy_number=0
CM058257.1	Liftoff	exon	72305018	72305112	.	+	.	ID=exon-NM_001286415.1-14;Parent=rna-NM_001286415.1;Dbxref=GeneID:14158,GenBank:NM_001286415.1,MGI:MGI:105917;gbkey=mRNA;gene=Fer;product=fer (fms/fps related) protein kinase%2C transcript variant 3;transcript_id=NM_001286415.1;extra_copy_number=0
CM058257.1	Liftoff	exon	72346305	72346428	.	+	.	ID=exon-NM_001286415.1-15;Parent=rna-NM_001286415.1;Dbxref=GeneID:14158,GenBank:NM_001286415.1,MGI:MGI:105917;gbkey=mRNA;gene=Fer;product=fer (fms/fps related) protein kinase%2C transcript variant 3;transcript_id=NM_001286415.1;extra_copy_number=0
CM058257.1	Liftoff	exon	72400900	72401054	.	+	.	ID=exon-NM_001286415.1-16;Parent=rna-NM_001286415.1;Dbxref=GeneID:14158,GenBank:NM_001286415.1,MGI:MGI:105917;gbkey=mRNA;gene=Fer;product=fer (fms/fps related) protein kinase%2C transcript variant 3;transcript_id=NM_001286415.1;extra_copy_number=0
CM058257.1	Liftoff	exon	72405169	72405291	.	+	.	ID=exon-NM_001286415.1-17;Parent=rna-NM_001286415.1;Dbxref=GeneID:14158,GenBank:NM_001286415.1,MGI:MGI:105917;gbkey=mRNA;gene=Fer;product=fer (fms/fps related) protein kinase%2C transcript variant 3;transcript_id=NM_001286415.1;extra_copy_number=0
CM058257.1	Liftoff	exon	72406334	72406955	.	+	.	ID=exon-NM_001286415.1-18;Parent=rna-NM_001286415.1;Dbxref=GeneID:14158,GenBank:NM_001286415.1,MGI:MGI:105917;gbkey=mRNA;gene=Fer;product=fer (fms/fps related) protein kinase%2C transcript variant 3;transcript_id=NM_001286415.1;extra_copy_number=0
CM058257.1	Liftoff	CDS	72163277	72163483	.	+	.	ID=cds-NP_001273344.1;Parent=rna-NM_001286415.1;Dbxref=CCDS:CCDS89132.1,GeneID:14158,GenBank:NP_001273344.1,MGI:MGI:105917;Name=NP_001273344.1;Note=isoform c is encoded by transcript variant 3;gbkey=CDS;gene=Fer;product=tyrosine-protein kinase Fer isoform c;protein_id=NP_001273344.1;extra_copy_number=0
CM058257.1	Liftoff	CDS	72178665	72178764	.	+	.	ID=cds-NP_001273344.1;Parent=rna-NM_001286415.1;Dbxref=CCDS:CCDS89132.1,GeneID:14158,GenBank:NP_001273344.1,MGI:MGI:105917;Name=NP_001273344.1;Note=isoform c is encoded by transcript variant 3;gbkey=CDS;gene=Fer;product=tyrosine-protein kinase Fer isoform c;protein_id=NP_001273344.1;extra_copy_number=0
CM058257.1	Liftoff	CDS	72188811	72188994	.	+	.	ID=cds-NP_001273344.1;Parent=rna-NM_001286415.1;Dbxref=CCDS:CCDS89132.1,GeneID:14158,GenBank:NP_001273344.1,MGI:MGI:105917;Name=NP_001273344.1;Note=isoform c is encoded by transcript variant 3;gbkey=CDS;gene=Fer;product=tyrosine-protein kinase Fer isoform c;protein_id=NP_001273344.1;extra_copy_number=0
CM058257.1	Liftoff	CDS	72190560	72190697	.	+	.	ID=cds-NP_001273344.1;Parent=rna-NM_001286415.1;Dbxref=CCDS:CCDS89132.1,GeneID:14158,GenBank:NP_001273344.1,MGI:MGI:105917;Name=NP_001273344.1;Note=isoform c is encoded by transcript variant 3;gbkey=CDS;gene=Fer;product=tyrosine-protein kinase Fer isoform c;protein_id=NP_001273344.1;extra_copy_number=0
CM058257.1	Liftoff	CDS	72191257	72191376	.	+	.	ID=cds-NP_001273344.1;Parent=rna-NM_001286415.1;Dbxref=CCDS:CCDS89132.1,GeneID:14158,GenBank:NP_001273344.1,MGI:MGI:105917;Name=NP_001273344.1;Note=isoform c is encoded by transcript variant 3;gbkey=CDS;gene=Fer;product=tyrosine-protein kinase Fer isoform c;protein_id=NP_001273344.1;extra_copy_number=0
CM058257.1	Liftoff	CDS	72201488	72201610	.	+	.	ID=cds-NP_001273344.1;Parent=rna-NM_001286415.1;Dbxref=CCDS:CCDS89132.1,GeneID:14158,GenBank:NP_001273344.1,MGI:MGI:105917;Name=NP_001273344.1;Note=isoform c is encoded by transcript variant 3;gbkey=CDS;gene=Fer;product=tyrosine-protein kinase Fer isoform c;protein_id=NP_001273344.1;extra_copy_number=0
CM058257.1	Liftoff	CDS	72208491	72208680	.	+	.	ID=cds-NP_001273344.1;Parent=rna-NM_001286415.1;Dbxref=CCDS:CCDS89132.1,GeneID:14158,GenBank:NP_001273344.1,MGI:MGI:105917;Name=NP_001273344.1;Note=isoform c is encoded by transcript variant 3;gbkey=CDS;gene=Fer;product=tyrosine-protein kinase Fer isoform c;protein_id=NP_001273344.1;extra_copy_number=0
CM058257.1	Liftoff	CDS	72240497	72240589	.	+	.	ID=cds-NP_001273344.1;Parent=rna-NM_001286415.1;Dbxref=CCDS:CCDS89132.1,GeneID:14158,GenBank:NP_001273344.1,MGI:MGI:105917;Name=NP_001273344.1;Note=isoform c is encoded by transcript variant 3;gbkey=CDS;gene=Fer;product=tyrosine-protein kinase Fer isoform c;protein_id=NP_001273344.1;extra_copy_number=0
CM058257.1	Liftoff	CDS	72248912	72249118	.	+	.	ID=cds-NP_001273344.1;Parent=rna-NM_001286415.1;Dbxref=CCDS:CCDS89132.1,GeneID:14158,GenBank:NP_001273344.1,MGI:MGI:105917;Name=NP_001273344.1;Note=isoform c is encoded by transcript variant 3;gbkey=CDS;gene=Fer;product=tyrosine-protein kinase Fer isoform c;protein_id=NP_001273344.1;extra_copy_number=0
CM058257.1	Liftoff	CDS	72259026	72259148	.	+	.	ID=cds-NP_001273344.1;Parent=rna-NM_001286415.1;Dbxref=CCDS:CCDS89132.1,GeneID:14158,GenBank:NP_001273344.1,MGI:MGI:105917;Name=NP_001273344.1;Note=isoform c is encoded by transcript variant 3;gbkey=CDS;gene=Fer;product=tyrosine-protein kinase Fer isoform c;protein_id=NP_001273344.1;extra_copy_number=0
CM058257.1	Liftoff	CDS	72296738	72296794	.	+	.	ID=cds-NP_001273344.1;Parent=rna-NM_001286415.1;Dbxref=CCDS:CCDS89132.1,GeneID:14158,GenBank:NP_001273344.1,MGI:MGI:105917;Name=NP_001273344.1;Note=isoform c is encoded by transcript variant 3;gbkey=CDS;gene=Fer;product=tyrosine-protein kinase Fer isoform c;protein_id=NP_001273344.1;extra_copy_number=0
CM058257.1	Liftoff	CDS	72302895	72303010	.	+	.	ID=cds-NP_001273344.1;Parent=rna-NM_001286415.1;Dbxref=CCDS:CCDS89132.1,GeneID:14158,GenBank:NP_001273344.1,MGI:MGI:105917;Name=NP_001273344.1;Note=isoform c is encoded by transcript variant 3;gbkey=CDS;gene=Fer;product=tyrosine-protein kinase Fer isoform c;protein_id=NP_001273344.1;extra_copy_number=0
CM058257.1	Liftoff	CDS	72305018	72305112	.	+	.	ID=cds-NP_001273344.1;Parent=rna-NM_001286415.1;Dbxref=CCDS:CCDS89132.1,GeneID:14158,GenBank:NP_001273344.1,MGI:MGI:105917;Name=NP_001273344.1;Note=isoform c is encoded by transcript variant 3;gbkey=CDS;gene=Fer;product=tyrosine-protein kinase Fer isoform c;protein_id=NP_001273344.1;extra_copy_number=0
CM058257.1	Liftoff	CDS	72346305	72346428	.	+	.	ID=cds-NP_001273344.1;Parent=rna-NM_001286415.1;Dbxref=CCDS:CCDS89132.1,GeneID:14158,GenBank:NP_001273344.1,MGI:MGI:105917;Name=NP_001273344.1;Note=isoform c is encoded by transcript variant 3;gbkey=CDS;gene=Fer;product=tyrosine-protein kinase Fer isoform c;protein_id=NP_001273344.1;extra_copy_number=0
CM058257.1	Liftoff	CDS	72400900	72401054	.	+	.	ID=cds-NP_001273344.1;Parent=rna-NM_001286415.1;Dbxref=CCDS:CCDS89132.1,GeneID:14158,GenBank:NP_001273344.1,MGI:MGI:105917;Name=NP_001273344.1;Note=isoform c is encoded by transcript variant 3;gbkey=CDS;gene=Fer;product=tyrosine-protein kinase Fer isoform c;protein_id=NP_001273344.1;extra_copy_number=0
CM058257.1	Liftoff	CDS	72405169	72405291	.	+	.	ID=cds-NP_001273344.1;Parent=rna-NM_001286415.1;Dbxref=CCDS:CCDS89132.1,GeneID:14158,GenBank:NP_001273344.1,MGI:MGI:105917;Name=NP_001273344.1;Note=isoform c is encoded by transcript variant 3;gbkey=CDS;gene=Fer;product=tyrosine-protein kinase Fer isoform c;protein_id=NP_001273344.1;extra_copy_number=0
CM058257.1	Liftoff	CDS	72406334	72406476	.	+	.	ID=cds-NP_001273344.1;Parent=rna-NM_001286415.1;Dbxref=CCDS:CCDS89132.1,GeneID:14158,GenBank:NP_001273344.1,MGI:MGI:105917;Name=NP_001273344.1;Note=isoform c is encoded by transcript variant 3;gbkey=CDS;gene=Fer;product=tyrosine-protein kinase Fer isoform c;protein_id=NP_001273344.1;extra_copy_number=0
CM058257.1	Liftoff	mRNA	72205172	72406955	.	+	.	ID=rna-NM_008000.2;Parent=gene-Fer;Dbxref=GeneID:14158,GenBank:NM_008000.2,MGI:MGI:105917;Name=NM_008000.2;gbkey=mRNA;gene=Fer;product=fer (fms/fps related) protein kinase%2C transcript variant 2;transcript_id=NM_008000.2;matches_ref_protein=True;valid_ORF=True;extra_copy_number=0
CM058257.1	Liftoff	exon	72205172	72205268	.	+	.	ID=exon-NM_008000.2-1;Parent=rna-NM_008000.2;Dbxref=GeneID:14158,GenBank:NM_008000.2,MGI:MGI:105917;gbkey=mRNA;gene=Fer;product=fer (fms/fps related) protein kinase%2C transcript variant 2;transcript_id=NM_008000.2;extra_copy_number=0
CM058257.1	Liftoff	exon	72208491	72208680	.	+	.	ID=exon-NM_008000.2-2;Parent=rna-NM_008000.2;Dbxref=GeneID:14158,GenBank:NM_008000.2,MGI:MGI:105917;gbkey=mRNA;gene=Fer;product=fer (fms/fps related) protein kinase%2C transcript variant 2;transcript_id=NM_008000.2;extra_copy_number=0
CM058257.1	Liftoff	exon	72208783	72208957	.	+	.	ID=exon-NM_008000.2-3;Parent=rna-NM_008000.2;Dbxref=GeneID:14158,GenBank:NM_008000.2,MGI:MGI:105917;gbkey=mRNA;gene=Fer;product=fer (fms/fps related) protein kinase%2C transcript variant 2;transcript_id=NM_008000.2;extra_copy_number=0
CM058257.1	Liftoff	exon	72224557	72224749	.	+	.	ID=exon-NM_008000.2-4;Parent=rna-NM_008000.2;Dbxref=GeneID:14158,GenBank:NM_008000.2,MGI:MGI:105917;gbkey=mRNA;gene=Fer;product=fer (fms/fps related) protein kinase%2C transcript variant 2;transcript_id=NM_008000.2;extra_copy_number=0
CM058257.1	Liftoff	exon	72240497	72240589	.	+	.	ID=exon-NM_008000.2-5;Parent=rna-NM_008000.2;Dbxref=GeneID:14158,GenBank:NM_008000.2,MGI:MGI:105917;gbkey=mRNA;gene=Fer;product=fer (fms/fps related) protein kinase%2C transcript variant 2;transcript_id=NM_008000.2;extra_copy_number=0
CM058257.1	Liftoff	exon	72248915	72249118	.	+	.	ID=exon-NM_008000.2-6;Parent=rna-NM_008000.2;Dbxref=GeneID:14158,GenBank:NM_008000.2,MGI:MGI:105917;gbkey=mRNA;gene=Fer;product=fer (fms/fps related) protein kinase%2C transcript variant 2;transcript_id=NM_008000.2;extra_copy_number=0
CM058257.1	Liftoff	exon	72259026	72259148	.	+	.	ID=exon-NM_008000.2-7;Parent=rna-NM_008000.2;Dbxref=GeneID:14158,GenBank:NM_008000.2,MGI:MGI:105917;gbkey=mRNA;gene=Fer;product=fer (fms/fps related) protein kinase%2C transcript variant 2;transcript_id=NM_008000.2;extra_copy_number=0
CM058257.1	Liftoff	exon	72296738	72296794	.	+	.	ID=exon-NM_008000.2-8;Parent=rna-NM_008000.2;Dbxref=GeneID:14158,GenBank:NM_008000.2,MGI:MGI:105917;gbkey=mRNA;gene=Fer;product=fer (fms/fps related) protein kinase%2C transcript variant 2;transcript_id=NM_008000.2;extra_copy_number=0
CM058257.1	Liftoff	exon	72302895	72303010	.	+	.	ID=exon-NM_008000.2-9;Parent=rna-NM_008000.2;Dbxref=GeneID:14158,GenBank:NM_008000.2,MGI:MGI:105917;gbkey=mRNA;gene=Fer;product=fer (fms/fps related) protein kinase%2C transcript variant 2;transcript_id=NM_008000.2;extra_copy_number=0
CM058257.1	Liftoff	exon	72305018	72305112	.	+	.	ID=exon-NM_008000.2-10;Parent=rna-NM_008000.2;Dbxref=GeneID:14158,GenBank:NM_008000.2,MGI:MGI:105917;gbkey=mRNA;gene=Fer;product=fer (fms/fps related) protein kinase%2C transcript variant 2;transcript_id=NM_008000.2;extra_copy_number=0
CM058257.1	Liftoff	exon	72346305	72346428	.	+	.	ID=exon-NM_008000.2-11;Parent=rna-NM_008000.2;Dbxref=GeneID:14158,GenBank:NM_008000.2,MGI:MGI:105917;gbkey=mRNA;gene=Fer;product=fer (fms/fps related) protein kinase%2C transcript variant 2;transcript_id=NM_008000.2;extra_copy_number=0
CM058257.1	Liftoff	exon	72400900	72401054	.	+	.	ID=exon-NM_008000.2-12;Parent=rna-NM_008000.2;Dbxref=GeneID:14158,GenBank:NM_008000.2,MGI:MGI:105917;gbkey=mRNA;gene=Fer;product=fer (fms/fps related) protein kinase%2C transcript variant 2;transcript_id=NM_008000.2;extra_copy_number=0
CM058257.1	Liftoff	exon	72405169	72405291	.	+	.	ID=exon-NM_008000.2-13;Parent=rna-NM_008000.2;Dbxref=GeneID:14158,GenBank:NM_008000.2,MGI:MGI:105917;gbkey=mRNA;gene=Fer;product=fer (fms/fps related) protein kinase%2C transcript variant 2;transcript_id=NM_008000.2;extra_copy_number=0
CM058257.1	Liftoff	exon	72406334	72406955	.	+	.	ID=exon-NM_008000.2-14;Parent=rna-NM_008000.2;Dbxref=GeneID:14158,GenBank:NM_008000.2,MGI:MGI:105917;gbkey=mRNA;gene=Fer;product=fer (fms/fps related) protein kinase%2C transcript variant 2;transcript_id=NM_008000.2;extra_copy_number=0
CM058257.1	Liftoff	CDS	72224621	72224749	.	+	.	ID=cds-NP_032026.2;Parent=rna-NM_008000.2;Dbxref=CCDS:CCDS28937.1,GeneID:14158,GenBank:NP_032026.2,MGI:MGI:105917;Name=NP_032026.2;Note=isoform b is encoded by transcript variant 2;gbkey=CDS;gene=Fer;product=tyrosine-protein kinase Fer isoform b;protein_id=NP_032026.2;extra_copy_number=0
CM058257.1	Liftoff	CDS	72240497	72240589	.	+	.	ID=cds-NP_032026.2;Parent=rna-NM_008000.2;Dbxref=CCDS:CCDS28937.1,GeneID:14158,GenBank:NP_032026.2,MGI:MGI:105917;Name=NP_032026.2;Note=isoform b is encoded by transcript variant 2;gbkey=CDS;gene=Fer;product=tyrosine-protein kinase Fer isoform b;protein_id=NP_032026.2;extra_copy_number=0
CM058257.1	Liftoff	CDS	72248915	72249118	.	+	.	ID=cds-NP_032026.2;Parent=rna-NM_008000.2;Dbxref=CCDS:CCDS28937.1,GeneID:14158,GenBank:NP_032026.2,MGI:MGI:105917;Name=NP_032026.2;Note=isoform b is encoded by transcript variant 2;gbkey=CDS;gene=Fer;product=tyrosine-protein kinase Fer isoform b;protein_id=NP_032026.2;extra_copy_number=0
CM058257.1	Liftoff	CDS	72259026	72259148	.	+	.	ID=cds-NP_032026.2;Parent=rna-NM_008000.2;Dbxref=CCDS:CCDS28937.1,GeneID:14158,GenBank:NP_032026.2,MGI:MGI:105917;Name=NP_032026.2;Note=isoform b is encoded by transcript variant 2;gbkey=CDS;gene=Fer;product=tyrosine-protein kinase Fer isoform b;protein_id=NP_032026.2;extra_copy_number=0
CM058257.1	Liftoff	CDS	72296738	72296794	.	+	.	ID=cds-NP_032026.2;Parent=rna-NM_008000.2;Dbxref=CCDS:CCDS28937.1,GeneID:14158,GenBank:NP_032026.2,MGI:MGI:105917;Name=NP_032026.2;Note=isoform b is encoded by transcript variant 2;gbkey=CDS;gene=Fer;product=tyrosine-protein kinase Fer isoform b;protein_id=NP_032026.2;extra_copy_number=0
CM058257.1	Liftoff	CDS	72302895	72303010	.	+	.	ID=cds-NP_032026.2;Parent=rna-NM_008000.2;Dbxref=CCDS:CCDS28937.1,GeneID:14158,GenBank:NP_032026.2,MGI:MGI:105917;Name=NP_032026.2;Note=isoform b is encoded by transcript variant 2;gbkey=CDS;gene=Fer;product=tyrosine-protein kinase Fer isoform b;protein_id=NP_032026.2;extra_copy_number=0
CM058257.1	Liftoff	CDS	72305018	72305112	.	+	.	ID=cds-NP_032026.2;Parent=rna-NM_008000.2;Dbxref=CCDS:CCDS28937.1,GeneID:14158,GenBank:NP_032026.2,MGI:MGI:105917;Name=NP_032026.2;Note=isoform b is encoded by transcript variant 2;gbkey=CDS;gene=Fer;product=tyrosine-protein kinase Fer isoform b;protein_id=NP_032026.2;extra_copy_number=0
CM058257.1	Liftoff	CDS	72346305	72346428	.	+	.	ID=cds-NP_032026.2;Parent=rna-NM_008000.2;Dbxref=CCDS:CCDS28937.1,GeneID:14158,GenBank:NP_032026.2,MGI:MGI:105917;Name=NP_032026.2;Note=isoform b is encoded by transcript variant 2;gbkey=CDS;gene=Fer;product=tyrosine-protein kinase Fer isoform b;protein_id=NP_032026.2;extra_copy_number=0
CM058257.1	Liftoff	CDS	72400900	72401054	.	+	.	ID=cds-NP_032026.2;Parent=rna-NM_008000.2;Dbxref=CCDS:CCDS28937.1,GeneID:14158,GenBank:NP_032026.2,MGI:MGI:105917;Name=NP_032026.2;Note=isoform b is encoded by transcript variant 2;gbkey=CDS;gene=Fer;product=tyrosine-protein kinase Fer isoform b;protein_id=NP_032026.2;extra_copy_number=0
CM058257.1	Liftoff	CDS	72405169	72405291	.	+	.	ID=cds-NP_032026.2;Parent=rna-NM_008000.2;Dbxref=CCDS:CCDS28937.1,GeneID:14158,GenBank:NP_032026.2,MGI:MGI:105917;Name=NP_032026.2;Note=isoform b is encoded by transcript variant 2;gbkey=CDS;gene=Fer;product=tyrosine-protein kinase Fer isoform b;protein_id=NP_032026.2;extra_copy_number=0
CM058257.1	Liftoff	CDS	72406334	72406476	.	+	.	ID=cds-NP_032026.2;Parent=rna-NM_008000.2;Dbxref=CCDS:CCDS28937.1,GeneID:14158,GenBank:NP_032026.2,MGI:MGI:105917;Name=NP_032026.2;Note=isoform b is encoded by transcript variant 2;gbkey=CDS;gene=Fer;product=tyrosine-protein kinase Fer isoform b;protein_id=NP_032026.2;extra_copy_number=0
CM058257.1	Liftoff	mRNA	72208834	72406955	.	+	.	ID=rna-NM_001403361.1;Parent=gene-Fer;Dbxref=GeneID:14158,GenBank:NM_001403361.1,MGI:MGI:105917;Name=NM_001403361.1;gbkey=mRNA;gene=Fer;product=fer (fms/fps related) protein kinase%2C transcript variant 6;transcript_id=NM_001403361.1;matches_ref_protein=True;valid_ORF=True;extra_copy_number=0
CM058257.1	Liftoff	exon	72208834	72208957	.	+	.	ID=exon-NM_001403361.1-1;Parent=rna-NM_001403361.1;Dbxref=GeneID:14158,GenBank:NM_001403361.1,MGI:MGI:105917;gbkey=mRNA;gene=Fer;product=fer (fms/fps related) protein kinase%2C transcript variant 6;transcript_id=NM_001403361.1;extra_copy_number=0
CM058257.1	Liftoff	exon	72224557	72224749	.	+	.	ID=exon-NM_001403361.1-2;Parent=rna-NM_001403361.1;Dbxref=GeneID:14158,GenBank:NM_001403361.1,MGI:MGI:105917;gbkey=mRNA;gene=Fer;product=fer (fms/fps related) protein kinase%2C transcript variant 6;transcript_id=NM_001403361.1;extra_copy_number=0
CM058257.1	Liftoff	exon	72240497	72240589	.	+	.	ID=exon-NM_001403361.1-3;Parent=rna-NM_001403361.1;Dbxref=GeneID:14158,GenBank:NM_001403361.1,MGI:MGI:105917;gbkey=mRNA;gene=Fer;product=fer (fms/fps related) protein kinase%2C transcript variant 6;transcript_id=NM_001403361.1;extra_copy_number=0
CM058257.1	Liftoff	exon	72248912	72249118	.	+	.	ID=exon-NM_001403361.1-4;Parent=rna-NM_001403361.1;Dbxref=GeneID:14158,GenBank:NM_001403361.1,MGI:MGI:105917;gbkey=mRNA;gene=Fer;product=fer (fms/fps related) protein kinase%2C transcript variant 6;transcript_id=NM_001403361.1;extra_copy_number=0
CM058257.1	Liftoff	exon	72259026	72259148	.	+	.	ID=exon-NM_001403361.1-5;Parent=rna-NM_001403361.1;Dbxref=GeneID:14158,GenBank:NM_001403361.1,MGI:MGI:105917;gbkey=mRNA;gene=Fer;product=fer (fms/fps related) protein kinase%2C transcript variant 6;transcript_id=NM_001403361.1;extra_copy_number=0
CM058257.1	Liftoff	exon	72296738	72296794	.	+	.	ID=exon-NM_001403361.1-6;Parent=rna-NM_001403361.1;Dbxref=GeneID:14158,GenBank:NM_001403361.1,MGI:MGI:105917;gbkey=mRNA;gene=Fer;product=fer (fms/fps related) protein kinase%2C transcript variant 6;transcript_id=NM_001403361.1;extra_copy_number=0
CM058257.1	Liftoff	exon	72302895	72303010	.	+	.	ID=exon-NM_001403361.1-7;Parent=rna-NM_001403361.1;Dbxref=GeneID:14158,GenBank:NM_001403361.1,MGI:MGI:105917;gbkey=mRNA;gene=Fer;product=fer (fms/fps related) protein kinase%2C transcript variant 6;transcript_id=NM_001403361.1;extra_copy_number=0
CM058257.1	Liftoff	exon	72305018	72305112	.	+	.	ID=exon-NM_001403361.1-8;Parent=rna-NM_001403361.1;Dbxref=GeneID:14158,GenBank:NM_001403361.1,MGI:MGI:105917;gbkey=mRNA;gene=Fer;product=fer (fms/fps related) protein kinase%2C transcript variant 6;transcript_id=NM_001403361.1;extra_copy_number=0
CM058257.1	Liftoff	exon	72346305	72346428	.	+	.	ID=exon-NM_001403361.1-9;Parent=rna-NM_001403361.1;Dbxref=GeneID:14158,GenBank:NM_001403361.1,MGI:MGI:105917;gbkey=mRNA;gene=Fer;product=fer (fms/fps related) protein kinase%2C transcript variant 6;transcript_id=NM_001403361.1;extra_copy_number=0
CM058257.1	Liftoff	exon	72400900	72401054	.	+	.	ID=exon-NM_001403361.1-10;Parent=rna-NM_001403361.1;Dbxref=GeneID:14158,GenBank:NM_001403361.1,MGI:MGI:105917;gbkey=mRNA;gene=Fer;product=fer (fms/fps related) protein kinase%2C transcript variant 6;transcript_id=NM_001403361.1;extra_copy_number=0
CM058257.1	Liftoff	exon	72405169	72405291	.	+	.	ID=exon-NM_001403361.1-11;Parent=rna-NM_001403361.1;Dbxref=GeneID:14158,GenBank:NM_001403361.1,MGI:MGI:105917;gbkey=mRNA;gene=Fer;product=fer (fms/fps related) protein kinase%2C transcript variant 6;transcript_id=NM_001403361.1;extra_copy_number=0
CM058257.1	Liftoff	exon	72406334	72406955	.	+	.	ID=exon-NM_001403361.1-12;Parent=rna-NM_001403361.1;Dbxref=GeneID:14158,GenBank:NM_001403361.1,MGI:MGI:105917;gbkey=mRNA;gene=Fer;product=fer (fms/fps related) protein kinase%2C transcript variant 6;transcript_id=NM_001403361.1;extra_copy_number=0
CM058257.1	Liftoff	CDS	72224621	72224749	.	+	.	ID=cds-NP_001390290.1;Parent=rna-NM_001403361.1;Dbxref=GeneID:14158,GenBank:NP_001390290.1,MGI:MGI:105917;Name=NP_001390290.1;Note=isoform e is encoded by transcript variant 6;gbkey=CDS;gene=Fer;product=tyrosine-protein kinase Fer isoform e;protein_id=NP_001390290.1;extra_copy_number=0
CM058257.1	Liftoff	CDS	72240497	72240589	.	+	.	ID=cds-NP_001390290.1;Parent=rna-NM_001403361.1;Dbxref=GeneID:14158,GenBank:NP_001390290.1,MGI:MGI:105917;Name=NP_001390290.1;Note=isoform e is encoded by transcript variant 6;gbkey=CDS;gene=Fer;product=tyrosine-protein kinase Fer isoform e;protein_id=NP_001390290.1;extra_copy_number=0
CM058257.1	Liftoff	CDS	72248912	72249118	.	+	.	ID=cds-NP_001390290.1;Parent=rna-NM_001403361.1;Dbxref=GeneID:14158,GenBank:NP_001390290.1,MGI:MGI:105917;Name=NP_001390290.1;Note=isoform e is encoded by transcript variant 6;gbkey=CDS;gene=Fer;product=tyrosine-protein kinase Fer isoform e;protein_id=NP_001390290.1;extra_copy_number=0
CM058257.1	Liftoff	CDS	72259026	72259148	.	+	.	ID=cds-NP_001390290.1;Parent=rna-NM_001403361.1;Dbxref=GeneID:14158,GenBank:NP_001390290.1,MGI:MGI:105917;Name=NP_001390290.1;Note=isoform e is encoded by transcript variant 6;gbkey=CDS;gene=Fer;product=tyrosine-protein kinase Fer isoform e;protein_id=NP_001390290.1;extra_copy_number=0
CM058257.1	Liftoff	CDS	72296738	72296794	.	+	.	ID=cds-NP_001390290.1;Parent=rna-NM_001403361.1;Dbxref=GeneID:14158,GenBank:NP_001390290.1,MGI:MGI:105917;Name=NP_001390290.1;Note=isoform e is encoded by transcript variant 6;gbkey=CDS;gene=Fer;product=tyrosine-protein kinase Fer isoform e;protein_id=NP_001390290.1;extra_copy_number=0
CM058257.1	Liftoff	CDS	72302895	72303010	.	+	.	ID=cds-NP_001390290.1;Parent=rna-NM_001403361.1;Dbxref=GeneID:14158,GenBank:NP_001390290.1,MGI:MGI:105917;Name=NP_001390290.1;Note=isoform e is encoded by transcript variant 6;gbkey=CDS;gene=Fer;product=tyrosine-protein kinase Fer isoform e;protein_id=NP_001390290.1;extra_copy_number=0
CM058257.1	Liftoff	CDS	72305018	72305112	.	+	.	ID=cds-NP_001390290.1;Parent=rna-NM_001403361.1;Dbxref=GeneID:14158,GenBank:NP_001390290.1,MGI:MGI:105917;Name=NP_001390290.1;Note=isoform e is encoded by transcript variant 6;gbkey=CDS;gene=Fer;product=tyrosine-protein kinase Fer isoform e;protein_id=NP_001390290.1;extra_copy_number=0
CM058257.1	Liftoff	CDS	72346305	72346428	.	+	.	ID=cds-NP_001390290.1;Parent=rna-NM_001403361.1;Dbxref=GeneID:14158,GenBank:NP_001390290.1,MGI:MGI:105917;Name=NP_001390290.1;Note=isoform e is encoded by transcript variant 6;gbkey=CDS;gene=Fer;product=tyrosine-protein kinase Fer isoform e;protein_id=NP_001390290.1;extra_copy_number=0
CM058257.1	Liftoff	CDS	72400900	72401054	.	+	.	ID=cds-NP_001390290.1;Parent=rna-NM_001403361.1;Dbxref=GeneID:14158,GenBank:NP_001390290.1,MGI:MGI:105917;Name=NP_001390290.1;Note=isoform e is encoded by transcript variant 6;gbkey=CDS;gene=Fer;product=tyrosine-protein kinase Fer isoform e;protein_id=NP_001390290.1;extra_copy_number=0
CM058257.1	Liftoff	CDS	72405169	72405291	.	+	.	ID=cds-NP_001390290.1;Parent=rna-NM_001403361.1;Dbxref=GeneID:14158,GenBank:NP_001390290.1,MGI:MGI:105917;Name=NP_001390290.1;Note=isoform e is encoded by transcript variant 6;gbkey=CDS;gene=Fer;product=tyrosine-protein kinase Fer isoform e;protein_id=NP_001390290.1;extra_copy_number=0
CM058257.1	Liftoff	CDS	72406334	72406476	.	+	.	ID=cds-NP_001390290.1;Parent=rna-NM_001403361.1;Dbxref=GeneID:14158,GenBank:NP_001390290.1,MGI:MGI:105917;Name=NP_001390290.1;Note=isoform e is encoded by transcript variant 6;gbkey=CDS;gene=Fer;product=tyrosine-protein kinase Fer isoform e;protein_id=NP_001390290.1;extra_copy_number=0
CM058257.1	Liftoff	mRNA	72211920	72413979	.	+	.	ID=rna-XM_017317244.2;Parent=gene-Fer;Dbxref=GeneID:14158,GenBank:XM_017317244.2,MGI:MGI:105917;Name=XM_017317244.2;gbkey=mRNA;gene=Fer;model_evidence=Supporting evidence includes similarity to: 1 mRNA%2C 8 ESTs%2C 5 Proteins%2C 448 long SRA reads%2C and 100%25 coverage of the annotated genomic feature by RNAseq alignments%2C including 7 samples with support for all annotated introns;product=fer (fms/fps related) protein kinase%2C transcript variant X13;transcript_id=XM_017317244.2;matches_ref_protein=True;valid_ORF=True;extra_copy_number=0
CM058257.1	Liftoff	exon	72211920	72212065	.	+	.	ID=exon-XM_017317244.2-1;Parent=rna-XM_017317244.2;Dbxref=GeneID:14158,GenBank:XM_017317244.2,MGI:MGI:105917;gbkey=mRNA;gene=Fer;product=fer (fms/fps related) protein kinase%2C transcript variant X13;transcript_id=XM_017317244.2;extra_copy_number=0
CM058257.1	Liftoff	exon	72240497	72240589	.	+	.	ID=exon-XM_017317244.2-2;Parent=rna-XM_017317244.2;Dbxref=GeneID:14158,GenBank:XM_017317244.2,MGI:MGI:105917;gbkey=mRNA;gene=Fer;product=fer (fms/fps related) protein kinase%2C transcript variant X13;transcript_id=XM_017317244.2;extra_copy_number=0
CM058257.1	Liftoff	exon	72248912	72249118	.	+	.	ID=exon-XM_017317244.2-3;Parent=rna-XM_017317244.2;Dbxref=GeneID:14158,GenBank:XM_017317244.2,MGI:MGI:105917;gbkey=mRNA;gene=Fer;product=fer (fms/fps related) protein kinase%2C transcript variant X13;transcript_id=XM_017317244.2;extra_copy_number=0
CM058257.1	Liftoff	exon	72259026	72259148	.	+	.	ID=exon-XM_017317244.2-4;Parent=rna-XM_017317244.2;Dbxref=GeneID:14158,GenBank:XM_017317244.2,MGI:MGI:105917;gbkey=mRNA;gene=Fer;product=fer (fms/fps related) protein kinase%2C transcript variant X13;transcript_id=XM_017317244.2;extra_copy_number=0
CM058257.1	Liftoff	exon	72296738	72296794	.	+	.	ID=exon-XM_017317244.2-5;Parent=rna-XM_017317244.2;Dbxref=GeneID:14158,GenBank:XM_017317244.2,MGI:MGI:105917;gbkey=mRNA;gene=Fer;product=fer (fms/fps related) protein kinase%2C transcript variant X13;transcript_id=XM_017317244.2;extra_copy_number=0
CM058257.1	Liftoff	exon	72302895	72303010	.	+	.	ID=exon-XM_017317244.2-6;Parent=rna-XM_017317244.2;Dbxref=GeneID:14158,GenBank:XM_017317244.2,MGI:MGI:105917;gbkey=mRNA;gene=Fer;product=fer (fms/fps related) protein kinase%2C transcript variant X13;transcript_id=XM_017317244.2;extra_copy_number=0
CM058257.1	Liftoff	exon	72305018	72305112	.	+	.	ID=exon-XM_017317244.2-7;Parent=rna-XM_017317244.2;Dbxref=GeneID:14158,GenBank:XM_017317244.2,MGI:MGI:105917;gbkey=mRNA;gene=Fer;product=fer (fms/fps related) protein kinase%2C transcript variant X13;transcript_id=XM_017317244.2;extra_copy_number=0
CM058257.1	Liftoff	exon	72346305	72346428	.	+	.	ID=exon-XM_017317244.2-8;Parent=rna-XM_017317244.2;Dbxref=GeneID:14158,GenBank:XM_017317244.2,MGI:MGI:105917;gbkey=mRNA;gene=Fer;product=fer (fms/fps related) protein kinase%2C transcript variant X13;transcript_id=XM_017317244.2;extra_copy_number=0
CM058257.1	Liftoff	exon	72400900	72401054	.	+	.	ID=exon-XM_017317244.2-9;Parent=rna-XM_017317244.2;Dbxref=GeneID:14158,GenBank:XM_017317244.2,MGI:MGI:105917;gbkey=mRNA;gene=Fer;product=fer (fms/fps related) protein kinase%2C transcript variant X13;transcript_id=XM_017317244.2;extra_copy_number=0
CM058257.1	Liftoff	exon	72405169	72405291	.	+	.	ID=exon-XM_017317244.2-10;Parent=rna-XM_017317244.2;Dbxref=GeneID:14158,GenBank:XM_017317244.2,MGI:MGI:105917;gbkey=mRNA;gene=Fer;product=fer (fms/fps related) protein kinase%2C transcript variant X13;transcript_id=XM_017317244.2;extra_copy_number=0
CM058257.1	Liftoff	exon	72406334	72413979	.	+	.	ID=exon-XM_017317244.2-11;Parent=rna-XM_017317244.2;Dbxref=GeneID:14158,GenBank:XM_017317244.2,MGI:MGI:105917;gbkey=mRNA;gene=Fer;product=fer (fms/fps related) protein kinase%2C transcript variant X13;transcript_id=XM_017317244.2;extra_copy_number=0
CM058257.1	Liftoff	CDS	72211997	72212065	.	+	.	ID=cds-XP_017172733.1;Parent=rna-XM_017317244.2;Dbxref=GeneID:14158,GenBank:XP_017172733.1,MGI:MGI:105917;Name=XP_017172733.1;gbkey=CDS;gene=Fer;product=tyrosine-protein kinase Fer isoform X5;protein_id=XP_017172733.1;extra_copy_number=0
CM058257.1	Liftoff	CDS	72240497	72240589	.	+	.	ID=cds-XP_017172733.1;Parent=rna-XM_017317244.2;Dbxref=GeneID:14158,GenBank:XP_017172733.1,MGI:MGI:105917;Name=XP_017172733.1;gbkey=CDS;gene=Fer;product=tyrosine-protein kinase Fer isoform X5;protein_id=XP_017172733.1;extra_copy_number=0
CM058257.1	Liftoff	CDS	72248912	72249118	.	+	.	ID=cds-XP_017172733.1;Parent=rna-XM_017317244.2;Dbxref=GeneID:14158,GenBank:XP_017172733.1,MGI:MGI:105917;Name=XP_017172733.1;gbkey=CDS;gene=Fer;product=tyrosine-protein kinase Fer isoform X5;protein_id=XP_017172733.1;extra_copy_number=0
CM058257.1	Liftoff	CDS	72259026	72259148	.	+	.	ID=cds-XP_017172733.1;Parent=rna-XM_017317244.2;Dbxref=GeneID:14158,GenBank:XP_017172733.1,MGI:MGI:105917;Name=XP_017172733.1;gbkey=CDS;gene=Fer;product=tyrosine-protein kinase Fer isoform X5;protein_id=XP_017172733.1;extra_copy_number=0
CM058257.1	Liftoff	CDS	72296738	72296794	.	+	.	ID=cds-XP_017172733.1;Parent=rna-XM_017317244.2;Dbxref=GeneID:14158,GenBank:XP_017172733.1,MGI:MGI:105917;Name=XP_017172733.1;gbkey=CDS;gene=Fer;product=tyrosine-protein kinase Fer isoform X5;protein_id=XP_017172733.1;extra_copy_number=0
CM058257.1	Liftoff	CDS	72302895	72303010	.	+	.	ID=cds-XP_017172733.1;Parent=rna-XM_017317244.2;Dbxref=GeneID:14158,GenBank:XP_017172733.1,MGI:MGI:105917;Name=XP_017172733.1;gbkey=CDS;gene=Fer;product=tyrosine-protein kinase Fer isoform X5;protein_id=XP_017172733.1;extra_copy_number=0
CM058257.1	Liftoff	CDS	72305018	72305112	.	+	.	ID=cds-XP_017172733.1;Parent=rna-XM_017317244.2;Dbxref=GeneID:14158,GenBank:XP_017172733.1,MGI:MGI:105917;Name=XP_017172733.1;gbkey=CDS;gene=Fer;product=tyrosine-protein kinase Fer isoform X5;protein_id=XP_017172733.1;extra_copy_number=0
CM058257.1	Liftoff	CDS	72346305	72346428	.	+	.	ID=cds-XP_017172733.1;Parent=rna-XM_017317244.2;Dbxref=GeneID:14158,GenBank:XP_017172733.1,MGI:MGI:105917;Name=XP_017172733.1;gbkey=CDS;gene=Fer;product=tyrosine-protein kinase Fer isoform X5;protein_id=XP_017172733.1;extra_copy_number=0
CM058257.1	Liftoff	CDS	72400900	72401054	.	+	.	ID=cds-XP_017172733.1;Parent=rna-XM_017317244.2;Dbxref=GeneID:14158,GenBank:XP_017172733.1,MGI:MGI:105917;Name=XP_017172733.1;gbkey=CDS;gene=Fer;product=tyrosine-protein kinase Fer isoform X5;protein_id=XP_017172733.1;extra_copy_number=0
CM058257.1	Liftoff	CDS	72405169	72405291	.	+	.	ID=cds-XP_017172733.1;Parent=rna-XM_017317244.2;Dbxref=GeneID:14158,GenBank:XP_017172733.1,MGI:MGI:105917;Name=XP_017172733.1;gbkey=CDS;gene=Fer;product=tyrosine-protein kinase Fer isoform X5;protein_id=XP_017172733.1;extra_copy_number=0
CM058257.1	Liftoff	CDS	72406334	72406476	.	+	.	ID=cds-XP_017172733.1;Parent=rna-XM_017317244.2;Dbxref=GeneID:14158,GenBank:XP_017172733.1,MGI:MGI:105917;Name=XP_017172733.1;gbkey=CDS;gene=Fer;product=tyrosine-protein kinase Fer isoform X5;protein_id=XP_017172733.1;extra_copy_number=0
CM058257.1	Liftoff	transcript	72131136	72413979	.	+	.	ID=rna-XR_003952084.2;Parent=gene-Fer;Dbxref=GeneID:14158,GenBank:XR_003952084.2,MGI:MGI:105917;Name=XR_003952084.2;gbkey=misc_RNA;gene=Fer;model_evidence=Supporting evidence includes similarity to: 4 mRNAs%2C 14 ESTs%2C 3 Proteins%2C 468 long SRA reads%2C and 100%25 coverage of the annotated genomic feature by RNAseq alignments%2C including 31 samples with support for all annotated introns;product=fer (fms/fps related) protein kinase%2C transcript variant X9;transcript_id=XR_003952084.2;extra_copy_number=0
CM058257.1	Liftoff	exon	72131136	72131253	.	+	.	ID=exon-XR_003952084.2-1;Parent=rna-XR_003952084.2;Dbxref=GeneID:14158,GenBank:XR_003952084.2,MGI:MGI:105917;gbkey=misc_RNA;gene=Fer;product=fer (fms/fps related) protein kinase%2C transcript variant X9;transcript_id=XR_003952084.2;extra_copy_number=0
CM058257.1	Liftoff	exon	72163218	72163483	.	+	.	ID=exon-XR_003952084.2-2;Parent=rna-XR_003952084.2;Dbxref=GeneID:14158,GenBank:XR_003952084.2,MGI:MGI:105917;gbkey=misc_RNA;gene=Fer;product=fer (fms/fps related) protein kinase%2C transcript variant X9;transcript_id=XR_003952084.2;extra_copy_number=0
CM058257.1	Liftoff	exon	72174481	72174654	.	+	.	ID=exon-XR_003952084.2-3;Parent=rna-XR_003952084.2;Dbxref=GeneID:14158,GenBank:XR_003952084.2,MGI:MGI:105917;gbkey=misc_RNA;gene=Fer;product=fer (fms/fps related) protein kinase%2C transcript variant X9;transcript_id=XR_003952084.2;extra_copy_number=0
CM058257.1	Liftoff	exon	72178665	72178764	.	+	.	ID=exon-XR_003952084.2-4;Parent=rna-XR_003952084.2;Dbxref=GeneID:14158,GenBank:XR_003952084.2,MGI:MGI:105917;gbkey=misc_RNA;gene=Fer;product=fer (fms/fps related) protein kinase%2C transcript variant X9;transcript_id=XR_003952084.2;extra_copy_number=0
CM058257.1	Liftoff	exon	72188811	72188994	.	+	.	ID=exon-XR_003952084.2-5;Parent=rna-XR_003952084.2;Dbxref=GeneID:14158,GenBank:XR_003952084.2,MGI:MGI:105917;gbkey=misc_RNA;gene=Fer;product=fer (fms/fps related) protein kinase%2C transcript variant X9;transcript_id=XR_003952084.2;extra_copy_number=0
CM058257.1	Liftoff	exon	72190560	72190697	.	+	.	ID=exon-XR_003952084.2-6;Parent=rna-XR_003952084.2;Dbxref=GeneID:14158,GenBank:XR_003952084.2,MGI:MGI:105917;gbkey=misc_RNA;gene=Fer;product=fer (fms/fps related) protein kinase%2C transcript variant X9;transcript_id=XR_003952084.2;extra_copy_number=0
CM058257.1	Liftoff	exon	72191257	72191376	.	+	.	ID=exon-XR_003952084.2-7;Parent=rna-XR_003952084.2;Dbxref=GeneID:14158,GenBank:XR_003952084.2,MGI:MGI:105917;gbkey=misc_RNA;gene=Fer;product=fer (fms/fps related) protein kinase%2C transcript variant X9;transcript_id=XR_003952084.2;extra_copy_number=0
CM058257.1	Liftoff	exon	72201488	72201610	.	+	.	ID=exon-XR_003952084.2-8;Parent=rna-XR_003952084.2;Dbxref=GeneID:14158,GenBank:XR_003952084.2,MGI:MGI:105917;gbkey=misc_RNA;gene=Fer;product=fer (fms/fps related) protein kinase%2C transcript variant X9;transcript_id=XR_003952084.2;extra_copy_number=0
CM058257.1	Liftoff	exon	72208491	72208680	.	+	.	ID=exon-XR_003952084.2-9;Parent=rna-XR_003952084.2;Dbxref=GeneID:14158,GenBank:XR_003952084.2,MGI:MGI:105917;gbkey=misc_RNA;gene=Fer;product=fer (fms/fps related) protein kinase%2C transcript variant X9;transcript_id=XR_003952084.2;extra_copy_number=0
CM058257.1	Liftoff	exon	72240497	72240589	.	+	.	ID=exon-XR_003952084.2-10;Parent=rna-XR_003952084.2;Dbxref=GeneID:14158,GenBank:XR_003952084.2,MGI:MGI:105917;gbkey=misc_RNA;gene=Fer;product=fer (fms/fps related) protein kinase%2C transcript variant X9;transcript_id=XR_003952084.2;extra_copy_number=0
CM058257.1	Liftoff	exon	72248912	72249053	.	+	.	ID=exon-XR_003952084.2-11;Parent=rna-XR_003952084.2;Dbxref=GeneID:14158,GenBank:XR_003952084.2,MGI:MGI:105917;gbkey=misc_RNA;gene=Fer;product=fer (fms/fps related) protein kinase%2C transcript variant X9;transcript_id=XR_003952084.2;extra_copy_number=0
CM058257.1	Liftoff	exon	72259026	72259148	.	+	.	ID=exon-XR_003952084.2-12;Parent=rna-XR_003952084.2;Dbxref=GeneID:14158,GenBank:XR_003952084.2,MGI:MGI:105917;gbkey=misc_RNA;gene=Fer;product=fer (fms/fps related) protein kinase%2C transcript variant X9;transcript_id=XR_003952084.2;extra_copy_number=0
CM058257.1	Liftoff	exon	72296738	72296794	.	+	.	ID=exon-XR_003952084.2-13;Parent=rna-XR_003952084.2;Dbxref=GeneID:14158,GenBank:XR_003952084.2,MGI:MGI:105917;gbkey=misc_RNA;gene=Fer;product=fer (fms/fps related) protein kinase%2C transcript variant X9;transcript_id=XR_003952084.2;extra_copy_number=0
CM058257.1	Liftoff	exon	72302895	72303010	.	+	.	ID=exon-XR_003952084.2-14;Parent=rna-XR_003952084.2;Dbxref=GeneID:14158,GenBank:XR_003952084.2,MGI:MGI:105917;gbkey=misc_RNA;gene=Fer;product=fer (fms/fps related) protein kinase%2C transcript variant X9;transcript_id=XR_003952084.2;extra_copy_number=0
CM058257.1	Liftoff	exon	72305018	72305112	.	+	.	ID=exon-XR_003952084.2-15;Parent=rna-XR_003952084.2;Dbxref=GeneID:14158,GenBank:XR_003952084.2,MGI:MGI:105917;gbkey=misc_RNA;gene=Fer;product=fer (fms/fps related) protein kinase%2C transcript variant X9;transcript_id=XR_003952084.2;extra_copy_number=0
CM058257.1	Liftoff	exon	72346305	72346428	.	+	.	ID=exon-XR_003952084.2-16;Parent=rna-XR_003952084.2;Dbxref=GeneID:14158,GenBank:XR_003952084.2,MGI:MGI:105917;gbkey=misc_RNA;gene=Fer;product=fer (fms/fps related) protein kinase%2C transcript variant X9;transcript_id=XR_003952084.2;extra_copy_number=0
CM058257.1	Liftoff	exon	72400900	72401054	.	+	.	ID=exon-XR_003952084.2-17;Parent=rna-XR_003952084.2;Dbxref=GeneID:14158,GenBank:XR_003952084.2,MGI:MGI:105917;gbkey=misc_RNA;gene=Fer;product=fer (fms/fps related) protein kinase%2C transcript variant X9;transcript_id=XR_003952084.2;extra_copy_number=0
CM058257.1	Liftoff	exon	72405169	72405291	.	+	.	ID=exon-XR_003952084.2-18;Parent=rna-XR_003952084.2;Dbxref=GeneID:14158,GenBank:XR_003952084.2,MGI:MGI:105917;gbkey=misc_RNA;gene=Fer;product=fer (fms/fps related) protein kinase%2C transcript variant X9;transcript_id=XR_003952084.2;extra_copy_number=0
CM058257.1	Liftoff	exon	72406334	72413979	.	+	.	ID=exon-XR_003952084.2-19;Parent=rna-XR_003952084.2;Dbxref=GeneID:14158,GenBank:XR_003952084.2,MGI:MGI:105917;gbkey=misc_RNA;gene=Fer;product=fer (fms/fps related) protein kinase%2C transcript variant X9;transcript_id=XR_003952084.2;extra_copy_number=0
CM058257.1	Liftoff	transcript	72131136	72413979	.	+	.	ID=rna-XR_003952086.2;Parent=gene-Fer;Dbxref=GeneID:14158,GenBank:XR_003952086.2,MGI:MGI:105917;Name=XR_003952086.2;gbkey=misc_RNA;gene=Fer;model_evidence=Supporting evidence includes similarity to: 3 mRNAs%2C 14 ESTs%2C 3 Proteins%2C 459 long SRA reads%2C and 100%25 coverage of the annotated genomic feature by RNAseq alignments%2C including 31 samples with support for all annotated introns;product=fer (fms/fps related) protein kinase%2C transcript variant X11;transcript_id=XR_003952086.2;extra_copy_number=0
CM058257.1	Liftoff	exon	72131136	72131253	.	+	.	ID=exon-XR_003952086.2-1;Parent=rna-XR_003952086.2;Dbxref=GeneID:14158,GenBank:XR_003952086.2,MGI:MGI:105917;gbkey=misc_RNA;gene=Fer;product=fer (fms/fps related) protein kinase%2C transcript variant X11;transcript_id=XR_003952086.2;extra_copy_number=0
CM058257.1	Liftoff	exon	72163218	72163483	.	+	.	ID=exon-XR_003952086.2-2;Parent=rna-XR_003952086.2;Dbxref=GeneID:14158,GenBank:XR_003952086.2,MGI:MGI:105917;gbkey=misc_RNA;gene=Fer;product=fer (fms/fps related) protein kinase%2C transcript variant X11;transcript_id=XR_003952086.2;extra_copy_number=0
CM058257.1	Liftoff	exon	72174481	72174654	.	+	.	ID=exon-XR_003952086.2-3;Parent=rna-XR_003952086.2;Dbxref=GeneID:14158,GenBank:XR_003952086.2,MGI:MGI:105917;gbkey=misc_RNA;gene=Fer;product=fer (fms/fps related) protein kinase%2C transcript variant X11;transcript_id=XR_003952086.2;extra_copy_number=0
CM058257.1	Liftoff	exon	72178665	72178764	.	+	.	ID=exon-XR_003952086.2-4;Parent=rna-XR_003952086.2;Dbxref=GeneID:14158,GenBank:XR_003952086.2,MGI:MGI:105917;gbkey=misc_RNA;gene=Fer;product=fer (fms/fps related) protein kinase%2C transcript variant X11;transcript_id=XR_003952086.2;extra_copy_number=0
CM058257.1	Liftoff	exon	72188811	72188994	.	+	.	ID=exon-XR_003952086.2-5;Parent=rna-XR_003952086.2;Dbxref=GeneID:14158,GenBank:XR_003952086.2,MGI:MGI:105917;gbkey=misc_RNA;gene=Fer;product=fer (fms/fps related) protein kinase%2C transcript variant X11;transcript_id=XR_003952086.2;extra_copy_number=0
CM058257.1	Liftoff	exon	72190560	72190697	.	+	.	ID=exon-XR_003952086.2-6;Parent=rna-XR_003952086.2;Dbxref=GeneID:14158,GenBank:XR_003952086.2,MGI:MGI:105917;gbkey=misc_RNA;gene=Fer;product=fer (fms/fps related) protein kinase%2C transcript variant X11;transcript_id=XR_003952086.2;extra_copy_number=0
CM058257.1	Liftoff	exon	72191257	72191376	.	+	.	ID=exon-XR_003952086.2-7;Parent=rna-XR_003952086.2;Dbxref=GeneID:14158,GenBank:XR_003952086.2,MGI:MGI:105917;gbkey=misc_RNA;gene=Fer;product=fer (fms/fps related) protein kinase%2C transcript variant X11;transcript_id=XR_003952086.2;extra_copy_number=0
CM058257.1	Liftoff	exon	72201488	72201610	.	+	.	ID=exon-XR_003952086.2-8;Parent=rna-XR_003952086.2;Dbxref=GeneID:14158,GenBank:XR_003952086.2,MGI:MGI:105917;gbkey=misc_RNA;gene=Fer;product=fer (fms/fps related) protein kinase%2C transcript variant X11;transcript_id=XR_003952086.2;extra_copy_number=0
CM058257.1	Liftoff	exon	72208491	72208680	.	+	.	ID=exon-XR_003952086.2-9;Parent=rna-XR_003952086.2;Dbxref=GeneID:14158,GenBank:XR_003952086.2,MGI:MGI:105917;gbkey=misc_RNA;gene=Fer;product=fer (fms/fps related) protein kinase%2C transcript variant X11;transcript_id=XR_003952086.2;extra_copy_number=0
CM058257.1	Liftoff	exon	72240497	72240589	.	+	.	ID=exon-XR_003952086.2-10;Parent=rna-XR_003952086.2;Dbxref=GeneID:14158,GenBank:XR_003952086.2,MGI:MGI:105917;gbkey=misc_RNA;gene=Fer;product=fer (fms/fps related) protein kinase%2C transcript variant X11;transcript_id=XR_003952086.2;extra_copy_number=0
CM058257.1	Liftoff	exon	72248915	72249053	.	+	.	ID=exon-XR_003952086.2-11;Parent=rna-XR_003952086.2;Dbxref=GeneID:14158,GenBank:XR_003952086.2,MGI:MGI:105917;gbkey=misc_RNA;gene=Fer;product=fer (fms/fps related) protein kinase%2C transcript variant X11;transcript_id=XR_003952086.2;extra_copy_number=0
CM058257.1	Liftoff	exon	72259026	72259148	.	+	.	ID=exon-XR_003952086.2-12;Parent=rna-XR_003952086.2;Dbxref=GeneID:14158,GenBank:XR_003952086.2,MGI:MGI:105917;gbkey=misc_RNA;gene=Fer;product=fer (fms/fps related) protein kinase%2C transcript variant X11;transcript_id=XR_003952086.2;extra_copy_number=0
CM058257.1	Liftoff	exon	72296738	72296794	.	+	.	ID=exon-XR_003952086.2-13;Parent=rna-XR_003952086.2;Dbxref=GeneID:14158,GenBank:XR_003952086.2,MGI:MGI:105917;gbkey=misc_RNA;gene=Fer;product=fer (fms/fps related) protein kinase%2C transcript variant X11;transcript_id=XR_003952086.2;extra_copy_number=0
CM058257.1	Liftoff	exon	72302895	72303010	.	+	.	ID=exon-XR_003952086.2-14;Parent=rna-XR_003952086.2;Dbxref=GeneID:14158,GenBank:XR_003952086.2,MGI:MGI:105917;gbkey=misc_RNA;gene=Fer;product=fer (fms/fps related) protein kinase%2C transcript variant X11;transcript_id=XR_003952086.2;extra_copy_number=0
CM058257.1	Liftoff	exon	72305018	72305112	.	+	.	ID=exon-XR_003952086.2-15;Parent=rna-XR_003952086.2;Dbxref=GeneID:14158,GenBank:XR_003952086.2,MGI:MGI:105917;gbkey=misc_RNA;gene=Fer;product=fer (fms/fps related) protein kinase%2C transcript variant X11;transcript_id=XR_003952086.2;extra_copy_number=0
CM058257.1	Liftoff	exon	72346305	72346428	.	+	.	ID=exon-XR_003952086.2-16;Parent=rna-XR_003952086.2;Dbxref=GeneID:14158,GenBank:XR_003952086.2,MGI:MGI:105917;gbkey=misc_RNA;gene=Fer;product=fer (fms/fps related) protein kinase%2C transcript variant X11;transcript_id=XR_003952086.2;extra_copy_number=0
CM058257.1	Liftoff	exon	72400900	72401054	.	+	.	ID=exon-XR_003952086.2-17;Parent=rna-XR_003952086.2;Dbxref=GeneID:14158,GenBank:XR_003952086.2,MGI:MGI:105917;gbkey=misc_RNA;gene=Fer;product=fer (fms/fps related) protein kinase%2C transcript variant X11;transcript_id=XR_003952086.2;extra_copy_number=0
CM058257.1	Liftoff	exon	72405169	72405291	.	+	.	ID=exon-XR_003952086.2-18;Parent=rna-XR_003952086.2;Dbxref=GeneID:14158,GenBank:XR_003952086.2,MGI:MGI:105917;gbkey=misc_RNA;gene=Fer;product=fer (fms/fps related) protein kinase%2C transcript variant X11;transcript_id=XR_003952086.2;extra_copy_number=0
CM058257.1	Liftoff	exon	72406334	72413979	.	+	.	ID=exon-XR_003952086.2-19;Parent=rna-XR_003952086.2;Dbxref=GeneID:14158,GenBank:XR_003952086.2,MGI:MGI:105917;gbkey=misc_RNA;gene=Fer;product=fer (fms/fps related) protein kinase%2C transcript variant X11;transcript_id=XR_003952086.2;extra_copy_number=0
CM058257.1	Liftoff	transcript	72131162	72413979	.	+	.	ID=rna-XR_003952085.2;Parent=gene-Fer;Dbxref=GeneID:14158,GenBank:XR_003952085.2,MGI:MGI:105917;Name=XR_003952085.2;gbkey=misc_RNA;gene=Fer;model_evidence=Supporting evidence includes similarity to: 1 mRNA%2C 10 ESTs%2C 3 Proteins%2C 443 long SRA reads%2C and 100%25 coverage of the annotated genomic feature by RNAseq alignments%2C including 26 samples with support for all annotated introns;product=fer (fms/fps related) protein kinase%2C transcript variant X10;transcript_id=XR_003952085.2;extra_copy_number=0
CM058257.1	Liftoff	exon	72131162	72131253	.	+	.	ID=exon-XR_003952085.2-1;Parent=rna-XR_003952085.2;Dbxref=GeneID:14158,GenBank:XR_003952085.2,MGI:MGI:105917;gbkey=misc_RNA;gene=Fer;product=fer (fms/fps related) protein kinase%2C transcript variant X10;transcript_id=XR_003952085.2;extra_copy_number=0
CM058257.1	Liftoff	exon	72145195	72145340	.	+	.	ID=exon-XR_003952085.2-2;Parent=rna-XR_003952085.2;Dbxref=GeneID:14158,GenBank:XR_003952085.2,MGI:MGI:105917;gbkey=misc_RNA;gene=Fer;product=fer (fms/fps related) protein kinase%2C transcript variant X10;transcript_id=XR_003952085.2;extra_copy_number=0
CM058257.1	Liftoff	exon	72163218	72163483	.	+	.	ID=exon-XR_003952085.2-3;Parent=rna-XR_003952085.2;Dbxref=GeneID:14158,GenBank:XR_003952085.2,MGI:MGI:105917;gbkey=misc_RNA;gene=Fer;product=fer (fms/fps related) protein kinase%2C transcript variant X10;transcript_id=XR_003952085.2;extra_copy_number=0
CM058257.1	Liftoff	exon	72174481	72174654	.	+	.	ID=exon-XR_003952085.2-4;Parent=rna-XR_003952085.2;Dbxref=GeneID:14158,GenBank:XR_003952085.2,MGI:MGI:105917;gbkey=misc_RNA;gene=Fer;product=fer (fms/fps related) protein kinase%2C transcript variant X10;transcript_id=XR_003952085.2;extra_copy_number=0
CM058257.1	Liftoff	exon	72178665	72178764	.	+	.	ID=exon-XR_003952085.2-5;Parent=rna-XR_003952085.2;Dbxref=GeneID:14158,GenBank:XR_003952085.2,MGI:MGI:105917;gbkey=misc_RNA;gene=Fer;product=fer (fms/fps related) protein kinase%2C transcript variant X10;transcript_id=XR_003952085.2;extra_copy_number=0
CM058257.1	Liftoff	exon	72188811	72188994	.	+	.	ID=exon-XR_003952085.2-6;Parent=rna-XR_003952085.2;Dbxref=GeneID:14158,GenBank:XR_003952085.2,MGI:MGI:105917;gbkey=misc_RNA;gene=Fer;product=fer (fms/fps related) protein kinase%2C transcript variant X10;transcript_id=XR_003952085.2;extra_copy_number=0
CM058257.1	Liftoff	exon	72190560	72190697	.	+	.	ID=exon-XR_003952085.2-7;Parent=rna-XR_003952085.2;Dbxref=GeneID:14158,GenBank:XR_003952085.2,MGI:MGI:105917;gbkey=misc_RNA;gene=Fer;product=fer (fms/fps related) protein kinase%2C transcript variant X10;transcript_id=XR_003952085.2;extra_copy_number=0
CM058257.1	Liftoff	exon	72191257	72191376	.	+	.	ID=exon-XR_003952085.2-8;Parent=rna-XR_003952085.2;Dbxref=GeneID:14158,GenBank:XR_003952085.2,MGI:MGI:105917;gbkey=misc_RNA;gene=Fer;product=fer (fms/fps related) protein kinase%2C transcript variant X10;transcript_id=XR_003952085.2;extra_copy_number=0
CM058257.1	Liftoff	exon	72201488	72201610	.	+	.	ID=exon-XR_003952085.2-9;Parent=rna-XR_003952085.2;Dbxref=GeneID:14158,GenBank:XR_003952085.2,MGI:MGI:105917;gbkey=misc_RNA;gene=Fer;product=fer (fms/fps related) protein kinase%2C transcript variant X10;transcript_id=XR_003952085.2;extra_copy_number=0
CM058257.1	Liftoff	exon	72208491	72208680	.	+	.	ID=exon-XR_003952085.2-10;Parent=rna-XR_003952085.2;Dbxref=GeneID:14158,GenBank:XR_003952085.2,MGI:MGI:105917;gbkey=misc_RNA;gene=Fer;product=fer (fms/fps related) protein kinase%2C transcript variant X10;transcript_id=XR_003952085.2;extra_copy_number=0
CM058257.1	Liftoff	exon	72240497	72240589	.	+	.	ID=exon-XR_003952085.2-11;Parent=rna-XR_003952085.2;Dbxref=GeneID:14158,GenBank:XR_003952085.2,MGI:MGI:105917;gbkey=misc_RNA;gene=Fer;product=fer (fms/fps related) protein kinase%2C transcript variant X10;transcript_id=XR_003952085.2;extra_copy_number=0
CM058257.1	Liftoff	exon	72248915	72249053	.	+	.	ID=exon-XR_003952085.2-12;Parent=rna-XR_003952085.2;Dbxref=GeneID:14158,GenBank:XR_003952085.2,MGI:MGI:105917;gbkey=misc_RNA;gene=Fer;product=fer (fms/fps related) protein kinase%2C transcript variant X10;transcript_id=XR_003952085.2;extra_copy_number=0
CM058257.1	Liftoff	exon	72259026	72259148	.	+	.	ID=exon-XR_003952085.2-13;Parent=rna-XR_003952085.2;Dbxref=GeneID:14158,GenBank:XR_003952085.2,MGI:MGI:105917;gbkey=misc_RNA;gene=Fer;product=fer (fms/fps related) protein kinase%2C transcript variant X10;transcript_id=XR_003952085.2;extra_copy_number=0
CM058257.1	Liftoff	exon	72296738	72296794	.	+	.	ID=exon-XR_003952085.2-14;Parent=rna-XR_003952085.2;Dbxref=GeneID:14158,GenBank:XR_003952085.2,MGI:MGI:105917;gbkey=misc_RNA;gene=Fer;product=fer (fms/fps related) protein kinase%2C transcript variant X10;transcript_id=XR_003952085.2;extra_copy_number=0
CM058257.1	Liftoff	exon	72302895	72303010	.	+	.	ID=exon-XR_003952085.2-15;Parent=rna-XR_003952085.2;Dbxref=GeneID:14158,GenBank:XR_003952085.2,MGI:MGI:105917;gbkey=misc_RNA;gene=Fer;product=fer (fms/fps related) protein kinase%2C transcript variant X10;transcript_id=XR_003952085.2;extra_copy_number=0
CM058257.1	Liftoff	exon	72305018	72305112	.	+	.	ID=exon-XR_003952085.2-16;Parent=rna-XR_003952085.2;Dbxref=GeneID:14158,GenBank:XR_003952085.2,MGI:MGI:105917;gbkey=misc_RNA;gene=Fer;product=fer (fms/fps related) protein kinase%2C transcript variant X10;transcript_id=XR_003952085.2;extra_copy_number=0
CM058257.1	Liftoff	exon	72346305	72346428	.	+	.	ID=exon-XR_003952085.2-17;Parent=rna-XR_003952085.2;Dbxref=GeneID:14158,GenBank:XR_003952085.2,MGI:MGI:105917;gbkey=misc_RNA;gene=Fer;product=fer (fms/fps related) protein kinase%2C transcript variant X10;transcript_id=XR_003952085.2;extra_copy_number=0
CM058257.1	Liftoff	exon	72400900	72401054	.	+	.	ID=exon-XR_003952085.2-18;Parent=rna-XR_003952085.2;Dbxref=GeneID:14158,GenBank:XR_003952085.2,MGI:MGI:105917;gbkey=misc_RNA;gene=Fer;product=fer (fms/fps related) protein kinase%2C transcript variant X10;transcript_id=XR_003952085.2;extra_copy_number=0
CM058257.1	Liftoff	exon	72405169	72405291	.	+	.	ID=exon-XR_003952085.2-19;Parent=rna-XR_003952085.2;Dbxref=GeneID:14158,GenBank:XR_003952085.2,MGI:MGI:105917;gbkey=misc_RNA;gene=Fer;product=fer (fms/fps related) protein kinase%2C transcript variant X10;transcript_id=XR_003952085.2;extra_copy_number=0
CM058257.1	Liftoff	exon	72406334	72413979	.	+	.	ID=exon-XR_003952085.2-20;Parent=rna-XR_003952085.2;Dbxref=GeneID:14158,GenBank:XR_003952085.2,MGI:MGI:105917;gbkey=misc_RNA;gene=Fer;product=fer (fms/fps related) protein kinase%2C transcript variant X10;transcript_id=XR_003952085.2;extra_copy_number=0
CM058257.1	Liftoff	transcript	72131162	72406656	.	+	.	ID=rna-XR_003952087.2;Parent=gene-Fer;Dbxref=GeneID:14158,GenBank:XR_003952087.2,MGI:MGI:105917;Name=XR_003952087.2;gbkey=misc_RNA;gene=Fer;model_evidence=Supporting evidence includes similarity to: 7 ESTs%2C 2 Proteins%2C 160 long SRA reads%2C and 100%25 coverage of the annotated genomic feature by RNAseq alignments%2C including 13 samples with support for all annotated introns;product=fer (fms/fps related) protein kinase%2C transcript variant X14;transcript_id=XR_003952087.2;extra_copy_number=0
CM058257.1	Liftoff	exon	72131162	72131253	.	+	.	ID=exon-XR_003952087.2-1;Parent=rna-XR_003952087.2;Dbxref=GeneID:14158,GenBank:XR_003952087.2,MGI:MGI:105917;gbkey=misc_RNA;gene=Fer;product=fer (fms/fps related) protein kinase%2C transcript variant X14;transcript_id=XR_003952087.2;extra_copy_number=0
CM058257.1	Liftoff	exon	72145195	72145340	.	+	.	ID=exon-XR_003952087.2-2;Parent=rna-XR_003952087.2;Dbxref=GeneID:14158,GenBank:XR_003952087.2,MGI:MGI:105917;gbkey=misc_RNA;gene=Fer;product=fer (fms/fps related) protein kinase%2C transcript variant X14;transcript_id=XR_003952087.2;extra_copy_number=0
CM058257.1	Liftoff	exon	72163218	72163483	.	+	.	ID=exon-XR_003952087.2-3;Parent=rna-XR_003952087.2;Dbxref=GeneID:14158,GenBank:XR_003952087.2,MGI:MGI:105917;gbkey=misc_RNA;gene=Fer;product=fer (fms/fps related) protein kinase%2C transcript variant X14;transcript_id=XR_003952087.2;extra_copy_number=0
CM058257.1	Liftoff	exon	72174481	72174654	.	+	.	ID=exon-XR_003952087.2-4;Parent=rna-XR_003952087.2;Dbxref=GeneID:14158,GenBank:XR_003952087.2,MGI:MGI:105917;gbkey=misc_RNA;gene=Fer;product=fer (fms/fps related) protein kinase%2C transcript variant X14;transcript_id=XR_003952087.2;extra_copy_number=0
CM058257.1	Liftoff	exon	72178665	72178764	.	+	.	ID=exon-XR_003952087.2-5;Parent=rna-XR_003952087.2;Dbxref=GeneID:14158,GenBank:XR_003952087.2,MGI:MGI:105917;gbkey=misc_RNA;gene=Fer;product=fer (fms/fps related) protein kinase%2C transcript variant X14;transcript_id=XR_003952087.2;extra_copy_number=0
CM058257.1	Liftoff	exon	72188811	72188994	.	+	.	ID=exon-XR_003952087.2-6;Parent=rna-XR_003952087.2;Dbxref=GeneID:14158,GenBank:XR_003952087.2,MGI:MGI:105917;gbkey=misc_RNA;gene=Fer;product=fer (fms/fps related) protein kinase%2C transcript variant X14;transcript_id=XR_003952087.2;extra_copy_number=0
CM058257.1	Liftoff	exon	72190560	72190697	.	+	.	ID=exon-XR_003952087.2-7;Parent=rna-XR_003952087.2;Dbxref=GeneID:14158,GenBank:XR_003952087.2,MGI:MGI:105917;gbkey=misc_RNA;gene=Fer;product=fer (fms/fps related) protein kinase%2C transcript variant X14;transcript_id=XR_003952087.2;extra_copy_number=0
CM058257.1	Liftoff	exon	72191257	72191376	.	+	.	ID=exon-XR_003952087.2-8;Parent=rna-XR_003952087.2;Dbxref=GeneID:14158,GenBank:XR_003952087.2,MGI:MGI:105917;gbkey=misc_RNA;gene=Fer;product=fer (fms/fps related) protein kinase%2C transcript variant X14;transcript_id=XR_003952087.2;extra_copy_number=0
CM058257.1	Liftoff	exon	72201488	72201610	.	+	.	ID=exon-XR_003952087.2-9;Parent=rna-XR_003952087.2;Dbxref=GeneID:14158,GenBank:XR_003952087.2,MGI:MGI:105917;gbkey=misc_RNA;gene=Fer;product=fer (fms/fps related) protein kinase%2C transcript variant X14;transcript_id=XR_003952087.2;extra_copy_number=0
CM058257.1	Liftoff	exon	72208491	72208680	.	+	.	ID=exon-XR_003952087.2-10;Parent=rna-XR_003952087.2;Dbxref=GeneID:14158,GenBank:XR_003952087.2,MGI:MGI:105917;gbkey=misc_RNA;gene=Fer;product=fer (fms/fps related) protein kinase%2C transcript variant X14;transcript_id=XR_003952087.2;extra_copy_number=0
CM058257.1	Liftoff	exon	72224557	72224749	.	+	.	ID=exon-XR_003952087.2-11;Parent=rna-XR_003952087.2;Dbxref=GeneID:14158,GenBank:XR_003952087.2,MGI:MGI:105917;gbkey=misc_RNA;gene=Fer;product=fer (fms/fps related) protein kinase%2C transcript variant X14;transcript_id=XR_003952087.2;extra_copy_number=0
CM058257.1	Liftoff	exon	72240497	72240589	.	+	.	ID=exon-XR_003952087.2-12;Parent=rna-XR_003952087.2;Dbxref=GeneID:14158,GenBank:XR_003952087.2,MGI:MGI:105917;gbkey=misc_RNA;gene=Fer;product=fer (fms/fps related) protein kinase%2C transcript variant X14;transcript_id=XR_003952087.2;extra_copy_number=0
CM058257.1	Liftoff	exon	72248912	72249118	.	+	.	ID=exon-XR_003952087.2-13;Parent=rna-XR_003952087.2;Dbxref=GeneID:14158,GenBank:XR_003952087.2,MGI:MGI:105917;gbkey=misc_RNA;gene=Fer;product=fer (fms/fps related) protein kinase%2C transcript variant X14;transcript_id=XR_003952087.2;extra_copy_number=0
CM058257.1	Liftoff	exon	72259026	72259148	.	+	.	ID=exon-XR_003952087.2-14;Parent=rna-XR_003952087.2;Dbxref=GeneID:14158,GenBank:XR_003952087.2,MGI:MGI:105917;gbkey=misc_RNA;gene=Fer;product=fer (fms/fps related) protein kinase%2C transcript variant X14;transcript_id=XR_003952087.2;extra_copy_number=0
CM058257.1	Liftoff	exon	72296738	72296794	.	+	.	ID=exon-XR_003952087.2-15;Parent=rna-XR_003952087.2;Dbxref=GeneID:14158,GenBank:XR_003952087.2,MGI:MGI:105917;gbkey=misc_RNA;gene=Fer;product=fer (fms/fps related) protein kinase%2C transcript variant X14;transcript_id=XR_003952087.2;extra_copy_number=0
CM058257.1	Liftoff	exon	72302895	72303010	.	+	.	ID=exon-XR_003952087.2-16;Parent=rna-XR_003952087.2;Dbxref=GeneID:14158,GenBank:XR_003952087.2,MGI:MGI:105917;gbkey=misc_RNA;gene=Fer;product=fer (fms/fps related) protein kinase%2C transcript variant X14;transcript_id=XR_003952087.2;extra_copy_number=0
CM058257.1	Liftoff	exon	72305018	72305112	.	+	.	ID=exon-XR_003952087.2-17;Parent=rna-XR_003952087.2;Dbxref=GeneID:14158,GenBank:XR_003952087.2,MGI:MGI:105917;gbkey=misc_RNA;gene=Fer;product=fer (fms/fps related) protein kinase%2C transcript variant X14;transcript_id=XR_003952087.2;extra_copy_number=0
CM058257.1	Liftoff	exon	72346305	72346428	.	+	.	ID=exon-XR_003952087.2-18;Parent=rna-XR_003952087.2;Dbxref=GeneID:14158,GenBank:XR_003952087.2,MGI:MGI:105917;gbkey=misc_RNA;gene=Fer;product=fer (fms/fps related) protein kinase%2C transcript variant X14;transcript_id=XR_003952087.2;extra_copy_number=0
CM058257.1	Liftoff	exon	72400900	72401054	.	+	.	ID=exon-XR_003952087.2-19;Parent=rna-XR_003952087.2;Dbxref=GeneID:14158,GenBank:XR_003952087.2,MGI:MGI:105917;gbkey=misc_RNA;gene=Fer;product=fer (fms/fps related) protein kinase%2C transcript variant X14;transcript_id=XR_003952087.2;extra_copy_number=0
CM058257.1	Liftoff	exon	72405169	72405291	.	+	.	ID=exon-XR_003952087.2-20;Parent=rna-XR_003952087.2;Dbxref=GeneID:14158,GenBank:XR_003952087.2,MGI:MGI:105917;gbkey=misc_RNA;gene=Fer;product=fer (fms/fps related) protein kinase%2C transcript variant X14;transcript_id=XR_003952087.2;extra_copy_number=0
CM058257.1	Liftoff	exon	72406334	72406656	.	+	.	ID=exon-XR_003952087.2-21;Parent=rna-XR_003952087.2;Dbxref=GeneID:14158,GenBank:XR_003952087.2,MGI:MGI:105917;gbkey=misc_RNA;gene=Fer;product=fer (fms/fps related) protein kinase%2C transcript variant X14;transcript_id=XR_003952087.2;extra_copy_number=0
CM058257.1	Liftoff	transcript	72131162	72413979	.	+	.	ID=rna-XR_385280.5;Parent=gene-Fer;Dbxref=GeneID:14158,GenBank:XR_385280.5,MGI:MGI:105917;Name=XR_385280.5;gbkey=misc_RNA;gene=Fer;model_evidence=Supporting evidence includes similarity to: 2 mRNAs%2C 10 ESTs%2C 3 Proteins%2C 448 long SRA reads%2C and 100%25 coverage of the annotated genomic feature by RNAseq alignments%2C including 26 samples with support for all annotated introns;product=fer (fms/fps related) protein kinase%2C transcript variant X8;transcript_id=XR_385280.5;extra_copy_number=0
CM058257.1	Liftoff	exon	72131162	72131253	.	+	.	ID=exon-XR_385280.5-1;Parent=rna-XR_385280.5;Dbxref=GeneID:14158,GenBank:XR_385280.5,MGI:MGI:105917;gbkey=misc_RNA;gene=Fer;product=fer (fms/fps related) protein kinase%2C transcript variant X8;transcript_id=XR_385280.5;extra_copy_number=0
CM058257.1	Liftoff	exon	72145195	72145340	.	+	.	ID=exon-XR_385280.5-2;Parent=rna-XR_385280.5;Dbxref=GeneID:14158,GenBank:XR_385280.5,MGI:MGI:105917;gbkey=misc_RNA;gene=Fer;product=fer (fms/fps related) protein kinase%2C transcript variant X8;transcript_id=XR_385280.5;extra_copy_number=0
CM058257.1	Liftoff	exon	72163218	72163483	.	+	.	ID=exon-XR_385280.5-3;Parent=rna-XR_385280.5;Dbxref=GeneID:14158,GenBank:XR_385280.5,MGI:MGI:105917;gbkey=misc_RNA;gene=Fer;product=fer (fms/fps related) protein kinase%2C transcript variant X8;transcript_id=XR_385280.5;extra_copy_number=0
CM058257.1	Liftoff	exon	72174481	72174654	.	+	.	ID=exon-XR_385280.5-4;Parent=rna-XR_385280.5;Dbxref=GeneID:14158,GenBank:XR_385280.5,MGI:MGI:105917;gbkey=misc_RNA;gene=Fer;product=fer (fms/fps related) protein kinase%2C transcript variant X8;transcript_id=XR_385280.5;extra_copy_number=0
CM058257.1	Liftoff	exon	72178665	72178764	.	+	.	ID=exon-XR_385280.5-5;Parent=rna-XR_385280.5;Dbxref=GeneID:14158,GenBank:XR_385280.5,MGI:MGI:105917;gbkey=misc_RNA;gene=Fer;product=fer (fms/fps related) protein kinase%2C transcript variant X8;transcript_id=XR_385280.5;extra_copy_number=0
CM058257.1	Liftoff	exon	72188811	72188994	.	+	.	ID=exon-XR_385280.5-6;Parent=rna-XR_385280.5;Dbxref=GeneID:14158,GenBank:XR_385280.5,MGI:MGI:105917;gbkey=misc_RNA;gene=Fer;product=fer (fms/fps related) protein kinase%2C transcript variant X8;transcript_id=XR_385280.5;extra_copy_number=0
CM058257.1	Liftoff	exon	72190560	72190697	.	+	.	ID=exon-XR_385280.5-7;Parent=rna-XR_385280.5;Dbxref=GeneID:14158,GenBank:XR_385280.5,MGI:MGI:105917;gbkey=misc_RNA;gene=Fer;product=fer (fms/fps related) protein kinase%2C transcript variant X8;transcript_id=XR_385280.5;extra_copy_number=0
CM058257.1	Liftoff	exon	72191257	72191376	.	+	.	ID=exon-XR_385280.5-8;Parent=rna-XR_385280.5;Dbxref=GeneID:14158,GenBank:XR_385280.5,MGI:MGI:105917;gbkey=misc_RNA;gene=Fer;product=fer (fms/fps related) protein kinase%2C transcript variant X8;transcript_id=XR_385280.5;extra_copy_number=0
CM058257.1	Liftoff	exon	72201488	72201610	.	+	.	ID=exon-XR_385280.5-9;Parent=rna-XR_385280.5;Dbxref=GeneID:14158,GenBank:XR_385280.5,MGI:MGI:105917;gbkey=misc_RNA;gene=Fer;product=fer (fms/fps related) protein kinase%2C transcript variant X8;transcript_id=XR_385280.5;extra_copy_number=0
CM058257.1	Liftoff	exon	72208491	72208680	.	+	.	ID=exon-XR_385280.5-10;Parent=rna-XR_385280.5;Dbxref=GeneID:14158,GenBank:XR_385280.5,MGI:MGI:105917;gbkey=misc_RNA;gene=Fer;product=fer (fms/fps related) protein kinase%2C transcript variant X8;transcript_id=XR_385280.5;extra_copy_number=0
CM058257.1	Liftoff	exon	72240497	72240589	.	+	.	ID=exon-XR_385280.5-11;Parent=rna-XR_385280.5;Dbxref=GeneID:14158,GenBank:XR_385280.5,MGI:MGI:105917;gbkey=misc_RNA;gene=Fer;product=fer (fms/fps related) protein kinase%2C transcript variant X8;transcript_id=XR_385280.5;extra_copy_number=0
CM058257.1	Liftoff	exon	72248912	72249053	.	+	.	ID=exon-XR_385280.5-12;Parent=rna-XR_385280.5;Dbxref=GeneID:14158,GenBank:XR_385280.5,MGI:MGI:105917;gbkey=misc_RNA;gene=Fer;product=fer (fms/fps related) protein kinase%2C transcript variant X8;transcript_id=XR_385280.5;extra_copy_number=0
CM058257.1	Liftoff	exon	72259026	72259148	.	+	.	ID=exon-XR_385280.5-13;Parent=rna-XR_385280.5;Dbxref=GeneID:14158,GenBank:XR_385280.5,MGI:MGI:105917;gbkey=misc_RNA;gene=Fer;product=fer (fms/fps related) protein kinase%2C transcript variant X8;transcript_id=XR_385280.5;extra_copy_number=0
CM058257.1	Liftoff	exon	72296738	72296794	.	+	.	ID=exon-XR_385280.5-14;Parent=rna-XR_385280.5;Dbxref=GeneID:14158,GenBank:XR_385280.5,MGI:MGI:105917;gbkey=misc_RNA;gene=Fer;product=fer (fms/fps related) protein kinase%2C transcript variant X8;transcript_id=XR_385280.5;extra_copy_number=0
CM058257.1	Liftoff	exon	72302895	72303010	.	+	.	ID=exon-XR_385280.5-15;Parent=rna-XR_385280.5;Dbxref=GeneID:14158,GenBank:XR_385280.5,MGI:MGI:105917;gbkey=misc_RNA;gene=Fer;product=fer (fms/fps related) protein kinase%2C transcript variant X8;transcript_id=XR_385280.5;extra_copy_number=0
CM058257.1	Liftoff	exon	72305018	72305112	.	+	.	ID=exon-XR_385280.5-16;Parent=rna-XR_385280.5;Dbxref=GeneID:14158,GenBank:XR_385280.5,MGI:MGI:105917;gbkey=misc_RNA;gene=Fer;product=fer (fms/fps related) protein kinase%2C transcript variant X8;transcript_id=XR_385280.5;extra_copy_number=0
CM058257.1	Liftoff	exon	72346305	72346428	.	+	.	ID=exon-XR_385280.5-17;Parent=rna-XR_385280.5;Dbxref=GeneID:14158,GenBank:XR_385280.5,MGI:MGI:105917;gbkey=misc_RNA;gene=Fer;product=fer (fms/fps related) protein kinase%2C transcript variant X8;transcript_id=XR_385280.5;extra_copy_number=0
CM058257.1	Liftoff	exon	72400900	72401054	.	+	.	ID=exon-XR_385280.5-18;Parent=rna-XR_385280.5;Dbxref=GeneID:14158,GenBank:XR_385280.5,MGI:MGI:105917;gbkey=misc_RNA;gene=Fer;product=fer (fms/fps related) protein kinase%2C transcript variant X8;transcript_id=XR_385280.5;extra_copy_number=0
CM058257.1	Liftoff	exon	72405169	72405291	.	+	.	ID=exon-XR_385280.5-19;Parent=rna-XR_385280.5;Dbxref=GeneID:14158,GenBank:XR_385280.5,MGI:MGI:105917;gbkey=misc_RNA;gene=Fer;product=fer (fms/fps related) protein kinase%2C transcript variant X8;transcript_id=XR_385280.5;extra_copy_number=0
CM058257.1	Liftoff	exon	72406334	72413979	.	+	.	ID=exon-XR_385280.5-20;Parent=rna-XR_385280.5;Dbxref=GeneID:14158,GenBank:XR_385280.5,MGI:MGI:105917;gbkey=misc_RNA;gene=Fer;product=fer (fms/fps related) protein kinase%2C transcript variant X8;transcript_id=XR_385280.5;extra_copy_number=0
CM058257.1	Liftoff	transcript	72131162	72346428	.	+	.	ID=rna-XR_385281.5;Parent=gene-Fer;Dbxref=GeneID:14158,GenBank:XR_385281.5,MGI:MGI:105917;Name=XR_385281.5;gbkey=misc_RNA;gene=Fer;model_evidence=Supporting evidence includes similarity to: 5 ESTs%2C 2 Proteins%2C 129 long SRA reads%2C and 100%25 coverage of the annotated genomic feature by RNAseq alignments%2C including 10 samples with support for all annotated introns;product=fer (fms/fps related) protein kinase%2C transcript variant X15;transcript_id=XR_385281.5;extra_copy_number=0
CM058257.1	Liftoff	exon	72131162	72131253	.	+	.	ID=exon-XR_385281.5-1;Parent=rna-XR_385281.5;Dbxref=GeneID:14158,GenBank:XR_385281.5,MGI:MGI:105917;gbkey=misc_RNA;gene=Fer;product=fer (fms/fps related) protein kinase%2C transcript variant X15;transcript_id=XR_385281.5;extra_copy_number=0
CM058257.1	Liftoff	exon	72145195	72145340	.	+	.	ID=exon-XR_385281.5-2;Parent=rna-XR_385281.5;Dbxref=GeneID:14158,GenBank:XR_385281.5,MGI:MGI:105917;gbkey=misc_RNA;gene=Fer;product=fer (fms/fps related) protein kinase%2C transcript variant X15;transcript_id=XR_385281.5;extra_copy_number=0
CM058257.1	Liftoff	exon	72163218	72163483	.	+	.	ID=exon-XR_385281.5-3;Parent=rna-XR_385281.5;Dbxref=GeneID:14158,GenBank:XR_385281.5,MGI:MGI:105917;gbkey=misc_RNA;gene=Fer;product=fer (fms/fps related) protein kinase%2C transcript variant X15;transcript_id=XR_385281.5;extra_copy_number=0
CM058257.1	Liftoff	exon	72174481	72174654	.	+	.	ID=exon-XR_385281.5-4;Parent=rna-XR_385281.5;Dbxref=GeneID:14158,GenBank:XR_385281.5,MGI:MGI:105917;gbkey=misc_RNA;gene=Fer;product=fer (fms/fps related) protein kinase%2C transcript variant X15;transcript_id=XR_385281.5;extra_copy_number=0
CM058257.1	Liftoff	exon	72178665	72178764	.	+	.	ID=exon-XR_385281.5-5;Parent=rna-XR_385281.5;Dbxref=GeneID:14158,GenBank:XR_385281.5,MGI:MGI:105917;gbkey=misc_RNA;gene=Fer;product=fer (fms/fps related) protein kinase%2C transcript variant X15;transcript_id=XR_385281.5;extra_copy_number=0
CM058257.1	Liftoff	exon	72188811	72188994	.	+	.	ID=exon-XR_385281.5-6;Parent=rna-XR_385281.5;Dbxref=GeneID:14158,GenBank:XR_385281.5,MGI:MGI:105917;gbkey=misc_RNA;gene=Fer;product=fer (fms/fps related) protein kinase%2C transcript variant X15;transcript_id=XR_385281.5;extra_copy_number=0
CM058257.1	Liftoff	exon	72190560	72190697	.	+	.	ID=exon-XR_385281.5-7;Parent=rna-XR_385281.5;Dbxref=GeneID:14158,GenBank:XR_385281.5,MGI:MGI:105917;gbkey=misc_RNA;gene=Fer;product=fer (fms/fps related) protein kinase%2C transcript variant X15;transcript_id=XR_385281.5;extra_copy_number=0
CM058257.1	Liftoff	exon	72191257	72191376	.	+	.	ID=exon-XR_385281.5-8;Parent=rna-XR_385281.5;Dbxref=GeneID:14158,GenBank:XR_385281.5,MGI:MGI:105917;gbkey=misc_RNA;gene=Fer;product=fer (fms/fps related) protein kinase%2C transcript variant X15;transcript_id=XR_385281.5;extra_copy_number=0
CM058257.1	Liftoff	exon	72201488	72201610	.	+	.	ID=exon-XR_385281.5-9;Parent=rna-XR_385281.5;Dbxref=GeneID:14158,GenBank:XR_385281.5,MGI:MGI:105917;gbkey=misc_RNA;gene=Fer;product=fer (fms/fps related) protein kinase%2C transcript variant X15;transcript_id=XR_385281.5;extra_copy_number=0
CM058257.1	Liftoff	exon	72208491	72208680	.	+	.	ID=exon-XR_385281.5-10;Parent=rna-XR_385281.5;Dbxref=GeneID:14158,GenBank:XR_385281.5,MGI:MGI:105917;gbkey=misc_RNA;gene=Fer;product=fer (fms/fps related) protein kinase%2C transcript variant X15;transcript_id=XR_385281.5;extra_copy_number=0
CM058257.1	Liftoff	exon	72208783	72208957	.	+	.	ID=exon-XR_385281.5-11;Parent=rna-XR_385281.5;Dbxref=GeneID:14158,GenBank:XR_385281.5,MGI:MGI:105917;gbkey=misc_RNA;gene=Fer;product=fer (fms/fps related) protein kinase%2C transcript variant X15;transcript_id=XR_385281.5;extra_copy_number=0
CM058257.1	Liftoff	exon	72240497	72240589	.	+	.	ID=exon-XR_385281.5-12;Parent=rna-XR_385281.5;Dbxref=GeneID:14158,GenBank:XR_385281.5,MGI:MGI:105917;gbkey=misc_RNA;gene=Fer;product=fer (fms/fps related) protein kinase%2C transcript variant X15;transcript_id=XR_385281.5;extra_copy_number=0
CM058257.1	Liftoff	exon	72248915	72249118	.	+	.	ID=exon-XR_385281.5-13;Parent=rna-XR_385281.5;Dbxref=GeneID:14158,GenBank:XR_385281.5,MGI:MGI:105917;gbkey=misc_RNA;gene=Fer;product=fer (fms/fps related) protein kinase%2C transcript variant X15;transcript_id=XR_385281.5;extra_copy_number=0
CM058257.1	Liftoff	exon	72259026	72259148	.	+	.	ID=exon-XR_385281.5-14;Parent=rna-XR_385281.5;Dbxref=GeneID:14158,GenBank:XR_385281.5,MGI:MGI:105917;gbkey=misc_RNA;gene=Fer;product=fer (fms/fps related) protein kinase%2C transcript variant X15;transcript_id=XR_385281.5;extra_copy_number=0
CM058257.1	Liftoff	exon	72296738	72296794	.	+	.	ID=exon-XR_385281.5-15;Parent=rna-XR_385281.5;Dbxref=GeneID:14158,GenBank:XR_385281.5,MGI:MGI:105917;gbkey=misc_RNA;gene=Fer;product=fer (fms/fps related) protein kinase%2C transcript variant X15;transcript_id=XR_385281.5;extra_copy_number=0
CM058257.1	Liftoff	exon	72302895	72303010	.	+	.	ID=exon-XR_385281.5-16;Parent=rna-XR_385281.5;Dbxref=GeneID:14158,GenBank:XR_385281.5,MGI:MGI:105917;gbkey=misc_RNA;gene=Fer;product=fer (fms/fps related) protein kinase%2C transcript variant X15;transcript_id=XR_385281.5;extra_copy_number=0
CM058257.1	Liftoff	exon	72305018	72305112	.	+	.	ID=exon-XR_385281.5-17;Parent=rna-XR_385281.5;Dbxref=GeneID:14158,GenBank:XR_385281.5,MGI:MGI:105917;gbkey=misc_RNA;gene=Fer;product=fer (fms/fps related) protein kinase%2C transcript variant X15;transcript_id=XR_385281.5;extra_copy_number=0
CM058257.1	Liftoff	exon	72346305	72346428	.	+	.	ID=exon-XR_385281.5-18;Parent=rna-XR_385281.5;Dbxref=GeneID:14158,GenBank:XR_385281.5,MGI:MGI:105917;gbkey=misc_RNA;gene=Fer;product=fer (fms/fps related) protein kinase%2C transcript variant X15;transcript_id=XR_385281.5;extra_copy_number=0
CM058257.1	Liftoff	gene	72235157	72237305	.	-	.	ID=gene-Gm52300;Dbxref=GeneID:115488790,MGI:MGI:6366432;Name=Gm52300;description=predicted gene%2C 52300;gbkey=Gene;gene=Gm52300;gene_biotype=lncRNA;coverage=1.0;sequence_ID=1.0;extra_copy_number=0;copy_num_ID=gene-Gm52300_0
CM058257.1	Liftoff	lnc_RNA	72235157	72237305	.	-	.	ID=rna-XR_003952344.1;Parent=gene-Gm52300;Dbxref=GeneID:115488790,GenBank:XR_003952344.1,MGI:MGI:6366432;Name=XR_003952344.1;gbkey=ncRNA;gene=Gm52300;model_evidence=Supporting evidence includes similarity to: 100%25 coverage of the annotated genomic feature by RNAseq alignments%2C including 1 sample with support for all annotated introns;product=predicted gene%2C 52300;transcript_id=XR_003952344.1;extra_copy_number=0
CM058257.1	Liftoff	exon	72235157	72235344	.	-	.	ID=exon-XR_003952344.1-3;Parent=rna-XR_003952344.1;Dbxref=GeneID:115488790,GenBank:XR_003952344.1,MGI:MGI:6366432;gbkey=ncRNA;gene=Gm52300;product=predicted gene%2C 52300;transcript_id=XR_003952344.1;extra_copy_number=0
CM058257.1	Liftoff	exon	72236149	72236374	.	-	.	ID=exon-XR_003952344.1-2;Parent=rna-XR_003952344.1;Dbxref=GeneID:115488790,GenBank:XR_003952344.1,MGI:MGI:6366432;gbkey=ncRNA;gene=Gm52300;product=predicted gene%2C 52300;transcript_id=XR_003952344.1;extra_copy_number=0
CM058257.1	Liftoff	exon	72236966	72237305	.	-	.	ID=exon-XR_003952344.1-1;Parent=rna-XR_003952344.1;Dbxref=GeneID:115488790,GenBank:XR_003952344.1,MGI:MGI:6366432;gbkey=ncRNA;gene=Gm52300;product=predicted gene%2C 52300;transcript_id=XR_003952344.1;extra_copy_number=0
CM058257.1	Liftoff	gene	72317310	72318120	.	-	.	ID=gene-1110058D11Rik;Dbxref=GeneID:68771,MGI:MGI:1916021;Name=1110058D11Rik;description=RIKEN cDNA 1110058D11 gene;gbkey=Gene;gene=1110058D11Rik;gene_biotype=lncRNA;coverage=1.0;sequence_ID=1.0;extra_copy_number=0;copy_num_ID=gene-1110058D11Rik_0
CM058257.1	Liftoff	lnc_RNA	72317310	72318120	.	-	.	ID=rna-NR_130982.1;Parent=gene-1110058D11Rik;Dbxref=GeneID:68771,GenBank:NR_130982.1,MGI:MGI:1916021;Name=NR_130982.1;gbkey=ncRNA;gene=1110058D11Rik;product=RIKEN cDNA 1110058D11 gene;transcript_id=NR_130982.1;extra_copy_number=0
CM058257.1	Liftoff	exon	72317310	72317873	.	-	.	ID=exon-NR_130982.1-2;Parent=rna-NR_130982.1;Dbxref=GeneID:68771,GenBank:NR_130982.1,MGI:MGI:1916021;gbkey=ncRNA;gene=1110058D11Rik;product=RIKEN cDNA 1110058D11 gene;transcript_id=NR_130982.1;extra_copy_number=0
CM058257.1	Liftoff	exon	72318018	72318120	.	-	.	ID=exon-NR_130982.1-1;Parent=rna-NR_130982.1;Dbxref=GeneID:68771,GenBank:NR_130982.1,MGI:MGI:1916021;gbkey=ncRNA;gene=1110058D11Rik;product=RIKEN cDNA 1110058D11 gene;transcript_id=NR_130982.1;extra_copy_number=0
CM058257.1	Liftoff	gene	72378228	72400901	.	-	.	ID=gene-Gm46590;Dbxref=GeneID:108168334,MGI:MGI:5826227;Name=Gm46590;description=predicted gene%2C 46590;gbkey=Gene;gene=Gm46590;gene_biotype=lncRNA;coverage=1.0;sequence_ID=0.999;extra_copy_number=0;copy_num_ID=gene-Gm46590_0
CM058257.1	Liftoff	lnc_RNA	72378228	72400901	.	-	.	ID=rna-XR_003952343.1;Parent=gene-Gm46590;Dbxref=GeneID:108168334,GenBank:XR_003952343.1,MGI:MGI:5826227;Name=XR_003952343.1;gbkey=ncRNA;gene=Gm46590;model_evidence=Supporting evidence includes similarity to: 1 EST%2C 44 long SRA reads%2C and 96%25 coverage of the annotated genomic feature by RNAseq alignments%2C including 4 samples with support for all annotated introns;product=predicted gene%2C 46590;transcript_id=XR_003952343.1;extra_copy_number=0
CM058257.1	Liftoff	exon	72378228	72391976	.	-	.	ID=exon-XR_003952343.1-2;Parent=rna-XR_003952343.1;Dbxref=GeneID:108168334,GenBank:XR_003952343.1,MGI:MGI:5826227;gbkey=ncRNA;gene=Gm46590;product=predicted gene%2C 46590;transcript_id=XR_003952343.1;extra_copy_number=0
CM058257.1	Liftoff	exon	72397046	72400901	.	-	.	ID=exon-XR_003952343.1-1;Parent=rna-XR_003952343.1;Dbxref=GeneID:108168334,GenBank:XR_003952343.1,MGI:MGI:5826227;gbkey=ncRNA;gene=Gm46590;product=predicted gene%2C 46590;transcript_id=XR_003952343.1;extra_copy_number=0
CM058257.1	Liftoff	match	72460082	72460559	.	+	.	ID=7a1c6415-2385-4143-bab8-780beef7d5b9;Target=NG_007357.2 1 478 +;assembly_bases_aln=478;assembly_bases_seq=478;bit_score=890.624;blast_aligner=1;blast_score=478;common_component=0;e_value=0;filter_score=0;for_remapping=2;gap_count=0;hsp_percent_coverage=100;matchable_bases=478;matched_bases=478;num_ident=478;num_mismatch=0;pct_coverage=100;pct_coverage_hiqual=100;pct_identity_gap=100;pct_identity_gapopen_only=100;pct_identity_ungap=100;rank=1;weighted_identity=1;coverage=1.0;sequence_ID=1.0;extra_copy_number=0;copy_num_ID=7a1c6415-2385-4143-bab8-780beef7d5b9_0
CM058257.1	Liftoff	pseudogene	72460182	72460459	.	+	.	ID=gene-Rpl36-ps6;Dbxref=GeneID:669778,MGI:MGI:3779879;Name=Rpl36-ps6;description=ribosomal protein L36%2C pseudogene 6;gbkey=Gene;gene=Rpl36-ps6;gene_biotype=pseudogene;gene_synonym=669778,Gm9469;pseudo=true;coverage=1.0;sequence_ID=1.0;extra_copy_number=0;copy_num_ID=gene-Rpl36-ps6_0
CM058257.1	Liftoff	gene	72537292	72544138	.	+	.	ID=gene-Gm34858;Dbxref=GeneID:102638249,MGI:MGI:5594017;Name=Gm34858;description=predicted gene%2C 34858;gbkey=Gene;gene=Gm34858;gene_biotype=lncRNA;coverage=1.0;sequence_ID=1.0;extra_copy_number=0;copy_num_ID=gene-Gm34858_0
CM058257.1	Liftoff	lnc_RNA	72537292	72544138	.	+	.	ID=rna-XR_003952345.1;Parent=gene-Gm34858;Dbxref=GeneID:102638249,GenBank:XR_003952345.1,MGI:MGI:5594017;Name=XR_003952345.1;gbkey=ncRNA;gene=Gm34858;model_evidence=Supporting evidence includes similarity to: 1 long SRA read%2C and 100%25 coverage of the annotated genomic feature by RNAseq alignments%2C including 1 sample with support for all annotated introns;product=predicted gene%2C 34858%2C transcript variant X1;transcript_id=XR_003952345.1;extra_copy_number=0
CM058257.1	Liftoff	exon	72537292	72537450	.	+	.	ID=exon-XR_003952345.1-1;Parent=rna-XR_003952345.1;Dbxref=GeneID:102638249,GenBank:XR_003952345.1,MGI:MGI:5594017;gbkey=ncRNA;gene=Gm34858;product=predicted gene%2C 34858%2C transcript variant X1;transcript_id=XR_003952345.1;extra_copy_number=0
CM058257.1	Liftoff	exon	72542371	72542536	.	+	.	ID=exon-XR_003952345.1-2;Parent=rna-XR_003952345.1;Dbxref=GeneID:102638249,GenBank:XR_003952345.1,MGI:MGI:5594017;gbkey=ncRNA;gene=Gm34858;product=predicted gene%2C 34858%2C transcript variant X1;transcript_id=XR_003952345.1;extra_copy_number=0
CM058257.1	Liftoff	exon	72543113	72543223	.	+	.	ID=exon-XR_003952345.1-3;Parent=rna-XR_003952345.1;Dbxref=GeneID:102638249,GenBank:XR_003952345.1,MGI:MGI:5594017;gbkey=ncRNA;gene=Gm34858;product=predicted gene%2C 34858%2C transcript variant X1;transcript_id=XR_003952345.1;extra_copy_number=0
CM058257.1	Liftoff	exon	72543956	72544138	.	+	.	ID=exon-XR_003952345.1-4;Parent=rna-XR_003952345.1;Dbxref=GeneID:102638249,GenBank:XR_003952345.1,MGI:MGI:5594017;gbkey=ncRNA;gene=Gm34858;product=predicted gene%2C 34858%2C transcript variant X1;transcript_id=XR_003952345.1;extra_copy_number=0
CM058257.1	Liftoff	lnc_RNA	72537292	72544138	.	+	.	ID=rna-XR_003952347.1;Parent=gene-Gm34858;Dbxref=GeneID:102638249,GenBank:XR_003952347.1,MGI:MGI:5594017;Name=XR_003952347.1;gbkey=ncRNA;gene=Gm34858;model_evidence=Supporting evidence includes similarity to: 1 long SRA read%2C and 100%25 coverage of the annotated genomic feature by RNAseq alignments%2C including 1 sample with support for all annotated introns;product=predicted gene%2C 34858%2C transcript variant X3;transcript_id=XR_003952347.1;extra_copy_number=0
CM058257.1	Liftoff	exon	72537292	72537450	.	+	.	ID=exon-XR_003952347.1-1;Parent=rna-XR_003952347.1;Dbxref=GeneID:102638249,GenBank:XR_003952347.1,MGI:MGI:5594017;gbkey=ncRNA;gene=Gm34858;product=predicted gene%2C 34858%2C transcript variant X3;transcript_id=XR_003952347.1;extra_copy_number=0
CM058257.1	Liftoff	exon	72542371	72542536	.	+	.	ID=exon-XR_003952347.1-2;Parent=rna-XR_003952347.1;Dbxref=GeneID:102638249,GenBank:XR_003952347.1,MGI:MGI:5594017;gbkey=ncRNA;gene=Gm34858;product=predicted gene%2C 34858%2C transcript variant X3;transcript_id=XR_003952347.1;extra_copy_number=0
CM058257.1	Liftoff	exon	72543113	72543223	.	+	.	ID=exon-XR_003952347.1-3;Parent=rna-XR_003952347.1;Dbxref=GeneID:102638249,GenBank:XR_003952347.1,MGI:MGI:5594017;gbkey=ncRNA;gene=Gm34858;product=predicted gene%2C 34858%2C transcript variant X3;transcript_id=XR_003952347.1;extra_copy_number=0
CM058257.1	Liftoff	exon	72543894	72544138	.	+	.	ID=exon-XR_003952347.1-4;Parent=rna-XR_003952347.1;Dbxref=GeneID:102638249,GenBank:XR_003952347.1,MGI:MGI:5594017;gbkey=ncRNA;gene=Gm34858;product=predicted gene%2C 34858%2C transcript variant X3;transcript_id=XR_003952347.1;extra_copy_number=0
CM058257.1	Liftoff	lnc_RNA	72541706	72544138	.	+	.	ID=rna-XR_003952346.1;Parent=gene-Gm34858;Dbxref=GeneID:102638249,GenBank:XR_003952346.1,MGI:MGI:5594017;Name=XR_003952346.1;gbkey=ncRNA;gene=Gm34858;model_evidence=Supporting evidence includes similarity to: 1 long SRA read%2C and 100%25 coverage of the annotated genomic feature by RNAseq alignments%2C including 1 sample with support for all annotated introns;product=predicted gene%2C 34858%2C transcript variant X2;transcript_id=XR_003952346.1;extra_copy_number=0
CM058257.1	Liftoff	exon	72541706	72542046	.	+	.	ID=exon-XR_003952346.1-1;Parent=rna-XR_003952346.1;Dbxref=GeneID:102638249,GenBank:XR_003952346.1,MGI:MGI:5594017;gbkey=ncRNA;gene=Gm34858;product=predicted gene%2C 34858%2C transcript variant X2;transcript_id=XR_003952346.1;extra_copy_number=0
CM058257.1	Liftoff	exon	72542371	72542536	.	+	.	ID=exon-XR_003952346.1-2;Parent=rna-XR_003952346.1;Dbxref=GeneID:102638249,GenBank:XR_003952346.1,MGI:MGI:5594017;gbkey=ncRNA;gene=Gm34858;product=predicted gene%2C 34858%2C transcript variant X2;transcript_id=XR_003952346.1;extra_copy_number=0
CM058257.1	Liftoff	exon	72543113	72543223	.	+	.	ID=exon-XR_003952346.1-3;Parent=rna-XR_003952346.1;Dbxref=GeneID:102638249,GenBank:XR_003952346.1,MGI:MGI:5594017;gbkey=ncRNA;gene=Gm34858;product=predicted gene%2C 34858%2C transcript variant X2;transcript_id=XR_003952346.1;extra_copy_number=0
CM058257.1	Liftoff	exon	72543956	72544138	.	+	.	ID=exon-XR_003952346.1-4;Parent=rna-XR_003952346.1;Dbxref=GeneID:102638249,GenBank:XR_003952346.1,MGI:MGI:5594017;gbkey=ncRNA;gene=Gm34858;product=predicted gene%2C 34858%2C transcript variant X2;transcript_id=XR_003952346.1;extra_copy_number=0
CM058257.1	Liftoff	gene	72548475	72599352	.	-	.	ID=gene-Pja2;Dbxref=GeneID:224938,MGI:MGI:2159342;Name=Pja2;description=praja ring finger ubiquitin ligase 2;gbkey=Gene;gene=Pja2;gene_biotype=protein_coding;gene_synonym=mKIAA0438,Neurodap1;coverage=1.0;sequence_ID=1.0;valid_ORFs=2;extra_copy_number=0;copy_num_ID=gene-Pja2_0
CM058257.1	Liftoff	mRNA	72548475	72599352	.	-	.	ID=rna-NM_001025309.1;Parent=gene-Pja2;Dbxref=GeneID:224938,GenBank:NM_001025309.1,MGI:MGI:2159342;Name=NM_001025309.1;gbkey=mRNA;gene=Pja2;product=praja ring finger ubiquitin ligase 2%2C transcript variant 1;tag=RefSeq Select;transcript_id=NM_001025309.1;matches_ref_protein=True;valid_ORF=True;extra_copy_number=0
CM058257.1	Liftoff	exon	72548475	72551007	.	-	.	ID=exon-NM_001025309.1-10;Parent=rna-NM_001025309.1;Dbxref=GeneID:224938,GenBank:NM_001025309.1,MGI:MGI:2159342;gbkey=mRNA;gene=Pja2;product=praja ring finger ubiquitin ligase 2%2C transcript variant 1;tag=RefSeq Select;transcript_id=NM_001025309.1;extra_copy_number=0
CM058257.1	Liftoff	exon	72554468	72554589	.	-	.	ID=exon-NM_001025309.1-9;Parent=rna-NM_001025309.1;Dbxref=GeneID:224938,GenBank:NM_001025309.1,MGI:MGI:2159342;gbkey=mRNA;gene=Pja2;product=praja ring finger ubiquitin ligase 2%2C transcript variant 1;tag=RefSeq Select;transcript_id=NM_001025309.1;extra_copy_number=0
CM058257.1	Liftoff	exon	72554995	72555109	.	-	.	ID=exon-NM_001025309.1-8;Parent=rna-NM_001025309.1;Dbxref=GeneID:224938,GenBank:NM_001025309.1,MGI:MGI:2159342;gbkey=mRNA;gene=Pja2;product=praja ring finger ubiquitin ligase 2%2C transcript variant 1;tag=RefSeq Select;transcript_id=NM_001025309.1;extra_copy_number=0
CM058257.1	Liftoff	exon	72557400	72557511	.	-	.	ID=exon-NM_001025309.1-7;Parent=rna-NM_001025309.1;Dbxref=GeneID:224938,GenBank:NM_001025309.1,MGI:MGI:2159342;gbkey=mRNA;gene=Pja2;product=praja ring finger ubiquitin ligase 2%2C transcript variant 1;tag=RefSeq Select;transcript_id=NM_001025309.1;extra_copy_number=0
CM058257.1	Liftoff	exon	72560306	72560491	.	-	.	ID=exon-NM_001025309.1-6;Parent=rna-NM_001025309.1;Dbxref=GeneID:224938,GenBank:NM_001025309.1,MGI:MGI:2159342;gbkey=mRNA;gene=Pja2;product=praja ring finger ubiquitin ligase 2%2C transcript variant 1;tag=RefSeq Select;transcript_id=NM_001025309.1;extra_copy_number=0
CM058257.1	Liftoff	exon	72565191	72565376	.	-	.	ID=exon-NM_001025309.1-5;Parent=rna-NM_001025309.1;Dbxref=GeneID:224938,GenBank:NM_001025309.1,MGI:MGI:2159342;gbkey=mRNA;gene=Pja2;product=praja ring finger ubiquitin ligase 2%2C transcript variant 1;tag=RefSeq Select;transcript_id=NM_001025309.1;extra_copy_number=0
CM058257.1	Liftoff	exon	72576089	72577133	.	-	.	ID=exon-NM_001025309.1-4;Parent=rna-NM_001025309.1;Dbxref=GeneID:224938,GenBank:NM_001025309.1,MGI:MGI:2159342;gbkey=mRNA;gene=Pja2;product=praja ring finger ubiquitin ligase 2%2C transcript variant 1;tag=RefSeq Select;transcript_id=NM_001025309.1;extra_copy_number=0
CM058257.1	Liftoff	exon	72578638	72578838	.	-	.	ID=exon-NM_001025309.1-3;Parent=rna-NM_001025309.1;Dbxref=GeneID:224938,GenBank:NM_001025309.1,MGI:MGI:2159342;gbkey=mRNA;gene=Pja2;product=praja ring finger ubiquitin ligase 2%2C transcript variant 1;tag=RefSeq Select;transcript_id=NM_001025309.1;extra_copy_number=0
CM058257.1	Liftoff	exon	72580469	72580586	.	-	.	ID=exon-NM_001025309.1-2;Parent=rna-NM_001025309.1;Dbxref=GeneID:224938,GenBank:NM_001025309.1,MGI:MGI:2159342;gbkey=mRNA;gene=Pja2;product=praja ring finger ubiquitin ligase 2%2C transcript variant 1;tag=RefSeq Select;transcript_id=NM_001025309.1;extra_copy_number=0
CM058257.1	Liftoff	exon	72599265	72599352	.	-	.	ID=exon-NM_001025309.1-1;Parent=rna-NM_001025309.1;Dbxref=GeneID:224938,GenBank:NM_001025309.1,MGI:MGI:2159342;gbkey=mRNA;gene=Pja2;product=praja ring finger ubiquitin ligase 2%2C transcript variant 1;tag=RefSeq Select;transcript_id=NM_001025309.1;extra_copy_number=0
CM058257.1	Liftoff	CDS	72550882	72551007	.	-	.	ID=cds-NP_001020480.1;Parent=rna-NM_001025309.1;Dbxref=CCDS:CCDS37675.1,GeneID:224938,GenBank:NP_001020480.1,MGI:MGI:2159342;Name=NP_001020480.1;Note=isoform a is encoded by transcript variant 1;gbkey=CDS;gene=Pja2;product=E3 ubiquitin-protein ligase Praja-2 isoform a;protein_id=NP_001020480.1;tag=RefSeq Select;extra_copy_number=0
CM058257.1	Liftoff	CDS	72554468	72554589	.	-	.	ID=cds-NP_001020480.1;Parent=rna-NM_001025309.1;Dbxref=CCDS:CCDS37675.1,GeneID:224938,GenBank:NP_001020480.1,MGI:MGI:2159342;Name=NP_001020480.1;Note=isoform a is encoded by transcript variant 1;gbkey=CDS;gene=Pja2;product=E3 ubiquitin-protein ligase Praja-2 isoform a;protein_id=NP_001020480.1;tag=RefSeq Select;extra_copy_number=0
CM058257.1	Liftoff	CDS	72554995	72555109	.	-	.	ID=cds-NP_001020480.1;Parent=rna-NM_001025309.1;Dbxref=CCDS:CCDS37675.1,GeneID:224938,GenBank:NP_001020480.1,MGI:MGI:2159342;Name=NP_001020480.1;Note=isoform a is encoded by transcript variant 1;gbkey=CDS;gene=Pja2;product=E3 ubiquitin-protein ligase Praja-2 isoform a;protein_id=NP_001020480.1;tag=RefSeq Select;extra_copy_number=0
CM058257.1	Liftoff	CDS	72557400	72557511	.	-	.	ID=cds-NP_001020480.1;Parent=rna-NM_001025309.1;Dbxref=CCDS:CCDS37675.1,GeneID:224938,GenBank:NP_001020480.1,MGI:MGI:2159342;Name=NP_001020480.1;Note=isoform a is encoded by transcript variant 1;gbkey=CDS;gene=Pja2;product=E3 ubiquitin-protein ligase Praja-2 isoform a;protein_id=NP_001020480.1;tag=RefSeq Select;extra_copy_number=0
CM058257.1	Liftoff	CDS	72560306	72560491	.	-	.	ID=cds-NP_001020480.1;Parent=rna-NM_001025309.1;Dbxref=CCDS:CCDS37675.1,GeneID:224938,GenBank:NP_001020480.1,MGI:MGI:2159342;Name=NP_001020480.1;Note=isoform a is encoded by transcript variant 1;gbkey=CDS;gene=Pja2;product=E3 ubiquitin-protein ligase Praja-2 isoform a;protein_id=NP_001020480.1;tag=RefSeq Select;extra_copy_number=0
CM058257.1	Liftoff	CDS	72565191	72565376	.	-	.	ID=cds-NP_001020480.1;Parent=rna-NM_001025309.1;Dbxref=CCDS:CCDS37675.1,GeneID:224938,GenBank:NP_001020480.1,MGI:MGI:2159342;Name=NP_001020480.1;Note=isoform a is encoded by transcript variant 1;gbkey=CDS;gene=Pja2;product=E3 ubiquitin-protein ligase Praja-2 isoform a;protein_id=NP_001020480.1;tag=RefSeq Select;extra_copy_number=0
CM058257.1	Liftoff	CDS	72576089	72577133	.	-	.	ID=cds-NP_001020480.1;Parent=rna-NM_001025309.1;Dbxref=CCDS:CCDS37675.1,GeneID:224938,GenBank:NP_001020480.1,MGI:MGI:2159342;Name=NP_001020480.1;Note=isoform a is encoded by transcript variant 1;gbkey=CDS;gene=Pja2;product=E3 ubiquitin-protein ligase Praja-2 isoform a;protein_id=NP_001020480.1;tag=RefSeq Select;extra_copy_number=0
CM058257.1	Liftoff	CDS	72578638	72578838	.	-	.	ID=cds-NP_001020480.1;Parent=rna-NM_001025309.1;Dbxref=CCDS:CCDS37675.1,GeneID:224938,GenBank:NP_001020480.1,MGI:MGI:2159342;Name=NP_001020480.1;Note=isoform a is encoded by transcript variant 1;gbkey=CDS;gene=Pja2;product=E3 ubiquitin-protein ligase Praja-2 isoform a;protein_id=NP_001020480.1;tag=RefSeq Select;extra_copy_number=0
CM058257.1	Liftoff	CDS	72580469	72580499	.	-	.	ID=cds-NP_001020480.1;Parent=rna-NM_001025309.1;Dbxref=CCDS:CCDS37675.1,GeneID:224938,GenBank:NP_001020480.1,MGI:MGI:2159342;Name=NP_001020480.1;Note=isoform a is encoded by transcript variant 1;gbkey=CDS;gene=Pja2;product=E3 ubiquitin-protein ligase Praja-2 isoform a;protein_id=NP_001020480.1;tag=RefSeq Select;extra_copy_number=0
CM058257.1	Liftoff	mRNA	72548475	72599352	.	-	.	ID=rna-NM_144859.2;Parent=gene-Pja2;Dbxref=GeneID:224938,GenBank:NM_144859.2,MGI:MGI:2159342;Name=NM_144859.2;gbkey=mRNA;gene=Pja2;product=praja ring finger ubiquitin ligase 2%2C transcript variant 2;transcript_id=NM_144859.2;matches_ref_protein=True;valid_ORF=True;extra_copy_number=0
CM058257.1	Liftoff	exon	72548475	72551007	.	-	.	ID=exon-NM_144859.2-9;Parent=rna-NM_144859.2;Dbxref=GeneID:224938,GenBank:NM_144859.2,MGI:MGI:2159342;gbkey=mRNA;gene=Pja2;product=praja ring finger ubiquitin ligase 2%2C transcript variant 2;transcript_id=NM_144859.2;extra_copy_number=0
CM058257.1	Liftoff	exon	72554468	72554589	.	-	.	ID=exon-NM_144859.2-8;Parent=rna-NM_144859.2;Dbxref=GeneID:224938,GenBank:NM_144859.2,MGI:MGI:2159342;gbkey=mRNA;gene=Pja2;product=praja ring finger ubiquitin ligase 2%2C transcript variant 2;transcript_id=NM_144859.2;extra_copy_number=0
CM058257.1	Liftoff	exon	72554995	72555109	.	-	.	ID=exon-NM_144859.2-7;Parent=rna-NM_144859.2;Dbxref=GeneID:224938,GenBank:NM_144859.2,MGI:MGI:2159342;gbkey=mRNA;gene=Pja2;product=praja ring finger ubiquitin ligase 2%2C transcript variant 2;transcript_id=NM_144859.2;extra_copy_number=0
CM058257.1	Liftoff	exon	72557400	72557511	.	-	.	ID=exon-NM_144859.2-6;Parent=rna-NM_144859.2;Dbxref=GeneID:224938,GenBank:NM_144859.2,MGI:MGI:2159342;gbkey=mRNA;gene=Pja2;product=praja ring finger ubiquitin ligase 2%2C transcript variant 2;transcript_id=NM_144859.2;extra_copy_number=0
CM058257.1	Liftoff	exon	72560306	72560491	.	-	.	ID=exon-NM_144859.2-5;Parent=rna-NM_144859.2;Dbxref=GeneID:224938,GenBank:NM_144859.2,MGI:MGI:2159342;gbkey=mRNA;gene=Pja2;product=praja ring finger ubiquitin ligase 2%2C transcript variant 2;transcript_id=NM_144859.2;extra_copy_number=0
CM058257.1	Liftoff	exon	72576089	72577133	.	-	.	ID=exon-NM_144859.2-4;Parent=rna-NM_144859.2;Dbxref=GeneID:224938,GenBank:NM_144859.2,MGI:MGI:2159342;gbkey=mRNA;gene=Pja2;product=praja ring finger ubiquitin ligase 2%2C transcript variant 2;transcript_id=NM_144859.2;extra_copy_number=0
CM058257.1	Liftoff	exon	72578638	72578838	.	-	.	ID=exon-NM_144859.2-3;Parent=rna-NM_144859.2;Dbxref=GeneID:224938,GenBank:NM_144859.2,MGI:MGI:2159342;gbkey=mRNA;gene=Pja2;product=praja ring finger ubiquitin ligase 2%2C transcript variant 2;transcript_id=NM_144859.2;extra_copy_number=0
CM058257.1	Liftoff	exon	72580469	72580586	.	-	.	ID=exon-NM_144859.2-2;Parent=rna-NM_144859.2;Dbxref=GeneID:224938,GenBank:NM_144859.2,MGI:MGI:2159342;gbkey=mRNA;gene=Pja2;product=praja ring finger ubiquitin ligase 2%2C transcript variant 2;transcript_id=NM_144859.2;extra_copy_number=0
CM058257.1	Liftoff	exon	72599265	72599352	.	-	.	ID=exon-NM_144859.2-1;Parent=rna-NM_144859.2;Dbxref=GeneID:224938,GenBank:NM_144859.2,MGI:MGI:2159342;gbkey=mRNA;gene=Pja2;product=praja ring finger ubiquitin ligase 2%2C transcript variant 2;transcript_id=NM_144859.2;extra_copy_number=0
CM058257.1	Liftoff	CDS	72550882	72551007	.	-	.	ID=cds-NP_659108.1;Parent=rna-NM_144859.2;Dbxref=CCDS:CCDS37674.1,GeneID:224938,GenBank:NP_659108.1,MGI:MGI:2159342;Name=NP_659108.1;Note=isoform b is encoded by transcript variant 2;gbkey=CDS;gene=Pja2;product=E3 ubiquitin-protein ligase Praja-2 isoform b;protein_id=NP_659108.1;extra_copy_number=0
CM058257.1	Liftoff	CDS	72554468	72554589	.	-	.	ID=cds-NP_659108.1;Parent=rna-NM_144859.2;Dbxref=CCDS:CCDS37674.1,GeneID:224938,GenBank:NP_659108.1,MGI:MGI:2159342;Name=NP_659108.1;Note=isoform b is encoded by transcript variant 2;gbkey=CDS;gene=Pja2;product=E3 ubiquitin-protein ligase Praja-2 isoform b;protein_id=NP_659108.1;extra_copy_number=0
CM058257.1	Liftoff	CDS	72554995	72555109	.	-	.	ID=cds-NP_659108.1;Parent=rna-NM_144859.2;Dbxref=CCDS:CCDS37674.1,GeneID:224938,GenBank:NP_659108.1,MGI:MGI:2159342;Name=NP_659108.1;Note=isoform b is encoded by transcript variant 2;gbkey=CDS;gene=Pja2;product=E3 ubiquitin-protein ligase Praja-2 isoform b;protein_id=NP_659108.1;extra_copy_number=0
CM058257.1	Liftoff	CDS	72557400	72557511	.	-	.	ID=cds-NP_659108.1;Parent=rna-NM_144859.2;Dbxref=CCDS:CCDS37674.1,GeneID:224938,GenBank:NP_659108.1,MGI:MGI:2159342;Name=NP_659108.1;Note=isoform b is encoded by transcript variant 2;gbkey=CDS;gene=Pja2;product=E3 ubiquitin-protein ligase Praja-2 isoform b;protein_id=NP_659108.1;extra_copy_number=0
CM058257.1	Liftoff	CDS	72560306	72560491	.	-	.	ID=cds-NP_659108.1;Parent=rna-NM_144859.2;Dbxref=CCDS:CCDS37674.1,GeneID:224938,GenBank:NP_659108.1,MGI:MGI:2159342;Name=NP_659108.1;Note=isoform b is encoded by transcript variant 2;gbkey=CDS;gene=Pja2;product=E3 ubiquitin-protein ligase Praja-2 isoform b;protein_id=NP_659108.1;extra_copy_number=0
CM058257.1	Liftoff	CDS	72576089	72577133	.	-	.	ID=cds-NP_659108.1;Parent=rna-NM_144859.2;Dbxref=CCDS:CCDS37674.1,GeneID:224938,GenBank:NP_659108.1,MGI:MGI:2159342;Name=NP_659108.1;Note=isoform b is encoded by transcript variant 2;gbkey=CDS;gene=Pja2;product=E3 ubiquitin-protein ligase Praja-2 isoform b;protein_id=NP_659108.1;extra_copy_number=0
CM058257.1	Liftoff	CDS	72578638	72578838	.	-	.	ID=cds-NP_659108.1;Parent=rna-NM_144859.2;Dbxref=CCDS:CCDS37674.1,GeneID:224938,GenBank:NP_659108.1,MGI:MGI:2159342;Name=NP_659108.1;Note=isoform b is encoded by transcript variant 2;gbkey=CDS;gene=Pja2;product=E3 ubiquitin-protein ligase Praja-2 isoform b;protein_id=NP_659108.1;extra_copy_number=0
CM058257.1	Liftoff	CDS	72580469	72580499	.	-	.	ID=cds-NP_659108.1;Parent=rna-NM_144859.2;Dbxref=CCDS:CCDS37674.1,GeneID:224938,GenBank:NP_659108.1,MGI:MGI:2159342;Name=NP_659108.1;Note=isoform b is encoded by transcript variant 2;gbkey=CDS;gene=Pja2;product=E3 ubiquitin-protein ligase Praja-2 isoform b;protein_id=NP_659108.1;extra_copy_number=0
CM058257.1	Liftoff	gene	72708294	72708395	.	+	.	ID=gene-Mir6420;Dbxref=GeneID:102465228,MGI:MGI:5531389,miRBase:MI0021958;Name=Mir6420;description=microRNA 6420;gbkey=Gene;gene=Mir6420;gene_biotype=miRNA;gene_synonym=Gm28007,mmu-mir-6420;coverage=1.0;sequence_ID=1.0;extra_copy_number=0;copy_num_ID=gene-Mir6420_0
CM058257.1	Liftoff	primary_transcript	72708294	72708395	.	+	.	ID=rna-NR_105848.1;Parent=gene-Mir6420;Dbxref=GeneID:102465228,GenBank:NR_105848.1,MGI:MGI:5531389,miRBase:MI0021958;Name=NR_105848.1;gbkey=precursor_RNA;gene=Mir6420;product=microRNA 6420;transcript_id=NR_105848.1;extra_copy_number=0
CM058257.1	Liftoff	exon	72708294	72708395	.	+	.	ID=exon-NR_105848.1-1;Parent=rna-NR_105848.1;Dbxref=GeneID:102465228,GenBank:NR_105848.1,MGI:MGI:5531389,miRBase:MI0021958;gbkey=precursor_RNA;gene=Mir6420;product=microRNA 6420;transcript_id=NR_105848.1;extra_copy_number=0
CM058257.1	Liftoff	gene	72781697	72823215	.	-	.	ID=gene-AU016765;Dbxref=GeneID:100043582,MGI:MGI:3034888;Name=AU016765;description=expressed sequence AU016765;gbkey=Gene;gene=AU016765;gene_biotype=lncRNA;coverage=1.0;sequence_ID=1.0;extra_copy_number=0;copy_num_ID=gene-AU016765_0
CM058257.1	Liftoff	lnc_RNA	72781697	72823215	.	-	.	ID=rna-NR_045899.1;Parent=gene-AU016765;Dbxref=GeneID:100043582,GenBank:NR_045899.1,MGI:MGI:3034888;Name=NR_045899.1;gbkey=ncRNA;gene=AU016765;product=expressed sequence AU016765;transcript_id=NR_045899.1;extra_copy_number=0
CM058257.1	Liftoff	exon	72781697	72782018	.	-	.	ID=exon-NR_045899.1-4;Parent=rna-NR_045899.1;Dbxref=GeneID:100043582,GenBank:NR_045899.1,MGI:MGI:3034888;gbkey=ncRNA;gene=AU016765;product=expressed sequence AU016765;transcript_id=NR_045899.1;extra_copy_number=0
CM058257.1	Liftoff	exon	72783742	72783963	.	-	.	ID=exon-NR_045899.1-3;Parent=rna-NR_045899.1;Dbxref=GeneID:100043582,GenBank:NR_045899.1,MGI:MGI:3034888;gbkey=ncRNA;gene=AU016765;product=expressed sequence AU016765;transcript_id=NR_045899.1;extra_copy_number=0
CM058257.1	Liftoff	exon	72787459	72787633	.	-	.	ID=exon-NR_045899.1-2;Parent=rna-NR_045899.1;Dbxref=GeneID:100043582,GenBank:NR_045899.1,MGI:MGI:3034888;gbkey=ncRNA;gene=AU016765;product=expressed sequence AU016765;transcript_id=NR_045899.1;extra_copy_number=0
CM058257.1	Liftoff	exon	72823029	72823215	.	-	.	ID=exon-NR_045899.1-1;Parent=rna-NR_045899.1;Dbxref=GeneID:100043582,GenBank:NR_045899.1,MGI:MGI:3034888;gbkey=ncRNA;gene=AU016765;product=expressed sequence AU016765;transcript_id=NR_045899.1;extra_copy_number=0
CM058257.1	Liftoff	gene	72796478	72798262	.	+	.	ID=gene-Gm35098;Dbxref=GeneID:102638564,MGI:MGI:5594257;Name=Gm35098;description=predicted gene%2C 35098;gbkey=Gene;gene=Gm35098;gene_biotype=lncRNA;coverage=1.0;sequence_ID=1.0;extra_copy_number=0;copy_num_ID=gene-Gm35098_0
CM058257.1	Liftoff	lnc_RNA	72796478	72798262	.	+	.	ID=rna-XR_385699.3;Parent=gene-Gm35098;Dbxref=GeneID:102638564,GenBank:XR_385699.3,MGI:MGI:5594257;Name=XR_385699.3;gbkey=ncRNA;gene=Gm35098;model_evidence=Supporting evidence includes similarity to: 100%25 coverage of the annotated genomic feature by RNAseq alignments%2C including 2 samples with support for all annotated introns;product=predicted gene%2C 35098%2C transcript variant X2;transcript_id=XR_385699.3;extra_copy_number=0
CM058257.1	Liftoff	exon	72796478	72797042	.	+	.	ID=exon-XR_385699.3-1;Parent=rna-XR_385699.3;Dbxref=GeneID:102638564,GenBank:XR_385699.3,MGI:MGI:5594257;gbkey=ncRNA;gene=Gm35098;product=predicted gene%2C 35098%2C transcript variant X2;transcript_id=XR_385699.3;extra_copy_number=0
CM058257.1	Liftoff	exon	72798060	72798262	.	+	.	ID=exon-XR_385699.3-2;Parent=rna-XR_385699.3;Dbxref=GeneID:102638564,GenBank:XR_385699.3,MGI:MGI:5594257;gbkey=ncRNA;gene=Gm35098;product=predicted gene%2C 35098%2C transcript variant X2;transcript_id=XR_385699.3;extra_copy_number=0
CM058257.1	Liftoff	lnc_RNA	72797290	72798262	.	+	.	ID=rna-XR_876905.2;Parent=gene-Gm35098;Dbxref=GeneID:102638564,GenBank:XR_876905.2,MGI:MGI:5594257;Name=XR_876905.2;gbkey=ncRNA;gene=Gm35098;model_evidence=Supporting evidence includes similarity to: 100%25 coverage of the annotated genomic feature by RNAseq alignments%2C including 1 sample with support for all annotated introns;product=predicted gene%2C 35098%2C transcript variant X1;transcript_id=XR_876905.2;extra_copy_number=0
CM058257.1	Liftoff	exon	72797290	72797462	.	+	.	ID=exon-XR_876905.2-1;Parent=rna-XR_876905.2;Dbxref=GeneID:102638564,GenBank:XR_876905.2,MGI:MGI:5594257;gbkey=ncRNA;gene=Gm35098;product=predicted gene%2C 35098%2C transcript variant X1;transcript_id=XR_876905.2;extra_copy_number=0
CM058257.1	Liftoff	exon	72798060	72798262	.	+	.	ID=exon-XR_876905.2-2;Parent=rna-XR_876905.2;Dbxref=GeneID:102638564,GenBank:XR_876905.2,MGI:MGI:5594257;gbkey=ncRNA;gene=Gm35098;product=predicted gene%2C 35098%2C transcript variant X1;transcript_id=XR_876905.2;extra_copy_number=0
CM058257.1	Liftoff	gene	72868883	73023316	.	+	.	ID=gene-Man2a1;Dbxref=GeneID:17158,MGI:MGI:104669;Name=Man2a1;description=mannosidase 2%2C alpha 1;gbkey=Gene;gene=Man2a1;gene_biotype=protein_coding;gene_synonym=Mana-2,Mana2,Map-2;coverage=1.0;sequence_ID=1.0;valid_ORFs=2;extra_copy_number=0;copy_num_ID=gene-Man2a1_0
CM058257.1	Liftoff	mRNA	72868883	73022693	.	+	.	ID=rna-XM_030249522.2;Parent=gene-Man2a1;Dbxref=GeneID:17158,GenBank:XM_030249522.2,MGI:MGI:104669;Name=XM_030249522.2;gbkey=mRNA;gene=Man2a1;model_evidence=Supporting evidence includes similarity to: 1 mRNA%2C 10 ESTs%2C 516 long SRA reads%2C and 99%25 coverage of the annotated genomic feature by RNAseq alignments%2C including 31 samples with support for all annotated introns;product=mannosidase 2%2C alpha 1%2C transcript variant X1;transcript_id=XM_030249522.2;matches_ref_protein=True;valid_ORF=True;extra_copy_number=0
CM058257.1	Liftoff	exon	72868883	72870065	.	+	.	ID=exon-XM_030249522.2-1;Parent=rna-XM_030249522.2;Dbxref=GeneID:17158,GenBank:XM_030249522.2,MGI:MGI:104669;gbkey=mRNA;gene=Man2a1;product=mannosidase 2%2C alpha 1%2C transcript variant X1;transcript_id=XM_030249522.2;extra_copy_number=0
CM058257.1	Liftoff	exon	72892717	72892968	.	+	.	ID=exon-XM_030249522.2-2;Parent=rna-XM_030249522.2;Dbxref=GeneID:17158,GenBank:XM_030249522.2,MGI:MGI:104669;gbkey=mRNA;gene=Man2a1;product=mannosidase 2%2C alpha 1%2C transcript variant X1;transcript_id=XM_030249522.2;extra_copy_number=0
CM058257.1	Liftoff	exon	72893496	72893640	.	+	.	ID=exon-XM_030249522.2-3;Parent=rna-XM_030249522.2;Dbxref=GeneID:17158,GenBank:XM_030249522.2,MGI:MGI:104669;gbkey=mRNA;gene=Man2a1;product=mannosidase 2%2C alpha 1%2C transcript variant X1;transcript_id=XM_030249522.2;extra_copy_number=0
CM058257.1	Liftoff	exon	72919396	72919523	.	+	.	ID=exon-XM_030249522.2-4;Parent=rna-XM_030249522.2;Dbxref=GeneID:17158,GenBank:XM_030249522.2,MGI:MGI:104669;gbkey=mRNA;gene=Man2a1;product=mannosidase 2%2C alpha 1%2C transcript variant X1;transcript_id=XM_030249522.2;extra_copy_number=0
CM058257.1	Liftoff	exon	72927101	72927274	.	+	.	ID=exon-XM_030249522.2-5;Parent=rna-XM_030249522.2;Dbxref=GeneID:17158,GenBank:XM_030249522.2,MGI:MGI:104669;gbkey=mRNA;gene=Man2a1;product=mannosidase 2%2C alpha 1%2C transcript variant X1;transcript_id=XM_030249522.2;extra_copy_number=0
CM058257.1	Liftoff	exon	72934937	72935123	.	+	.	ID=exon-XM_030249522.2-6;Parent=rna-XM_030249522.2;Dbxref=GeneID:17158,GenBank:XM_030249522.2,MGI:MGI:104669;gbkey=mRNA;gene=Man2a1;product=mannosidase 2%2C alpha 1%2C transcript variant X1;transcript_id=XM_030249522.2;extra_copy_number=0
CM058257.1	Liftoff	exon	72937612	72937789	.	+	.	ID=exon-XM_030249522.2-7;Parent=rna-XM_030249522.2;Dbxref=GeneID:17158,GenBank:XM_030249522.2,MGI:MGI:104669;gbkey=mRNA;gene=Man2a1;product=mannosidase 2%2C alpha 1%2C transcript variant X1;transcript_id=XM_030249522.2;extra_copy_number=0
CM058257.1	Liftoff	exon	72940048	72940250	.	+	.	ID=exon-XM_030249522.2-8;Parent=rna-XM_030249522.2;Dbxref=GeneID:17158,GenBank:XM_030249522.2,MGI:MGI:104669;gbkey=mRNA;gene=Man2a1;product=mannosidase 2%2C alpha 1%2C transcript variant X1;transcript_id=XM_030249522.2;extra_copy_number=0
CM058257.1	Liftoff	exon	72943265	72943447	.	+	.	ID=exon-XM_030249522.2-9;Parent=rna-XM_030249522.2;Dbxref=GeneID:17158,GenBank:XM_030249522.2,MGI:MGI:104669;gbkey=mRNA;gene=Man2a1;product=mannosidase 2%2C alpha 1%2C transcript variant X1;transcript_id=XM_030249522.2;extra_copy_number=0
CM058257.1	Liftoff	exon	72947952	72948066	.	+	.	ID=exon-XM_030249522.2-10;Parent=rna-XM_030249522.2;Dbxref=GeneID:17158,GenBank:XM_030249522.2,MGI:MGI:104669;gbkey=mRNA;gene=Man2a1;product=mannosidase 2%2C alpha 1%2C transcript variant X1;transcript_id=XM_030249522.2;extra_copy_number=0
CM058257.1	Liftoff	exon	72949757	72949827	.	+	.	ID=exon-XM_030249522.2-11;Parent=rna-XM_030249522.2;Dbxref=GeneID:17158,GenBank:XM_030249522.2,MGI:MGI:104669;gbkey=mRNA;gene=Man2a1;product=mannosidase 2%2C alpha 1%2C transcript variant X1;transcript_id=XM_030249522.2;extra_copy_number=0
CM058257.1	Liftoff	exon	72978906	72979071	.	+	.	ID=exon-XM_030249522.2-12;Parent=rna-XM_030249522.2;Dbxref=GeneID:17158,GenBank:XM_030249522.2,MGI:MGI:104669;gbkey=mRNA;gene=Man2a1;product=mannosidase 2%2C alpha 1%2C transcript variant X1;transcript_id=XM_030249522.2;extra_copy_number=0
CM058257.1	Liftoff	exon	72980454	72980675	.	+	.	ID=exon-XM_030249522.2-13;Parent=rna-XM_030249522.2;Dbxref=GeneID:17158,GenBank:XM_030249522.2,MGI:MGI:104669;gbkey=mRNA;gene=Man2a1;product=mannosidase 2%2C alpha 1%2C transcript variant X1;transcript_id=XM_030249522.2;extra_copy_number=0
CM058257.1	Liftoff	exon	72981764	72981886	.	+	.	ID=exon-XM_030249522.2-14;Parent=rna-XM_030249522.2;Dbxref=GeneID:17158,GenBank:XM_030249522.2,MGI:MGI:104669;gbkey=mRNA;gene=Man2a1;product=mannosidase 2%2C alpha 1%2C transcript variant X1;transcript_id=XM_030249522.2;extra_copy_number=0
CM058257.1	Liftoff	exon	72982800	72982914	.	+	.	ID=exon-XM_030249522.2-15;Parent=rna-XM_030249522.2;Dbxref=GeneID:17158,GenBank:XM_030249522.2,MGI:MGI:104669;gbkey=mRNA;gene=Man2a1;product=mannosidase 2%2C alpha 1%2C transcript variant X1;transcript_id=XM_030249522.2;extra_copy_number=0
CM058257.1	Liftoff	exon	72999407	72999540	.	+	.	ID=exon-XM_030249522.2-16;Parent=rna-XM_030249522.2;Dbxref=GeneID:17158,GenBank:XM_030249522.2,MGI:MGI:104669;gbkey=mRNA;gene=Man2a1;product=mannosidase 2%2C alpha 1%2C transcript variant X1;transcript_id=XM_030249522.2;extra_copy_number=0
CM058257.1	Liftoff	exon	73001928	73002069	.	+	.	ID=exon-XM_030249522.2-17;Parent=rna-XM_030249522.2;Dbxref=GeneID:17158,GenBank:XM_030249522.2,MGI:MGI:104669;gbkey=mRNA;gene=Man2a1;product=mannosidase 2%2C alpha 1%2C transcript variant X1;transcript_id=XM_030249522.2;extra_copy_number=0
CM058257.1	Liftoff	exon	73003138	73003271	.	+	.	ID=exon-XM_030249522.2-18;Parent=rna-XM_030249522.2;Dbxref=GeneID:17158,GenBank:XM_030249522.2,MGI:MGI:104669;gbkey=mRNA;gene=Man2a1;product=mannosidase 2%2C alpha 1%2C transcript variant X1;transcript_id=XM_030249522.2;extra_copy_number=0
CM058257.1	Liftoff	exon	73008884	73009087	.	+	.	ID=exon-XM_030249522.2-19;Parent=rna-XM_030249522.2;Dbxref=GeneID:17158,GenBank:XM_030249522.2,MGI:MGI:104669;gbkey=mRNA;gene=Man2a1;product=mannosidase 2%2C alpha 1%2C transcript variant X1;transcript_id=XM_030249522.2;extra_copy_number=0
CM058257.1	Liftoff	exon	73018990	73019100	.	+	.	ID=exon-XM_030249522.2-20;Parent=rna-XM_030249522.2;Dbxref=GeneID:17158,GenBank:XM_030249522.2,MGI:MGI:104669;gbkey=mRNA;gene=Man2a1;product=mannosidase 2%2C alpha 1%2C transcript variant X1;transcript_id=XM_030249522.2;extra_copy_number=0
CM058257.1	Liftoff	exon	73020620	73022693	.	+	.	ID=exon-XM_030249522.2-21;Parent=rna-XM_030249522.2;Dbxref=GeneID:17158,GenBank:XM_030249522.2,MGI:MGI:104669;gbkey=mRNA;gene=Man2a1;product=mannosidase 2%2C alpha 1%2C transcript variant X1;transcript_id=XM_030249522.2;extra_copy_number=0
CM058257.1	Liftoff	CDS	72919442	72919523	.	+	.	ID=cds-XP_030105382.1;Parent=rna-XM_030249522.2;Dbxref=GeneID:17158,GenBank:XP_030105382.1,MGI:MGI:104669;Name=XP_030105382.1;gbkey=CDS;gene=Man2a1;product=alpha-mannosidase 2 isoform X1;protein_id=XP_030105382.1;extra_copy_number=0
CM058257.1	Liftoff	CDS	72927101	72927274	.	+	.	ID=cds-XP_030105382.1;Parent=rna-XM_030249522.2;Dbxref=GeneID:17158,GenBank:XP_030105382.1,MGI:MGI:104669;Name=XP_030105382.1;gbkey=CDS;gene=Man2a1;product=alpha-mannosidase 2 isoform X1;protein_id=XP_030105382.1;extra_copy_number=0
CM058257.1	Liftoff	CDS	72934937	72935123	.	+	.	ID=cds-XP_030105382.1;Parent=rna-XM_030249522.2;Dbxref=GeneID:17158,GenBank:XP_030105382.1,MGI:MGI:104669;Name=XP_030105382.1;gbkey=CDS;gene=Man2a1;product=alpha-mannosidase 2 isoform X1;protein_id=XP_030105382.1;extra_copy_number=0
CM058257.1	Liftoff	CDS	72937612	72937789	.	+	.	ID=cds-XP_030105382.1;Parent=rna-XM_030249522.2;Dbxref=GeneID:17158,GenBank:XP_030105382.1,MGI:MGI:104669;Name=XP_030105382.1;gbkey=CDS;gene=Man2a1;product=alpha-mannosidase 2 isoform X1;protein_id=XP_030105382.1;extra_copy_number=0
CM058257.1	Liftoff	CDS	72940048	72940250	.	+	.	ID=cds-XP_030105382.1;Parent=rna-XM_030249522.2;Dbxref=GeneID:17158,GenBank:XP_030105382.1,MGI:MGI:104669;Name=XP_030105382.1;gbkey=CDS;gene=Man2a1;product=alpha-mannosidase 2 isoform X1;protein_id=XP_030105382.1;extra_copy_number=0
CM058257.1	Liftoff	CDS	72943265	72943447	.	+	.	ID=cds-XP_030105382.1;Parent=rna-XM_030249522.2;Dbxref=GeneID:17158,GenBank:XP_030105382.1,MGI:MGI:104669;Name=XP_030105382.1;gbkey=CDS;gene=Man2a1;product=alpha-mannosidase 2 isoform X1;protein_id=XP_030105382.1;extra_copy_number=0
CM058257.1	Liftoff	CDS	72947952	72948066	.	+	.	ID=cds-XP_030105382.1;Parent=rna-XM_030249522.2;Dbxref=GeneID:17158,GenBank:XP_030105382.1,MGI:MGI:104669;Name=XP_030105382.1;gbkey=CDS;gene=Man2a1;product=alpha-mannosidase 2 isoform X1;protein_id=XP_030105382.1;extra_copy_number=0
CM058257.1	Liftoff	CDS	72949757	72949827	.	+	.	ID=cds-XP_030105382.1;Parent=rna-XM_030249522.2;Dbxref=GeneID:17158,GenBank:XP_030105382.1,MGI:MGI:104669;Name=XP_030105382.1;gbkey=CDS;gene=Man2a1;product=alpha-mannosidase 2 isoform X1;protein_id=XP_030105382.1;extra_copy_number=0
CM058257.1	Liftoff	CDS	72978906	72979071	.	+	.	ID=cds-XP_030105382.1;Parent=rna-XM_030249522.2;Dbxref=GeneID:17158,GenBank:XP_030105382.1,MGI:MGI:104669;Name=XP_030105382.1;gbkey=CDS;gene=Man2a1;product=alpha-mannosidase 2 isoform X1;protein_id=XP_030105382.1;extra_copy_number=0
CM058257.1	Liftoff	CDS	72980454	72980675	.	+	.	ID=cds-XP_030105382.1;Parent=rna-XM_030249522.2;Dbxref=GeneID:17158,GenBank:XP_030105382.1,MGI:MGI:104669;Name=XP_030105382.1;gbkey=CDS;gene=Man2a1;product=alpha-mannosidase 2 isoform X1;protein_id=XP_030105382.1;extra_copy_number=0
CM058257.1	Liftoff	CDS	72981764	72981886	.	+	.	ID=cds-XP_030105382.1;Parent=rna-XM_030249522.2;Dbxref=GeneID:17158,GenBank:XP_030105382.1,MGI:MGI:104669;Name=XP_030105382.1;gbkey=CDS;gene=Man2a1;product=alpha-mannosidase 2 isoform X1;protein_id=XP_030105382.1;extra_copy_number=0
CM058257.1	Liftoff	CDS	72982800	72982914	.	+	.	ID=cds-XP_030105382.1;Parent=rna-XM_030249522.2;Dbxref=GeneID:17158,GenBank:XP_030105382.1,MGI:MGI:104669;Name=XP_030105382.1;gbkey=CDS;gene=Man2a1;product=alpha-mannosidase 2 isoform X1;protein_id=XP_030105382.1;extra_copy_number=0
CM058257.1	Liftoff	CDS	72999407	72999540	.	+	.	ID=cds-XP_030105382.1;Parent=rna-XM_030249522.2;Dbxref=GeneID:17158,GenBank:XP_030105382.1,MGI:MGI:104669;Name=XP_030105382.1;gbkey=CDS;gene=Man2a1;product=alpha-mannosidase 2 isoform X1;protein_id=XP_030105382.1;extra_copy_number=0
CM058257.1	Liftoff	CDS	73001928	73002069	.	+	.	ID=cds-XP_030105382.1;Parent=rna-XM_030249522.2;Dbxref=GeneID:17158,GenBank:XP_030105382.1,MGI:MGI:104669;Name=XP_030105382.1;gbkey=CDS;gene=Man2a1;product=alpha-mannosidase 2 isoform X1;protein_id=XP_030105382.1;extra_copy_number=0
CM058257.1	Liftoff	CDS	73003138	73003271	.	+	.	ID=cds-XP_030105382.1;Parent=rna-XM_030249522.2;Dbxref=GeneID:17158,GenBank:XP_030105382.1,MGI:MGI:104669;Name=XP_030105382.1;gbkey=CDS;gene=Man2a1;product=alpha-mannosidase 2 isoform X1;protein_id=XP_030105382.1;extra_copy_number=0
CM058257.1	Liftoff	CDS	73008884	73009087	.	+	.	ID=cds-XP_030105382.1;Parent=rna-XM_030249522.2;Dbxref=GeneID:17158,GenBank:XP_030105382.1,MGI:MGI:104669;Name=XP_030105382.1;gbkey=CDS;gene=Man2a1;product=alpha-mannosidase 2 isoform X1;protein_id=XP_030105382.1;extra_copy_number=0
CM058257.1	Liftoff	CDS	73018990	73019100	.	+	.	ID=cds-XP_030105382.1;Parent=rna-XM_030249522.2;Dbxref=GeneID:17158,GenBank:XP_030105382.1,MGI:MGI:104669;Name=XP_030105382.1;gbkey=CDS;gene=Man2a1;product=alpha-mannosidase 2 isoform X1;protein_id=XP_030105382.1;extra_copy_number=0
CM058257.1	Liftoff	CDS	73020620	73020778	.	+	.	ID=cds-XP_030105382.1;Parent=rna-XM_030249522.2;Dbxref=GeneID:17158,GenBank:XP_030105382.1,MGI:MGI:104669;Name=XP_030105382.1;gbkey=CDS;gene=Man2a1;product=alpha-mannosidase 2 isoform X1;protein_id=XP_030105382.1;extra_copy_number=0
CM058257.1	Liftoff	mRNA	72869844	73023316	.	+	.	ID=rna-NM_008549.2;Parent=gene-Man2a1;Dbxref=GeneID:17158,GenBank:NM_008549.2,MGI:MGI:104669;Name=NM_008549.2;gbkey=mRNA;gene=Man2a1;product=mannosidase 2%2C alpha 1;tag=RefSeq Select;transcript_id=NM_008549.2;matches_ref_protein=True;valid_ORF=True;extra_copy_number=0
CM058257.1	Liftoff	exon	72869844	72870065	.	+	.	ID=exon-NM_008549.2-1;Parent=rna-NM_008549.2;Dbxref=GeneID:17158,GenBank:NM_008549.2,MGI:MGI:104669;gbkey=mRNA;gene=Man2a1;product=mannosidase 2%2C alpha 1;tag=RefSeq Select;transcript_id=NM_008549.2;extra_copy_number=0
CM058257.1	Liftoff	exon	72892717	72892968	.	+	.	ID=exon-NM_008549.2-2;Parent=rna-NM_008549.2;Dbxref=GeneID:17158,GenBank:NM_008549.2,MGI:MGI:104669;gbkey=mRNA;gene=Man2a1;product=mannosidase 2%2C alpha 1;tag=RefSeq Select;transcript_id=NM_008549.2;extra_copy_number=0
CM058257.1	Liftoff	exon	72893496	72893640	.	+	.	ID=exon-NM_008549.2-3;Parent=rna-NM_008549.2;Dbxref=GeneID:17158,GenBank:NM_008549.2,MGI:MGI:104669;gbkey=mRNA;gene=Man2a1;product=mannosidase 2%2C alpha 1;tag=RefSeq Select;transcript_id=NM_008549.2;extra_copy_number=0
CM058257.1	Liftoff	exon	72904674	72904845	.	+	.	ID=exon-NM_008549.2-4;Parent=rna-NM_008549.2;Dbxref=GeneID:17158,GenBank:NM_008549.2,MGI:MGI:104669;gbkey=mRNA;gene=Man2a1;product=mannosidase 2%2C alpha 1;tag=RefSeq Select;transcript_id=NM_008549.2;extra_copy_number=0
CM058257.1	Liftoff	exon	72919396	72919523	.	+	.	ID=exon-NM_008549.2-5;Parent=rna-NM_008549.2;Dbxref=GeneID:17158,GenBank:NM_008549.2,MGI:MGI:104669;gbkey=mRNA;gene=Man2a1;product=mannosidase 2%2C alpha 1;tag=RefSeq Select;transcript_id=NM_008549.2;extra_copy_number=0
CM058257.1	Liftoff	exon	72927101	72927274	.	+	.	ID=exon-NM_008549.2-6;Parent=rna-NM_008549.2;Dbxref=GeneID:17158,GenBank:NM_008549.2,MGI:MGI:104669;gbkey=mRNA;gene=Man2a1;product=mannosidase 2%2C alpha 1;tag=RefSeq Select;transcript_id=NM_008549.2;extra_copy_number=0
CM058257.1	Liftoff	exon	72934937	72935123	.	+	.	ID=exon-NM_008549.2-7;Parent=rna-NM_008549.2;Dbxref=GeneID:17158,GenBank:NM_008549.2,MGI:MGI:104669;gbkey=mRNA;gene=Man2a1;product=mannosidase 2%2C alpha 1;tag=RefSeq Select;transcript_id=NM_008549.2;extra_copy_number=0
CM058257.1	Liftoff	exon	72937612	72937789	.	+	.	ID=exon-NM_008549.2-8;Parent=rna-NM_008549.2;Dbxref=GeneID:17158,GenBank:NM_008549.2,MGI:MGI:104669;gbkey=mRNA;gene=Man2a1;product=mannosidase 2%2C alpha 1;tag=RefSeq Select;transcript_id=NM_008549.2;extra_copy_number=0
CM058257.1	Liftoff	exon	72940048	72940250	.	+	.	ID=exon-NM_008549.2-9;Parent=rna-NM_008549.2;Dbxref=GeneID:17158,GenBank:NM_008549.2,MGI:MGI:104669;gbkey=mRNA;gene=Man2a1;product=mannosidase 2%2C alpha 1;tag=RefSeq Select;transcript_id=NM_008549.2;extra_copy_number=0
CM058257.1	Liftoff	exon	72943265	72943447	.	+	.	ID=exon-NM_008549.2-10;Parent=rna-NM_008549.2;Dbxref=GeneID:17158,GenBank:NM_008549.2,MGI:MGI:104669;gbkey=mRNA;gene=Man2a1;product=mannosidase 2%2C alpha 1;tag=RefSeq Select;transcript_id=NM_008549.2;extra_copy_number=0
CM058257.1	Liftoff	exon	72947952	72948066	.	+	.	ID=exon-NM_008549.2-11;Parent=rna-NM_008549.2;Dbxref=GeneID:17158,GenBank:NM_008549.2,MGI:MGI:104669;gbkey=mRNA;gene=Man2a1;product=mannosidase 2%2C alpha 1;tag=RefSeq Select;transcript_id=NM_008549.2;extra_copy_number=0
CM058257.1	Liftoff	exon	72949757	72949827	.	+	.	ID=exon-NM_008549.2-12;Parent=rna-NM_008549.2;Dbxref=GeneID:17158,GenBank:NM_008549.2,MGI:MGI:104669;gbkey=mRNA;gene=Man2a1;product=mannosidase 2%2C alpha 1;tag=RefSeq Select;transcript_id=NM_008549.2;extra_copy_number=0
CM058257.1	Liftoff	exon	72978906	72979071	.	+	.	ID=exon-NM_008549.2-13;Parent=rna-NM_008549.2;Dbxref=GeneID:17158,GenBank:NM_008549.2,MGI:MGI:104669;gbkey=mRNA;gene=Man2a1;product=mannosidase 2%2C alpha 1;tag=RefSeq Select;transcript_id=NM_008549.2;extra_copy_number=0
CM058257.1	Liftoff	exon	72980454	72980675	.	+	.	ID=exon-NM_008549.2-14;Parent=rna-NM_008549.2;Dbxref=GeneID:17158,GenBank:NM_008549.2,MGI:MGI:104669;gbkey=mRNA;gene=Man2a1;product=mannosidase 2%2C alpha 1;tag=RefSeq Select;transcript_id=NM_008549.2;extra_copy_number=0
CM058257.1	Liftoff	exon	72981764	72981886	.	+	.	ID=exon-NM_008549.2-15;Parent=rna-NM_008549.2;Dbxref=GeneID:17158,GenBank:NM_008549.2,MGI:MGI:104669;gbkey=mRNA;gene=Man2a1;product=mannosidase 2%2C alpha 1;tag=RefSeq Select;transcript_id=NM_008549.2;extra_copy_number=0
CM058257.1	Liftoff	exon	72982800	72982914	.	+	.	ID=exon-NM_008549.2-16;Parent=rna-NM_008549.2;Dbxref=GeneID:17158,GenBank:NM_008549.2,MGI:MGI:104669;gbkey=mRNA;gene=Man2a1;product=mannosidase 2%2C alpha 1;tag=RefSeq Select;transcript_id=NM_008549.2;extra_copy_number=0
CM058257.1	Liftoff	exon	72999407	72999540	.	+	.	ID=exon-NM_008549.2-17;Parent=rna-NM_008549.2;Dbxref=GeneID:17158,GenBank:NM_008549.2,MGI:MGI:104669;gbkey=mRNA;gene=Man2a1;product=mannosidase 2%2C alpha 1;tag=RefSeq Select;transcript_id=NM_008549.2;extra_copy_number=0
CM058257.1	Liftoff	exon	73001928	73002069	.	+	.	ID=exon-NM_008549.2-18;Parent=rna-NM_008549.2;Dbxref=GeneID:17158,GenBank:NM_008549.2,MGI:MGI:104669;gbkey=mRNA;gene=Man2a1;product=mannosidase 2%2C alpha 1;tag=RefSeq Select;transcript_id=NM_008549.2;extra_copy_number=0
CM058257.1	Liftoff	exon	73003138	73003271	.	+	.	ID=exon-NM_008549.2-19;Parent=rna-NM_008549.2;Dbxref=GeneID:17158,GenBank:NM_008549.2,MGI:MGI:104669;gbkey=mRNA;gene=Man2a1;product=mannosidase 2%2C alpha 1;tag=RefSeq Select;transcript_id=NM_008549.2;extra_copy_number=0
CM058257.1	Liftoff	exon	73008884	73009087	.	+	.	ID=exon-NM_008549.2-20;Parent=rna-NM_008549.2;Dbxref=GeneID:17158,GenBank:NM_008549.2,MGI:MGI:104669;gbkey=mRNA;gene=Man2a1;product=mannosidase 2%2C alpha 1;tag=RefSeq Select;transcript_id=NM_008549.2;extra_copy_number=0
CM058257.1	Liftoff	exon	73018990	73019100	.	+	.	ID=exon-NM_008549.2-21;Parent=rna-NM_008549.2;Dbxref=GeneID:17158,GenBank:NM_008549.2,MGI:MGI:104669;gbkey=mRNA;gene=Man2a1;product=mannosidase 2%2C alpha 1;tag=RefSeq Select;transcript_id=NM_008549.2;extra_copy_number=0
CM058257.1	Liftoff	exon	73020620	73023316	.	+	.	ID=exon-NM_008549.2-22;Parent=rna-NM_008549.2;Dbxref=GeneID:17158,GenBank:NM_008549.2,MGI:MGI:104669;gbkey=mRNA;gene=Man2a1;product=mannosidase 2%2C alpha 1;tag=RefSeq Select;transcript_id=NM_008549.2;extra_copy_number=0
CM058257.1	Liftoff	CDS	72869931	72870065	.	+	.	ID=cds-NP_032575.2;Parent=rna-NM_008549.2;Dbxref=CCDS:CCDS28938.1,GeneID:17158,GenBank:NP_032575.2,MGI:MGI:104669;Name=NP_032575.2;gbkey=CDS;gene=Man2a1;product=alpha-mannosidase 2;protein_id=NP_032575.2;tag=RefSeq Select;extra_copy_number=0
CM058257.1	Liftoff	CDS	72892717	72892968	.	+	.	ID=cds-NP_032575.2;Parent=rna-NM_008549.2;Dbxref=CCDS:CCDS28938.1,GeneID:17158,GenBank:NP_032575.2,MGI:MGI:104669;Name=NP_032575.2;gbkey=CDS;gene=Man2a1;product=alpha-mannosidase 2;protein_id=NP_032575.2;tag=RefSeq Select;extra_copy_number=0
CM058257.1	Liftoff	CDS	72893496	72893640	.	+	.	ID=cds-NP_032575.2;Parent=rna-NM_008549.2;Dbxref=CCDS:CCDS28938.1,GeneID:17158,GenBank:NP_032575.2,MGI:MGI:104669;Name=NP_032575.2;gbkey=CDS;gene=Man2a1;product=alpha-mannosidase 2;protein_id=NP_032575.2;tag=RefSeq Select;extra_copy_number=0
CM058257.1	Liftoff	CDS	72904674	72904845	.	+	.	ID=cds-NP_032575.2;Parent=rna-NM_008549.2;Dbxref=CCDS:CCDS28938.1,GeneID:17158,GenBank:NP_032575.2,MGI:MGI:104669;Name=NP_032575.2;gbkey=CDS;gene=Man2a1;product=alpha-mannosidase 2;protein_id=NP_032575.2;tag=RefSeq Select;extra_copy_number=0
CM058257.1	Liftoff	CDS	72919396	72919523	.	+	.	ID=cds-NP_032575.2;Parent=rna-NM_008549.2;Dbxref=CCDS:CCDS28938.1,GeneID:17158,GenBank:NP_032575.2,MGI:MGI:104669;Name=NP_032575.2;gbkey=CDS;gene=Man2a1;product=alpha-mannosidase 2;protein_id=NP_032575.2;tag=RefSeq Select;extra_copy_number=0
CM058257.1	Liftoff	CDS	72927101	72927274	.	+	.	ID=cds-NP_032575.2;Parent=rna-NM_008549.2;Dbxref=CCDS:CCDS28938.1,GeneID:17158,GenBank:NP_032575.2,MGI:MGI:104669;Name=NP_032575.2;gbkey=CDS;gene=Man2a1;product=alpha-mannosidase 2;protein_id=NP_032575.2;tag=RefSeq Select;extra_copy_number=0
CM058257.1	Liftoff	CDS	72934937	72935123	.	+	.	ID=cds-NP_032575.2;Parent=rna-NM_008549.2;Dbxref=CCDS:CCDS28938.1,GeneID:17158,GenBank:NP_032575.2,MGI:MGI:104669;Name=NP_032575.2;gbkey=CDS;gene=Man2a1;product=alpha-mannosidase 2;protein_id=NP_032575.2;tag=RefSeq Select;extra_copy_number=0
CM058257.1	Liftoff	CDS	72937612	72937789	.	+	.	ID=cds-NP_032575.2;Parent=rna-NM_008549.2;Dbxref=CCDS:CCDS28938.1,GeneID:17158,GenBank:NP_032575.2,MGI:MGI:104669;Name=NP_032575.2;gbkey=CDS;gene=Man2a1;product=alpha-mannosidase 2;protein_id=NP_032575.2;tag=RefSeq Select;extra_copy_number=0
CM058257.1	Liftoff	CDS	72940048	72940250	.	+	.	ID=cds-NP_032575.2;Parent=rna-NM_008549.2;Dbxref=CCDS:CCDS28938.1,GeneID:17158,GenBank:NP_032575.2,MGI:MGI:104669;Name=NP_032575.2;gbkey=CDS;gene=Man2a1;product=alpha-mannosidase 2;protein_id=NP_032575.2;tag=RefSeq Select;extra_copy_number=0
CM058257.1	Liftoff	CDS	72943265	72943447	.	+	.	ID=cds-NP_032575.2;Parent=rna-NM_008549.2;Dbxref=CCDS:CCDS28938.1,GeneID:17158,GenBank:NP_032575.2,MGI:MGI:104669;Name=NP_032575.2;gbkey=CDS;gene=Man2a1;product=alpha-mannosidase 2;protein_id=NP_032575.2;tag=RefSeq Select;extra_copy_number=0
CM058257.1	Liftoff	CDS	72947952	72948066	.	+	.	ID=cds-NP_032575.2;Parent=rna-NM_008549.2;Dbxref=CCDS:CCDS28938.1,GeneID:17158,GenBank:NP_032575.2,MGI:MGI:104669;Name=NP_032575.2;gbkey=CDS;gene=Man2a1;product=alpha-mannosidase 2;protein_id=NP_032575.2;tag=RefSeq Select;extra_copy_number=0
CM058257.1	Liftoff	CDS	72949757	72949827	.	+	.	ID=cds-NP_032575.2;Parent=rna-NM_008549.2;Dbxref=CCDS:CCDS28938.1,GeneID:17158,GenBank:NP_032575.2,MGI:MGI:104669;Name=NP_032575.2;gbkey=CDS;gene=Man2a1;product=alpha-mannosidase 2;protein_id=NP_032575.2;tag=RefSeq Select;extra_copy_number=0
CM058257.1	Liftoff	CDS	72978906	72979071	.	+	.	ID=cds-NP_032575.2;Parent=rna-NM_008549.2;Dbxref=CCDS:CCDS28938.1,GeneID:17158,GenBank:NP_032575.2,MGI:MGI:104669;Name=NP_032575.2;gbkey=CDS;gene=Man2a1;product=alpha-mannosidase 2;protein_id=NP_032575.2;tag=RefSeq Select;extra_copy_number=0
CM058257.1	Liftoff	CDS	72980454	72980675	.	+	.	ID=cds-NP_032575.2;Parent=rna-NM_008549.2;Dbxref=CCDS:CCDS28938.1,GeneID:17158,GenBank:NP_032575.2,MGI:MGI:104669;Name=NP_032575.2;gbkey=CDS;gene=Man2a1;product=alpha-mannosidase 2;protein_id=NP_032575.2;tag=RefSeq Select;extra_copy_number=0
CM058257.1	Liftoff	CDS	72981764	72981886	.	+	.	ID=cds-NP_032575.2;Parent=rna-NM_008549.2;Dbxref=CCDS:CCDS28938.1,GeneID:17158,GenBank:NP_032575.2,MGI:MGI:104669;Name=NP_032575.2;gbkey=CDS;gene=Man2a1;product=alpha-mannosidase 2;protein_id=NP_032575.2;tag=RefSeq Select;extra_copy_number=0
CM058257.1	Liftoff	CDS	72982800	72982914	.	+	.	ID=cds-NP_032575.2;Parent=rna-NM_008549.2;Dbxref=CCDS:CCDS28938.1,GeneID:17158,GenBank:NP_032575.2,MGI:MGI:104669;Name=NP_032575.2;gbkey=CDS;gene=Man2a1;product=alpha-mannosidase 2;protein_id=NP_032575.2;tag=RefSeq Select;extra_copy_number=0
CM058257.1	Liftoff	CDS	72999407	72999540	.	+	.	ID=cds-NP_032575.2;Parent=rna-NM_008549.2;Dbxref=CCDS:CCDS28938.1,GeneID:17158,GenBank:NP_032575.2,MGI:MGI:104669;Name=NP_032575.2;gbkey=CDS;gene=Man2a1;product=alpha-mannosidase 2;protein_id=NP_032575.2;tag=RefSeq Select;extra_copy_number=0
CM058257.1	Liftoff	CDS	73001928	73002069	.	+	.	ID=cds-NP_032575.2;Parent=rna-NM_008549.2;Dbxref=CCDS:CCDS28938.1,GeneID:17158,GenBank:NP_032575.2,MGI:MGI:104669;Name=NP_032575.2;gbkey=CDS;gene=Man2a1;product=alpha-mannosidase 2;protein_id=NP_032575.2;tag=RefSeq Select;extra_copy_number=0
CM058257.1	Liftoff	CDS	73003138	73003271	.	+	.	ID=cds-NP_032575.2;Parent=rna-NM_008549.2;Dbxref=CCDS:CCDS28938.1,GeneID:17158,GenBank:NP_032575.2,MGI:MGI:104669;Name=NP_032575.2;gbkey=CDS;gene=Man2a1;product=alpha-mannosidase 2;protein_id=NP_032575.2;tag=RefSeq Select;extra_copy_number=0
CM058257.1	Liftoff	CDS	73008884	73009087	.	+	.	ID=cds-NP_032575.2;Parent=rna-NM_008549.2;Dbxref=CCDS:CCDS28938.1,GeneID:17158,GenBank:NP_032575.2,MGI:MGI:104669;Name=NP_032575.2;gbkey=CDS;gene=Man2a1;product=alpha-mannosidase 2;protein_id=NP_032575.2;tag=RefSeq Select;extra_copy_number=0
CM058257.1	Liftoff	CDS	73018990	73019100	.	+	.	ID=cds-NP_032575.2;Parent=rna-NM_008549.2;Dbxref=CCDS:CCDS28938.1,GeneID:17158,GenBank:NP_032575.2,MGI:MGI:104669;Name=NP_032575.2;gbkey=CDS;gene=Man2a1;product=alpha-mannosidase 2;protein_id=NP_032575.2;tag=RefSeq Select;extra_copy_number=0
CM058257.1	Liftoff	CDS	73020620	73020778	.	+	.	ID=cds-NP_032575.2;Parent=rna-NM_008549.2;Dbxref=CCDS:CCDS28938.1,GeneID:17158,GenBank:NP_032575.2,MGI:MGI:104669;Name=NP_032575.2;gbkey=CDS;gene=Man2a1;product=alpha-mannosidase 2;protein_id=NP_032575.2;tag=RefSeq Select;extra_copy_number=0
CM058257.1	Liftoff	gene	73035319	73036139	.	+	.	ID=gene-Dreh;Dbxref=GeneID:101202683,MGI:MGI:5446626;Name=Dreh;description=down-regulated in hepatocellular carcinoma;gbkey=Gene;gene=Dreh;gene_biotype=lncRNA;coverage=1.0;sequence_ID=1.0;extra_copy_number=0;copy_num_ID=gene-Dreh_0
CM058257.1	Liftoff	lnc_RNA	73035319	73036139	.	+	.	ID=rna-NR_105051.1;Parent=gene-Dreh;Dbxref=GeneID:101202683,GenBank:NR_105051.1,MGI:MGI:5446626;Name=NR_105051.1;gbkey=ncRNA;gene=Dreh;product=down-regulated in hepatocellular carcinoma;transcript_id=NR_105051.1;extra_copy_number=0
CM058257.1	Liftoff	exon	73035319	73035552	.	+	.	ID=exon-NR_105051.1-1;Parent=rna-NR_105051.1;Dbxref=GeneID:101202683,GenBank:NR_105051.1,MGI:MGI:5446626;gbkey=ncRNA;gene=Dreh;product=down-regulated in hepatocellular carcinoma;transcript_id=NR_105051.1;extra_copy_number=0
CM058257.1	Liftoff	exon	73035647	73036139	.	+	.	ID=exon-NR_105051.1-2;Parent=rna-NR_105051.1;Dbxref=GeneID:101202683,GenBank:NR_105051.1,MGI:MGI:5446626;gbkey=ncRNA;gene=Dreh;product=down-regulated in hepatocellular carcinoma;transcript_id=NR_105051.1;extra_copy_number=0
CM058257.1	Liftoff	gene	73100741	73104290	.	-	.	ID=gene-4930583I09Rik;Dbxref=GeneID:78057,MGI:MGI:1925307;Name=4930583I09Rik;description=RIKEN cDNA 4930583I09 gene;gbkey=Gene;gene=4930583I09Rik;gene_biotype=protein_coding;coverage=1.0;sequence_ID=1.0;valid_ORFs=1;extra_copy_number=0;copy_num_ID=gene-4930583I09Rik_0
CM058257.1	Liftoff	mRNA	73100741	73104290	.	-	.	ID=rna-NM_030031.1;Parent=gene-4930583I09Rik;Dbxref=GeneID:78057,GenBank:NM_030031.1,MGI:MGI:1925307;Name=NM_030031.1;gbkey=mRNA;gene=4930583I09Rik;product=RIKEN cDNA 4930583I09 gene;tag=RefSeq Select;transcript_id=NM_030031.1;matches_ref_protein=True;valid_ORF=True;extra_copy_number=0
CM058257.1	Liftoff	exon	73100741	73100973	.	-	.	ID=exon-NM_030031.1-4;Parent=rna-NM_030031.1;Dbxref=GeneID:78057,GenBank:NM_030031.1,MGI:MGI:1925307;gbkey=mRNA;gene=4930583I09Rik;product=RIKEN cDNA 4930583I09 gene;tag=RefSeq Select;transcript_id=NM_030031.1;extra_copy_number=0
CM058257.1	Liftoff	exon	73102491	73102563	.	-	.	ID=exon-NM_030031.1-3;Parent=rna-NM_030031.1;Dbxref=GeneID:78057,GenBank:NM_030031.1,MGI:MGI:1925307;gbkey=mRNA;gene=4930583I09Rik;product=RIKEN cDNA 4930583I09 gene;tag=RefSeq Select;transcript_id=NM_030031.1;extra_copy_number=0
CM058257.1	Liftoff	exon	73102645	73102833	.	-	.	ID=exon-NM_030031.1-2;Parent=rna-NM_030031.1;Dbxref=GeneID:78057,GenBank:NM_030031.1,MGI:MGI:1925307;gbkey=mRNA;gene=4930583I09Rik;product=RIKEN cDNA 4930583I09 gene;tag=RefSeq Select;transcript_id=NM_030031.1;extra_copy_number=0
CM058257.1	Liftoff	exon	73104157	73104290	.	-	.	ID=exon-NM_030031.1-1;Parent=rna-NM_030031.1;Dbxref=GeneID:78057,GenBank:NM_030031.1,MGI:MGI:1925307;gbkey=mRNA;gene=4930583I09Rik;product=RIKEN cDNA 4930583I09 gene;tag=RefSeq Select;transcript_id=NM_030031.1;extra_copy_number=0
CM058257.1	Liftoff	CDS	73100919	73100973	.	-	.	ID=cds-NP_084307.1;Parent=rna-NM_030031.1;Dbxref=CCDS:CCDS84328.1,GeneID:78057,GenBank:NP_084307.1,MGI:MGI:1925307;Name=NP_084307.1;gbkey=CDS;gene=4930583I09Rik;product=uncharacterized protein LOC78057;protein_id=NP_084307.1;tag=RefSeq Select;extra_copy_number=0
CM058257.1	Liftoff	CDS	73102491	73102563	.	-	.	ID=cds-NP_084307.1;Parent=rna-NM_030031.1;Dbxref=CCDS:CCDS84328.1,GeneID:78057,GenBank:NP_084307.1,MGI:MGI:1925307;Name=NP_084307.1;gbkey=CDS;gene=4930583I09Rik;product=uncharacterized protein LOC78057;protein_id=NP_084307.1;tag=RefSeq Select;extra_copy_number=0
CM058257.1	Liftoff	CDS	73102645	73102825	.	-	.	ID=cds-NP_084307.1;Parent=rna-NM_030031.1;Dbxref=CCDS:CCDS84328.1,GeneID:78057,GenBank:NP_084307.1,MGI:MGI:1925307;Name=NP_084307.1;gbkey=CDS;gene=4930583I09Rik;product=uncharacterized protein LOC78057;protein_id=NP_084307.1;tag=RefSeq Select;extra_copy_number=0
CM058257.1	Liftoff	gene	73144438	73145171	.	+	.	ID=gene-Gm4701;Dbxref=GeneID:100043871,MGI:MGI:3782881;Name=Gm4701;description=predicted gene 4701;gbkey=Gene;gene=Gm4701;gene_biotype=protein_coding;coverage=1.0;sequence_ID=1.0;valid_ORFs=1;extra_copy_number=0;copy_num_ID=gene-Gm4701_0
CM058257.1	Liftoff	mRNA	73144438	73145171	.	+	.	ID=rna-XM_036160860.1;Parent=gene-Gm4701;Dbxref=GeneID:100043871,GenBank:XM_036160860.1,MGI:MGI:3782881;Name=XM_036160860.1;gbkey=mRNA;gene=Gm4701;model_evidence=Supporting evidence includes similarity to: 1 Protein%2C and 22%25 coverage of the annotated genomic feature by RNAseq alignments;product=predicted gene 4701;transcript_id=XM_036160860.1;matches_ref_protein=True;valid_ORF=True;extra_copy_number=0
CM058257.1	Liftoff	exon	73144438	73145017	.	+	.	ID=exon-XM_036160860.1-1;Parent=rna-XM_036160860.1;Dbxref=GeneID:100043871,GenBank:XM_036160860.1,MGI:MGI:3782881;gbkey=mRNA;gene=Gm4701;product=predicted gene 4701;transcript_id=XM_036160860.1;extra_copy_number=0
CM058257.1	Liftoff	exon	73145053	73145171	.	+	.	ID=exon-XM_036160860.1-2;Parent=rna-XM_036160860.1;Dbxref=GeneID:100043871,GenBank:XM_036160860.1,MGI:MGI:3782881;gbkey=mRNA;gene=Gm4701;product=predicted gene 4701;transcript_id=XM_036160860.1;extra_copy_number=0
CM058257.1	Liftoff	CDS	73144438	73145017	.	+	.	ID=cds-XP_036016753.1;Parent=rna-XM_036160860.1;Dbxref=GeneID:100043871,GenBank:XP_036016753.1,MGI:MGI:3782881;Name=XP_036016753.1;gbkey=CDS;gene=Gm4701;product=rRNA-processing protein UTP23 homolog;protein_id=XP_036016753.1;extra_copy_number=0
CM058257.1	Liftoff	CDS	73145053	73145171	.	+	.	ID=cds-XP_036016753.1;Parent=rna-XM_036160860.1;Dbxref=GeneID:100043871,GenBank:XP_036016753.1,MGI:MGI:3782881;Name=XP_036016753.1;gbkey=CDS;gene=Gm4701;product=rRNA-processing protein UTP23 homolog;protein_id=XP_036016753.1;extra_copy_number=0
CM058257.1	Liftoff	gene	73212975	73213110	.	-	.	ID=gene-Gm25344;Dbxref=GeneID:115486036,MGI:MGI:5455121;Name=Gm25344;description=predicted gene%2C 25344;gbkey=Gene;gene=Gm25344;gene_biotype=snoRNA;coverage=1.0;sequence_ID=1.0;extra_copy_number=0;copy_num_ID=gene-Gm25344_0
CM058257.1	Liftoff	snoRNA	73212975	73213110	.	-	.	ID=rna-XR_004939766.1;Parent=gene-Gm25344;Dbxref=GeneID:115486036,RFAM:RF00560,GenBank:XR_004939766.1,MGI:MGI:5455121;Name=XR_004939766.1;gbkey=ncRNA;gene=Gm25344;inference=COORDINATES: profile:INFERNAL:1.1.1;product=small nucleolar RNA SNORA17;transcript_id=XR_004939766.1;extra_copy_number=0
CM058257.1	Liftoff	exon	73212975	73213110	.	-	.	ID=exon-XR_004939766.1-1;Parent=rna-XR_004939766.1;Dbxref=GeneID:115486036,RFAM:RF00560,GenBank:XR_004939766.1,MGI:MGI:5455121;gbkey=ncRNA;gene=Gm25344;inference=COORDINATES: profile:INFERNAL:1.1.1;product=small nucleolar RNA SNORA17;transcript_id=XR_004939766.1;extra_copy_number=0
CM058257.1	Liftoff	gene	73348635	73369663	.	-	.	ID=gene-Gm35228;Dbxref=GeneID:102638736,MGI:MGI:5594387;Name=Gm35228;description=predicted gene%2C 35228;gbkey=Gene;gene=Gm35228;gene_biotype=lncRNA;coverage=1.0;sequence_ID=1.0;extra_copy_number=0;copy_num_ID=gene-Gm35228_0
CM058257.1	Liftoff	lnc_RNA	73348635	73369663	.	-	.	ID=rna-XR_385700.2;Parent=gene-Gm35228;Dbxref=GeneID:102638736,GenBank:XR_385700.2,MGI:MGI:5594387;Name=XR_385700.2;gbkey=ncRNA;gene=Gm35228;model_evidence=Supporting evidence includes similarity to: 100%25 coverage of the annotated genomic feature by RNAseq alignments%2C including 4 samples with support for all annotated introns;product=predicted gene%2C 35228;transcript_id=XR_385700.2;extra_copy_number=0
CM058257.1	Liftoff	exon	73348635	73348960	.	-	.	ID=exon-XR_385700.2-3;Parent=rna-XR_385700.2;Dbxref=GeneID:102638736,GenBank:XR_385700.2,MGI:MGI:5594387;gbkey=ncRNA;gene=Gm35228;product=predicted gene%2C 35228;transcript_id=XR_385700.2;extra_copy_number=0
CM058257.1	Liftoff	exon	73368372	73368456	.	-	.	ID=exon-XR_385700.2-2;Parent=rna-XR_385700.2;Dbxref=GeneID:102638736,GenBank:XR_385700.2,MGI:MGI:5594387;gbkey=ncRNA;gene=Gm35228;product=predicted gene%2C 35228;transcript_id=XR_385700.2;extra_copy_number=0
CM058257.1	Liftoff	exon	73369191	73369663	.	-	.	ID=exon-XR_385700.2-1;Parent=rna-XR_385700.2;Dbxref=GeneID:102638736,GenBank:XR_385700.2,MGI:MGI:5594387;gbkey=ncRNA;gene=Gm35228;product=predicted gene%2C 35228;transcript_id=XR_385700.2;extra_copy_number=0
CM058257.1	Liftoff	gene	73427778	73429472	.	-	.	ID=gene-Gm53983;Dbxref=GeneID:118568307,MGI:MGI:6723000;Name=Gm53983;description=predicted gene%2C 53983;gbkey=Gene;gene=Gm53983;gene_biotype=protein_coding;coverage=1.0;sequence_ID=1.0;valid_ORFs=1;extra_copy_number=0;copy_num_ID=gene-Gm53983_0
CM058257.1	Liftoff	mRNA	73427778	73429472	.	-	.	ID=rna-XM_036160875.1;Parent=gene-Gm53983;Dbxref=GeneID:118568307,GenBank:XM_036160875.1,MGI:MGI:6723000;Name=XM_036160875.1;gbkey=mRNA;gene=Gm53983;model_evidence=Supporting evidence includes similarity to: 1 Protein;product=predicted gene%2C 53983;transcript_id=XM_036160875.1;matches_ref_protein=True;valid_ORF=True;extra_copy_number=0
CM058257.1	Liftoff	exon	73427778	73429472	.	-	.	ID=exon-XM_036160875.1-1;Parent=rna-XM_036160875.1;Dbxref=GeneID:118568307,GenBank:XM_036160875.1,MGI:MGI:6723000;gbkey=mRNA;gene=Gm53983;product=predicted gene%2C 53983;transcript_id=XM_036160875.1;extra_copy_number=0
CM058257.1	Liftoff	CDS	73427778	73429472	.	-	.	ID=cds-XP_036016768.1;Parent=rna-XM_036160875.1;Dbxref=GeneID:118568307,GenBank:XP_036016768.1,MGI:MGI:6723000;Name=XP_036016768.1;gbkey=CDS;gene=Gm53983;product=igE-binding protein-like;protein_id=XP_036016768.1;extra_copy_number=0
CM058257.1	Liftoff	pseudogene	73436782	73442367	.	-	.	ID=gene-Gm49865;Dbxref=GeneID:115488763,MGI:MGI:6270540;Name=Gm49865;description=predicted gene%2C 49865;gbkey=Gene;gene=Gm49865;gene_biotype=pseudogene;pseudo=true;coverage=1.0;sequence_ID=1.0;extra_copy_number=0;copy_num_ID=gene-Gm49865_0
CM058257.1	Liftoff	exon	73436782	73437505	.	-	.	ID=id-Gm49865;Parent=gene-Gm49865;Dbxref=GeneID:115488763,MGI:MGI:6270540;gbkey=exon;gene=Gm49865;model_evidence=Supporting evidence includes similarity to: 2 Proteins;pseudo=true;extra_copy_number=0
CM058257.1	Liftoff	exon	73440717	73440790	.	-	.	ID=id-Gm49865-2;Parent=gene-Gm49865;Dbxref=GeneID:115488763,MGI:MGI:6270540;gbkey=exon;gene=Gm49865;model_evidence=Supporting evidence includes similarity to: 2 Proteins;pseudo=true;extra_copy_number=0
CM058257.1	Liftoff	exon	73441657	73441742	.	-	.	ID=id-Gm49865-3;Parent=gene-Gm49865;Dbxref=GeneID:115488763,MGI:MGI:6270540;gbkey=exon;gene=Gm49865;model_evidence=Supporting evidence includes similarity to: 2 Proteins;pseudo=true;extra_copy_number=0
CM058257.1	Liftoff	exon	73442283	73442367	.	-	.	ID=id-Gm49865-4;Parent=gene-Gm49865;Dbxref=GeneID:115488763,MGI:MGI:6270540;gbkey=exon;gene=Gm49865;model_evidence=Supporting evidence includes similarity to: 2 Proteins;pseudo=true;extra_copy_number=0
CM058257.1	Liftoff	match	73516425	73517604	.	+	.	ID=482d74f1-8bf8-4934-8b14-f4834c372880;Target=NG_019839.1 1 1180 +;assembly_bases_aln=1180;assembly_bases_seq=1180;bit_score=2197.1;blast_aligner=1;blast_score=1180;common_component=0;e_value=0;filter_score=0;for_remapping=2;gap_count=0;hsp_percent_coverage=100;matchable_bases=1180;matched_bases=1180;num_ident=1180;num_mismatch=0;pct_coverage=100;pct_coverage_hiqual=100;pct_identity_gap=100;pct_identity_gapopen_only=100;pct_identity_ungap=100;rank=1;weighted_identity=1;coverage=1.0;sequence_ID=1.0;extra_copy_number=0;copy_num_ID=482d74f1-8bf8-4934-8b14-f4834c372880_0
CM058257.1	Liftoff	pseudogene	73516525	73517504	.	+	.	ID=gene-Gm18419;Dbxref=GeneID:100417138,MGI:MGI:5010604;Name=Gm18419;description=predicted gene%2C 18419;gbkey=Gene;gene=Gm18419;gene_biotype=pseudogene;pseudo=true;coverage=1.0;sequence_ID=1.0;extra_copy_number=0;copy_num_ID=gene-Gm18419_0
CM058257.1	Liftoff	gene	73524283	73809573	.	-	.	ID=gene-Tmem232;Dbxref=GeneID:381107,MGI:MGI:2685786;Name=Tmem232;description=transmembrane protein 232;gbkey=Gene;gene=Tmem232;gene_biotype=protein_coding;gene_synonym=E130009J12Rik,Gm940,Tes13-L,Tes13-S;coverage=1.0;sequence_ID=1.0;valid_ORFs=7;extra_copy_number=0;copy_num_ID=gene-Tmem232_0
CM058257.1	Liftoff	mRNA	73524283	73809571	.	-	.	ID=rna-XM_006524493.4;Parent=gene-Tmem232;Dbxref=GeneID:381107,GenBank:XM_006524493.4,MGI:MGI:2685786;Name=XM_006524493.4;gbkey=mRNA;gene=Tmem232;model_evidence=Supporting evidence includes similarity to: 1 mRNA%2C 10 ESTs%2C 17 long SRA reads%2C and 99%25 coverage of the annotated genomic feature by RNAseq alignments%2C including 3 samples with support for all annotated introns;product=transmembrane protein 232%2C transcript variant X2;transcript_id=XM_006524493.4;matches_ref_protein=True;valid_ORF=True;extra_copy_number=0
CM058257.1	Liftoff	exon	73524283	73524889	.	-	.	ID=exon-XM_006524493.4-14;Parent=rna-XM_006524493.4;Dbxref=GeneID:381107,GenBank:XM_006524493.4,MGI:MGI:2685786;gbkey=mRNA;gene=Tmem232;product=transmembrane protein 232%2C transcript variant X2;transcript_id=XM_006524493.4;extra_copy_number=0
CM058257.1	Liftoff	exon	73533494	73533587	.	-	.	ID=exon-XM_006524493.4-13;Parent=rna-XM_006524493.4;Dbxref=GeneID:381107,GenBank:XM_006524493.4,MGI:MGI:2685786;gbkey=mRNA;gene=Tmem232;product=transmembrane protein 232%2C transcript variant X2;transcript_id=XM_006524493.4;extra_copy_number=0
CM058257.1	Liftoff	exon	73650856	73651088	.	-	.	ID=exon-XM_006524493.4-12;Parent=rna-XM_006524493.4;Dbxref=GeneID:381107,GenBank:XM_006524493.4,MGI:MGI:2685786;gbkey=mRNA;gene=Tmem232;product=transmembrane protein 232%2C transcript variant X2;transcript_id=XM_006524493.4;extra_copy_number=0
CM058257.1	Liftoff	exon	73671272	73671450	.	-	.	ID=exon-XM_006524493.4-11;Parent=rna-XM_006524493.4;Dbxref=GeneID:381107,GenBank:XM_006524493.4,MGI:MGI:2685786;gbkey=mRNA;gene=Tmem232;product=transmembrane protein 232%2C transcript variant X2;transcript_id=XM_006524493.4;extra_copy_number=0
CM058257.1	Liftoff	exon	73699261	73699513	.	-	.	ID=exon-XM_006524493.4-10;Parent=rna-XM_006524493.4;Dbxref=GeneID:381107,GenBank:XM_006524493.4,MGI:MGI:2685786;gbkey=mRNA;gene=Tmem232;product=transmembrane protein 232%2C transcript variant X2;transcript_id=XM_006524493.4;extra_copy_number=0
CM058257.1	Liftoff	exon	73704745	73704868	.	-	.	ID=exon-XM_006524493.4-9;Parent=rna-XM_006524493.4;Dbxref=GeneID:381107,GenBank:XM_006524493.4,MGI:MGI:2685786;gbkey=mRNA;gene=Tmem232;product=transmembrane protein 232%2C transcript variant X2;transcript_id=XM_006524493.4;extra_copy_number=0
CM058257.1	Liftoff	exon	73718777	73718931	.	-	.	ID=exon-XM_006524493.4-8;Parent=rna-XM_006524493.4;Dbxref=GeneID:381107,GenBank:XM_006524493.4,MGI:MGI:2685786;gbkey=mRNA;gene=Tmem232;product=transmembrane protein 232%2C transcript variant X2;transcript_id=XM_006524493.4;extra_copy_number=0
CM058257.1	Liftoff	exon	73745106	73745263	.	-	.	ID=exon-XM_006524493.4-7;Parent=rna-XM_006524493.4;Dbxref=GeneID:381107,GenBank:XM_006524493.4,MGI:MGI:2685786;gbkey=mRNA;gene=Tmem232;product=transmembrane protein 232%2C transcript variant X2;transcript_id=XM_006524493.4;extra_copy_number=0
CM058257.1	Liftoff	exon	73746857	73746956	.	-	.	ID=exon-XM_006524493.4-6;Parent=rna-XM_006524493.4;Dbxref=GeneID:381107,GenBank:XM_006524493.4,MGI:MGI:2685786;gbkey=mRNA;gene=Tmem232;product=transmembrane protein 232%2C transcript variant X2;transcript_id=XM_006524493.4;extra_copy_number=0
CM058257.1	Liftoff	exon	73752867	73753024	.	-	.	ID=exon-XM_006524493.4-5;Parent=rna-XM_006524493.4;Dbxref=GeneID:381107,GenBank:XM_006524493.4,MGI:MGI:2685786;gbkey=mRNA;gene=Tmem232;product=transmembrane protein 232%2C transcript variant X2;transcript_id=XM_006524493.4;extra_copy_number=0
CM058257.1	Liftoff	exon	73754354	73754459	.	-	.	ID=exon-XM_006524493.4-4;Parent=rna-XM_006524493.4;Dbxref=GeneID:381107,GenBank:XM_006524493.4,MGI:MGI:2685786;gbkey=mRNA;gene=Tmem232;product=transmembrane protein 232%2C transcript variant X2;transcript_id=XM_006524493.4;extra_copy_number=0
CM058257.1	Liftoff	exon	73754962	73755073	.	-	.	ID=exon-XM_006524493.4-3;Parent=rna-XM_006524493.4;Dbxref=GeneID:381107,GenBank:XM_006524493.4,MGI:MGI:2685786;gbkey=mRNA;gene=Tmem232;product=transmembrane protein 232%2C transcript variant X2;transcript_id=XM_006524493.4;extra_copy_number=0
CM058257.1	Liftoff	exon	73785615	73785721	.	-	.	ID=exon-XM_006524493.4-2;Parent=rna-XM_006524493.4;Dbxref=GeneID:381107,GenBank:XM_006524493.4,MGI:MGI:2685786;gbkey=mRNA;gene=Tmem232;product=transmembrane protein 232%2C transcript variant X2;transcript_id=XM_006524493.4;extra_copy_number=0
CM058257.1	Liftoff	exon	73809198	73809571	.	-	.	ID=exon-XM_006524493.4-1;Parent=rna-XM_006524493.4;Dbxref=GeneID:381107,GenBank:XM_006524493.4,MGI:MGI:2685786;gbkey=mRNA;gene=Tmem232;product=transmembrane protein 232%2C transcript variant X2;transcript_id=XM_006524493.4;extra_copy_number=0
CM058257.1	Liftoff	CDS	73524653	73524889	.	-	.	ID=cds-XP_006524556.1;Parent=rna-XM_006524493.4;Dbxref=GeneID:381107,GenBank:XP_006524556.1,MGI:MGI:2685786;Name=XP_006524556.1;gbkey=CDS;gene=Tmem232;product=transmembrane protein 232 isoform X2;protein_id=XP_006524556.1;extra_copy_number=0
CM058257.1	Liftoff	CDS	73533494	73533587	.	-	.	ID=cds-XP_006524556.1;Parent=rna-XM_006524493.4;Dbxref=GeneID:381107,GenBank:XP_006524556.1,MGI:MGI:2685786;Name=XP_006524556.1;gbkey=CDS;gene=Tmem232;product=transmembrane protein 232 isoform X2;protein_id=XP_006524556.1;extra_copy_number=0
CM058257.1	Liftoff	CDS	73650856	73651088	.	-	.	ID=cds-XP_006524556.1;Parent=rna-XM_006524493.4;Dbxref=GeneID:381107,GenBank:XP_006524556.1,MGI:MGI:2685786;Name=XP_006524556.1;gbkey=CDS;gene=Tmem232;product=transmembrane protein 232 isoform X2;protein_id=XP_006524556.1;extra_copy_number=0
CM058257.1	Liftoff	CDS	73671272	73671450	.	-	.	ID=cds-XP_006524556.1;Parent=rna-XM_006524493.4;Dbxref=GeneID:381107,GenBank:XP_006524556.1,MGI:MGI:2685786;Name=XP_006524556.1;gbkey=CDS;gene=Tmem232;product=transmembrane protein 232 isoform X2;protein_id=XP_006524556.1;extra_copy_number=0
CM058257.1	Liftoff	CDS	73699261	73699513	.	-	.	ID=cds-XP_006524556.1;Parent=rna-XM_006524493.4;Dbxref=GeneID:381107,GenBank:XP_006524556.1,MGI:MGI:2685786;Name=XP_006524556.1;gbkey=CDS;gene=Tmem232;product=transmembrane protein 232 isoform X2;protein_id=XP_006524556.1;extra_copy_number=0
CM058257.1	Liftoff	CDS	73704745	73704868	.	-	.	ID=cds-XP_006524556.1;Parent=rna-XM_006524493.4;Dbxref=GeneID:381107,GenBank:XP_006524556.1,MGI:MGI:2685786;Name=XP_006524556.1;gbkey=CDS;gene=Tmem232;product=transmembrane protein 232 isoform X2;protein_id=XP_006524556.1;extra_copy_number=0
CM058257.1	Liftoff	CDS	73718777	73718931	.	-	.	ID=cds-XP_006524556.1;Parent=rna-XM_006524493.4;Dbxref=GeneID:381107,GenBank:XP_006524556.1,MGI:MGI:2685786;Name=XP_006524556.1;gbkey=CDS;gene=Tmem232;product=transmembrane protein 232 isoform X2;protein_id=XP_006524556.1;extra_copy_number=0
CM058257.1	Liftoff	CDS	73745106	73745263	.	-	.	ID=cds-XP_006524556.1;Parent=rna-XM_006524493.4;Dbxref=GeneID:381107,GenBank:XP_006524556.1,MGI:MGI:2685786;Name=XP_006524556.1;gbkey=CDS;gene=Tmem232;product=transmembrane protein 232 isoform X2;protein_id=XP_006524556.1;extra_copy_number=0
CM058257.1	Liftoff	CDS	73746857	73746956	.	-	.	ID=cds-XP_006524556.1;Parent=rna-XM_006524493.4;Dbxref=GeneID:381107,GenBank:XP_006524556.1,MGI:MGI:2685786;Name=XP_006524556.1;gbkey=CDS;gene=Tmem232;product=transmembrane protein 232 isoform X2;protein_id=XP_006524556.1;extra_copy_number=0
CM058257.1	Liftoff	CDS	73752867	73753013	.	-	.	ID=cds-XP_006524556.1;Parent=rna-XM_006524493.4;Dbxref=GeneID:381107,GenBank:XP_006524556.1,MGI:MGI:2685786;Name=XP_006524556.1;gbkey=CDS;gene=Tmem232;product=transmembrane protein 232 isoform X2;protein_id=XP_006524556.1;extra_copy_number=0
CM058257.1	Liftoff	mRNA	73524288	73809573	.	-	.	ID=rna-XM_006524492.4;Parent=gene-Tmem232;Dbxref=GeneID:381107,GenBank:XM_006524492.4,MGI:MGI:2685786;Name=XM_006524492.4;gbkey=mRNA;gene=Tmem232;model_evidence=Supporting evidence includes similarity to: 9 ESTs%2C 10 long SRA reads%2C and 100%25 coverage of the annotated genomic feature by RNAseq alignments%2C including 3 samples with support for all annotated introns;product=transmembrane protein 232%2C transcript variant X1;transcript_id=XM_006524492.4;matches_ref_protein=True;valid_ORF=True;extra_copy_number=0
CM058257.1	Liftoff	exon	73524288	73524889	.	-	.	ID=exon-XM_006524492.4-13;Parent=rna-XM_006524492.4;Dbxref=GeneID:381107,GenBank:XM_006524492.4,MGI:MGI:2685786;gbkey=mRNA;gene=Tmem232;product=transmembrane protein 232%2C transcript variant X1;transcript_id=XM_006524492.4;extra_copy_number=0
CM058257.1	Liftoff	exon	73533494	73533587	.	-	.	ID=exon-XM_006524492.4-12;Parent=rna-XM_006524492.4;Dbxref=GeneID:381107,GenBank:XM_006524492.4,MGI:MGI:2685786;gbkey=mRNA;gene=Tmem232;product=transmembrane protein 232%2C transcript variant X1;transcript_id=XM_006524492.4;extra_copy_number=0
CM058257.1	Liftoff	exon	73650856	73651088	.	-	.	ID=exon-XM_006524492.4-11;Parent=rna-XM_006524492.4;Dbxref=GeneID:381107,GenBank:XM_006524492.4,MGI:MGI:2685786;gbkey=mRNA;gene=Tmem232;product=transmembrane protein 232%2C transcript variant X1;transcript_id=XM_006524492.4;extra_copy_number=0
CM058257.1	Liftoff	exon	73671272	73671450	.	-	.	ID=exon-XM_006524492.4-10;Parent=rna-XM_006524492.4;Dbxref=GeneID:381107,GenBank:XM_006524492.4,MGI:MGI:2685786;gbkey=mRNA;gene=Tmem232;product=transmembrane protein 232%2C transcript variant X1;transcript_id=XM_006524492.4;extra_copy_number=0
CM058257.1	Liftoff	exon	73699261	73699513	.	-	.	ID=exon-XM_006524492.4-9;Parent=rna-XM_006524492.4;Dbxref=GeneID:381107,GenBank:XM_006524492.4,MGI:MGI:2685786;gbkey=mRNA;gene=Tmem232;product=transmembrane protein 232%2C transcript variant X1;transcript_id=XM_006524492.4;extra_copy_number=0
CM058257.1	Liftoff	exon	73704745	73704868	.	-	.	ID=exon-XM_006524492.4-8;Parent=rna-XM_006524492.4;Dbxref=GeneID:381107,GenBank:XM_006524492.4,MGI:MGI:2685786;gbkey=mRNA;gene=Tmem232;product=transmembrane protein 232%2C transcript variant X1;transcript_id=XM_006524492.4;extra_copy_number=0
CM058257.1	Liftoff	exon	73718777	73718931	.	-	.	ID=exon-XM_006524492.4-7;Parent=rna-XM_006524492.4;Dbxref=GeneID:381107,GenBank:XM_006524492.4,MGI:MGI:2685786;gbkey=mRNA;gene=Tmem232;product=transmembrane protein 232%2C transcript variant X1;transcript_id=XM_006524492.4;extra_copy_number=0
CM058257.1	Liftoff	exon	73752867	73753024	.	-	.	ID=exon-XM_006524492.4-6;Parent=rna-XM_006524492.4;Dbxref=GeneID:381107,GenBank:XM_006524492.4,MGI:MGI:2685786;gbkey=mRNA;gene=Tmem232;product=transmembrane protein 232%2C transcript variant X1;transcript_id=XM_006524492.4;extra_copy_number=0
CM058257.1	Liftoff	exon	73754354	73754459	.	-	.	ID=exon-XM_006524492.4-5;Parent=rna-XM_006524492.4;Dbxref=GeneID:381107,GenBank:XM_006524492.4,MGI:MGI:2685786;gbkey=mRNA;gene=Tmem232;product=transmembrane protein 232%2C transcript variant X1;transcript_id=XM_006524492.4;extra_copy_number=0
CM058257.1	Liftoff	exon	73754962	73755073	.	-	.	ID=exon-XM_006524492.4-4;Parent=rna-XM_006524492.4;Dbxref=GeneID:381107,GenBank:XM_006524492.4,MGI:MGI:2685786;gbkey=mRNA;gene=Tmem232;product=transmembrane protein 232%2C transcript variant X1;transcript_id=XM_006524492.4;extra_copy_number=0
CM058257.1	Liftoff	exon	73768560	73768694	.	-	.	ID=exon-XM_006524492.4-3;Parent=rna-XM_006524492.4;Dbxref=GeneID:381107,GenBank:XM_006524492.4,MGI:MGI:2685786;gbkey=mRNA;gene=Tmem232;product=transmembrane protein 232%2C transcript variant X1;transcript_id=XM_006524492.4;extra_copy_number=0
CM058257.1	Liftoff	exon	73785615	73785721	.	-	.	ID=exon-XM_006524492.4-2;Parent=rna-XM_006524492.4;Dbxref=GeneID:381107,GenBank:XM_006524492.4,MGI:MGI:2685786;gbkey=mRNA;gene=Tmem232;product=transmembrane protein 232%2C transcript variant X1;transcript_id=XM_006524492.4;extra_copy_number=0
CM058257.1	Liftoff	exon	73809198	73809573	.	-	.	ID=exon-XM_006524492.4-1;Parent=rna-XM_006524492.4;Dbxref=GeneID:381107,GenBank:XM_006524492.4,MGI:MGI:2685786;gbkey=mRNA;gene=Tmem232;product=transmembrane protein 232%2C transcript variant X1;transcript_id=XM_006524492.4;extra_copy_number=0
CM058257.1	Liftoff	CDS	73524653	73524889	.	-	.	ID=cds-XP_006524555.1;Parent=rna-XM_006524492.4;Dbxref=GeneID:381107,GenBank:XP_006524555.1,MGI:MGI:2685786;Name=XP_006524555.1;gbkey=CDS;gene=Tmem232;product=transmembrane protein 232 isoform X1;protein_id=XP_006524555.1;extra_copy_number=0
CM058257.1	Liftoff	CDS	73533494	73533587	.	-	.	ID=cds-XP_006524555.1;Parent=rna-XM_006524492.4;Dbxref=GeneID:381107,GenBank:XP_006524555.1,MGI:MGI:2685786;Name=XP_006524555.1;gbkey=CDS;gene=Tmem232;product=transmembrane protein 232 isoform X1;protein_id=XP_006524555.1;extra_copy_number=0
CM058257.1	Liftoff	CDS	73650856	73651088	.	-	.	ID=cds-XP_006524555.1;Parent=rna-XM_006524492.4;Dbxref=GeneID:381107,GenBank:XP_006524555.1,MGI:MGI:2685786;Name=XP_006524555.1;gbkey=CDS;gene=Tmem232;product=transmembrane protein 232 isoform X1;protein_id=XP_006524555.1;extra_copy_number=0
CM058257.1	Liftoff	CDS	73671272	73671450	.	-	.	ID=cds-XP_006524555.1;Parent=rna-XM_006524492.4;Dbxref=GeneID:381107,GenBank:XP_006524555.1,MGI:MGI:2685786;Name=XP_006524555.1;gbkey=CDS;gene=Tmem232;product=transmembrane protein 232 isoform X1;protein_id=XP_006524555.1;extra_copy_number=0
CM058257.1	Liftoff	CDS	73699261	73699513	.	-	.	ID=cds-XP_006524555.1;Parent=rna-XM_006524492.4;Dbxref=GeneID:381107,GenBank:XP_006524555.1,MGI:MGI:2685786;Name=XP_006524555.1;gbkey=CDS;gene=Tmem232;product=transmembrane protein 232 isoform X1;protein_id=XP_006524555.1;extra_copy_number=0
CM058257.1	Liftoff	CDS	73704745	73704868	.	-	.	ID=cds-XP_006524555.1;Parent=rna-XM_006524492.4;Dbxref=GeneID:381107,GenBank:XP_006524555.1,MGI:MGI:2685786;Name=XP_006524555.1;gbkey=CDS;gene=Tmem232;product=transmembrane protein 232 isoform X1;protein_id=XP_006524555.1;extra_copy_number=0
CM058257.1	Liftoff	CDS	73718777	73718931	.	-	.	ID=cds-XP_006524555.1;Parent=rna-XM_006524492.4;Dbxref=GeneID:381107,GenBank:XP_006524555.1,MGI:MGI:2685786;Name=XP_006524555.1;gbkey=CDS;gene=Tmem232;product=transmembrane protein 232 isoform X1;protein_id=XP_006524555.1;extra_copy_number=0
CM058257.1	Liftoff	CDS	73752867	73753024	.	-	.	ID=cds-XP_006524555.1;Parent=rna-XM_006524492.4;Dbxref=GeneID:381107,GenBank:XP_006524555.1,MGI:MGI:2685786;Name=XP_006524555.1;gbkey=CDS;gene=Tmem232;product=transmembrane protein 232 isoform X1;protein_id=XP_006524555.1;extra_copy_number=0
CM058257.1	Liftoff	CDS	73754354	73754459	.	-	.	ID=cds-XP_006524555.1;Parent=rna-XM_006524492.4;Dbxref=GeneID:381107,GenBank:XP_006524555.1,MGI:MGI:2685786;Name=XP_006524555.1;gbkey=CDS;gene=Tmem232;product=transmembrane protein 232 isoform X1;protein_id=XP_006524555.1;extra_copy_number=0
CM058257.1	Liftoff	CDS	73754962	73755073	.	-	.	ID=cds-XP_006524555.1;Parent=rna-XM_006524492.4;Dbxref=GeneID:381107,GenBank:XP_006524555.1,MGI:MGI:2685786;Name=XP_006524555.1;gbkey=CDS;gene=Tmem232;product=transmembrane protein 232 isoform X1;protein_id=XP_006524555.1;extra_copy_number=0
CM058257.1	Liftoff	CDS	73768560	73768678	.	-	.	ID=cds-XP_006524555.1;Parent=rna-XM_006524492.4;Dbxref=GeneID:381107,GenBank:XP_006524555.1,MGI:MGI:2685786;Name=XP_006524555.1;gbkey=CDS;gene=Tmem232;product=transmembrane protein 232 isoform X1;protein_id=XP_006524555.1;extra_copy_number=0
CM058257.1	Liftoff	mRNA	73524288	73778563	.	-	.	ID=rna-XM_030249871.1;Parent=gene-Tmem232;Dbxref=GeneID:381107,GenBank:XM_030249871.1,MGI:MGI:2685786;Name=XM_030249871.1;gbkey=mRNA;gene=Tmem232;model_evidence=Supporting evidence includes similarity to: 7 ESTs%2C 10 long SRA reads%2C and 99%25 coverage of the annotated genomic feature by RNAseq alignments%2C including 1 sample with support for all annotated introns;product=transmembrane protein 232%2C transcript variant X3;transcript_id=XM_030249871.1;matches_ref_protein=True;valid_ORF=True;extra_copy_number=0
CM058257.1	Liftoff	exon	73524288	73524889	.	-	.	ID=exon-XM_030249871.1-11;Parent=rna-XM_030249871.1;Dbxref=GeneID:381107,GenBank:XM_030249871.1,MGI:MGI:2685786;gbkey=mRNA;gene=Tmem232;product=transmembrane protein 232%2C transcript variant X3;transcript_id=XM_030249871.1;extra_copy_number=0
CM058257.1	Liftoff	exon	73533494	73533587	.	-	.	ID=exon-XM_030249871.1-10;Parent=rna-XM_030249871.1;Dbxref=GeneID:381107,GenBank:XM_030249871.1,MGI:MGI:2685786;gbkey=mRNA;gene=Tmem232;product=transmembrane protein 232%2C transcript variant X3;transcript_id=XM_030249871.1;extra_copy_number=0
CM058257.1	Liftoff	exon	73650856	73651088	.	-	.	ID=exon-XM_030249871.1-9;Parent=rna-XM_030249871.1;Dbxref=GeneID:381107,GenBank:XM_030249871.1,MGI:MGI:2685786;gbkey=mRNA;gene=Tmem232;product=transmembrane protein 232%2C transcript variant X3;transcript_id=XM_030249871.1;extra_copy_number=0
CM058257.1	Liftoff	exon	73671272	73671450	.	-	.	ID=exon-XM_030249871.1-8;Parent=rna-XM_030249871.1;Dbxref=GeneID:381107,GenBank:XM_030249871.1,MGI:MGI:2685786;gbkey=mRNA;gene=Tmem232;product=transmembrane protein 232%2C transcript variant X3;transcript_id=XM_030249871.1;extra_copy_number=0
CM058257.1	Liftoff	exon	73699261	73699513	.	-	.	ID=exon-XM_030249871.1-7;Parent=rna-XM_030249871.1;Dbxref=GeneID:381107,GenBank:XM_030249871.1,MGI:MGI:2685786;gbkey=mRNA;gene=Tmem232;product=transmembrane protein 232%2C transcript variant X3;transcript_id=XM_030249871.1;extra_copy_number=0
CM058257.1	Liftoff	exon	73704745	73704868	.	-	.	ID=exon-XM_030249871.1-6;Parent=rna-XM_030249871.1;Dbxref=GeneID:381107,GenBank:XM_030249871.1,MGI:MGI:2685786;gbkey=mRNA;gene=Tmem232;product=transmembrane protein 232%2C transcript variant X3;transcript_id=XM_030249871.1;extra_copy_number=0
CM058257.1	Liftoff	exon	73718777	73718931	.	-	.	ID=exon-XM_030249871.1-5;Parent=rna-XM_030249871.1;Dbxref=GeneID:381107,GenBank:XM_030249871.1,MGI:MGI:2685786;gbkey=mRNA;gene=Tmem232;product=transmembrane protein 232%2C transcript variant X3;transcript_id=XM_030249871.1;extra_copy_number=0
CM058257.1	Liftoff	exon	73752867	73753024	.	-	.	ID=exon-XM_030249871.1-4;Parent=rna-XM_030249871.1;Dbxref=GeneID:381107,GenBank:XM_030249871.1,MGI:MGI:2685786;gbkey=mRNA;gene=Tmem232;product=transmembrane protein 232%2C transcript variant X3;transcript_id=XM_030249871.1;extra_copy_number=0
CM058257.1	Liftoff	exon	73754354	73754459	.	-	.	ID=exon-XM_030249871.1-3;Parent=rna-XM_030249871.1;Dbxref=GeneID:381107,GenBank:XM_030249871.1,MGI:MGI:2685786;gbkey=mRNA;gene=Tmem232;product=transmembrane protein 232%2C transcript variant X3;transcript_id=XM_030249871.1;extra_copy_number=0
CM058257.1	Liftoff	exon	73754962	73755073	.	-	.	ID=exon-XM_030249871.1-2;Parent=rna-XM_030249871.1;Dbxref=GeneID:381107,GenBank:XM_030249871.1,MGI:MGI:2685786;gbkey=mRNA;gene=Tmem232;product=transmembrane protein 232%2C transcript variant X3;transcript_id=XM_030249871.1;extra_copy_number=0
CM058257.1	Liftoff	exon	73778459	73778563	.	-	.	ID=exon-XM_030249871.1-1;Parent=rna-XM_030249871.1;Dbxref=GeneID:381107,GenBank:XM_030249871.1,MGI:MGI:2685786;gbkey=mRNA;gene=Tmem232;product=transmembrane protein 232%2C transcript variant X3;transcript_id=XM_030249871.1;extra_copy_number=0
CM058257.1	Liftoff	CDS	73524653	73524889	.	-	.	ID=cds-XP_030105731.1;Parent=rna-XM_030249871.1;Dbxref=GeneID:381107,GenBank:XP_030105731.1,MGI:MGI:2685786;Name=XP_030105731.1;gbkey=CDS;gene=Tmem232;product=transmembrane protein 232 isoform X3;protein_id=XP_030105731.1;extra_copy_number=0
CM058257.1	Liftoff	CDS	73533494	73533587	.	-	.	ID=cds-XP_030105731.1;Parent=rna-XM_030249871.1;Dbxref=GeneID:381107,GenBank:XP_030105731.1,MGI:MGI:2685786;Name=XP_030105731.1;gbkey=CDS;gene=Tmem232;product=transmembrane protein 232 isoform X3;protein_id=XP_030105731.1;extra_copy_number=0
CM058257.1	Liftoff	CDS	73650856	73651088	.	-	.	ID=cds-XP_030105731.1;Parent=rna-XM_030249871.1;Dbxref=GeneID:381107,GenBank:XP_030105731.1,MGI:MGI:2685786;Name=XP_030105731.1;gbkey=CDS;gene=Tmem232;product=transmembrane protein 232 isoform X3;protein_id=XP_030105731.1;extra_copy_number=0
CM058257.1	Liftoff	CDS	73671272	73671450	.	-	.	ID=cds-XP_030105731.1;Parent=rna-XM_030249871.1;Dbxref=GeneID:381107,GenBank:XP_030105731.1,MGI:MGI:2685786;Name=XP_030105731.1;gbkey=CDS;gene=Tmem232;product=transmembrane protein 232 isoform X3;protein_id=XP_030105731.1;extra_copy_number=0
CM058257.1	Liftoff	CDS	73699261	73699513	.	-	.	ID=cds-XP_030105731.1;Parent=rna-XM_030249871.1;Dbxref=GeneID:381107,GenBank:XP_030105731.1,MGI:MGI:2685786;Name=XP_030105731.1;gbkey=CDS;gene=Tmem232;product=transmembrane protein 232 isoform X3;protein_id=XP_030105731.1;extra_copy_number=0
CM058257.1	Liftoff	CDS	73704745	73704868	.	-	.	ID=cds-XP_030105731.1;Parent=rna-XM_030249871.1;Dbxref=GeneID:381107,GenBank:XP_030105731.1,MGI:MGI:2685786;Name=XP_030105731.1;gbkey=CDS;gene=Tmem232;product=transmembrane protein 232 isoform X3;protein_id=XP_030105731.1;extra_copy_number=0
CM058257.1	Liftoff	CDS	73718777	73718931	.	-	.	ID=cds-XP_030105731.1;Parent=rna-XM_030249871.1;Dbxref=GeneID:381107,GenBank:XP_030105731.1,MGI:MGI:2685786;Name=XP_030105731.1;gbkey=CDS;gene=Tmem232;product=transmembrane protein 232 isoform X3;protein_id=XP_030105731.1;extra_copy_number=0
CM058257.1	Liftoff	CDS	73752867	73753024	.	-	.	ID=cds-XP_030105731.1;Parent=rna-XM_030249871.1;Dbxref=GeneID:381107,GenBank:XP_030105731.1,MGI:MGI:2685786;Name=XP_030105731.1;gbkey=CDS;gene=Tmem232;product=transmembrane protein 232 isoform X3;protein_id=XP_030105731.1;extra_copy_number=0
CM058257.1	Liftoff	CDS	73754354	73754459	.	-	.	ID=cds-XP_030105731.1;Parent=rna-XM_030249871.1;Dbxref=GeneID:381107,GenBank:XP_030105731.1,MGI:MGI:2685786;Name=XP_030105731.1;gbkey=CDS;gene=Tmem232;product=transmembrane protein 232 isoform X3;protein_id=XP_030105731.1;extra_copy_number=0
CM058257.1	Liftoff	CDS	73754962	73755073	.	-	.	ID=cds-XP_030105731.1;Parent=rna-XM_030249871.1;Dbxref=GeneID:381107,GenBank:XP_030105731.1,MGI:MGI:2685786;Name=XP_030105731.1;gbkey=CDS;gene=Tmem232;product=transmembrane protein 232 isoform X3;protein_id=XP_030105731.1;extra_copy_number=0
CM058257.1	Liftoff	CDS	73778459	73778475	.	-	.	ID=cds-XP_030105731.1;Parent=rna-XM_030249871.1;Dbxref=GeneID:381107,GenBank:XP_030105731.1,MGI:MGI:2685786;Name=XP_030105731.1;gbkey=CDS;gene=Tmem232;product=transmembrane protein 232 isoform X3;protein_id=XP_030105731.1;extra_copy_number=0
CM058257.1	Liftoff	mRNA	73524289	73809270	.	-	.	ID=rna-NM_001008973.2;Parent=gene-Tmem232;Dbxref=GeneID:381107,GenBank:NM_001008973.2,MGI:MGI:2685786;Name=NM_001008973.2;gbkey=mRNA;gene=Tmem232;product=transmembrane protein 232%2C transcript variant 3;tag=RefSeq Select;transcript_id=NM_001008973.2;matches_ref_protein=True;valid_ORF=True;extra_copy_number=0
CM058257.1	Liftoff	exon	73524289	73524889	.	-	.	ID=exon-NM_001008973.2-15;Parent=rna-NM_001008973.2;Dbxref=GeneID:381107,GenBank:NM_001008973.2,MGI:MGI:2685786;gbkey=mRNA;gene=Tmem232;product=transmembrane protein 232%2C transcript variant 3;tag=RefSeq Select;transcript_id=NM_001008973.2;extra_copy_number=0
CM058257.1	Liftoff	exon	73533494	73533587	.	-	.	ID=exon-NM_001008973.2-14;Parent=rna-NM_001008973.2;Dbxref=GeneID:381107,GenBank:NM_001008973.2,MGI:MGI:2685786;gbkey=mRNA;gene=Tmem232;product=transmembrane protein 232%2C transcript variant 3;tag=RefSeq Select;transcript_id=NM_001008973.2;extra_copy_number=0
CM058257.1	Liftoff	exon	73650856	73651088	.	-	.	ID=exon-NM_001008973.2-13;Parent=rna-NM_001008973.2;Dbxref=GeneID:381107,GenBank:NM_001008973.2,MGI:MGI:2685786;gbkey=mRNA;gene=Tmem232;product=transmembrane protein 232%2C transcript variant 3;tag=RefSeq Select;transcript_id=NM_001008973.2;extra_copy_number=0
CM058257.1	Liftoff	exon	73671272	73671450	.	-	.	ID=exon-NM_001008973.2-12;Parent=rna-NM_001008973.2;Dbxref=GeneID:381107,GenBank:NM_001008973.2,MGI:MGI:2685786;gbkey=mRNA;gene=Tmem232;product=transmembrane protein 232%2C transcript variant 3;tag=RefSeq Select;transcript_id=NM_001008973.2;extra_copy_number=0
CM058257.1	Liftoff	exon	73699261	73699513	.	-	.	ID=exon-NM_001008973.2-11;Parent=rna-NM_001008973.2;Dbxref=GeneID:381107,GenBank:NM_001008973.2,MGI:MGI:2685786;gbkey=mRNA;gene=Tmem232;product=transmembrane protein 232%2C transcript variant 3;tag=RefSeq Select;transcript_id=NM_001008973.2;extra_copy_number=0
CM058257.1	Liftoff	exon	73704745	73704868	.	-	.	ID=exon-NM_001008973.2-10;Parent=rna-NM_001008973.2;Dbxref=GeneID:381107,GenBank:NM_001008973.2,MGI:MGI:2685786;gbkey=mRNA;gene=Tmem232;product=transmembrane protein 232%2C transcript variant 3;tag=RefSeq Select;transcript_id=NM_001008973.2;extra_copy_number=0
CM058257.1	Liftoff	exon	73718777	73718931	.	-	.	ID=exon-NM_001008973.2-9;Parent=rna-NM_001008973.2;Dbxref=GeneID:381107,GenBank:NM_001008973.2,MGI:MGI:2685786;gbkey=mRNA;gene=Tmem232;product=transmembrane protein 232%2C transcript variant 3;tag=RefSeq Select;transcript_id=NM_001008973.2;extra_copy_number=0
CM058257.1	Liftoff	exon	73745106	73745263	.	-	.	ID=exon-NM_001008973.2-8;Parent=rna-NM_001008973.2;Dbxref=GeneID:381107,GenBank:NM_001008973.2,MGI:MGI:2685786;gbkey=mRNA;gene=Tmem232;product=transmembrane protein 232%2C transcript variant 3;tag=RefSeq Select;transcript_id=NM_001008973.2;extra_copy_number=0
CM058257.1	Liftoff	exon	73746857	73746956	.	-	.	ID=exon-NM_001008973.2-7;Parent=rna-NM_001008973.2;Dbxref=GeneID:381107,GenBank:NM_001008973.2,MGI:MGI:2685786;gbkey=mRNA;gene=Tmem232;product=transmembrane protein 232%2C transcript variant 3;tag=RefSeq Select;transcript_id=NM_001008973.2;extra_copy_number=0
CM058257.1	Liftoff	exon	73752867	73753024	.	-	.	ID=exon-NM_001008973.2-6;Parent=rna-NM_001008973.2;Dbxref=GeneID:381107,GenBank:NM_001008973.2,MGI:MGI:2685786;gbkey=mRNA;gene=Tmem232;product=transmembrane protein 232%2C transcript variant 3;tag=RefSeq Select;transcript_id=NM_001008973.2;extra_copy_number=0
CM058257.1	Liftoff	exon	73754354	73754459	.	-	.	ID=exon-NM_001008973.2-5;Parent=rna-NM_001008973.2;Dbxref=GeneID:381107,GenBank:NM_001008973.2,MGI:MGI:2685786;gbkey=mRNA;gene=Tmem232;product=transmembrane protein 232%2C transcript variant 3;tag=RefSeq Select;transcript_id=NM_001008973.2;extra_copy_number=0
CM058257.1	Liftoff	exon	73754962	73755073	.	-	.	ID=exon-NM_001008973.2-4;Parent=rna-NM_001008973.2;Dbxref=GeneID:381107,GenBank:NM_001008973.2,MGI:MGI:2685786;gbkey=mRNA;gene=Tmem232;product=transmembrane protein 232%2C transcript variant 3;tag=RefSeq Select;transcript_id=NM_001008973.2;extra_copy_number=0
CM058257.1	Liftoff	exon	73768560	73768694	.	-	.	ID=exon-NM_001008973.2-3;Parent=rna-NM_001008973.2;Dbxref=GeneID:381107,GenBank:NM_001008973.2,MGI:MGI:2685786;gbkey=mRNA;gene=Tmem232;product=transmembrane protein 232%2C transcript variant 3;tag=RefSeq Select;transcript_id=NM_001008973.2;extra_copy_number=0
CM058257.1	Liftoff	exon	73785615	73785721	.	-	.	ID=exon-NM_001008973.2-2;Parent=rna-NM_001008973.2;Dbxref=GeneID:381107,GenBank:NM_001008973.2,MGI:MGI:2685786;gbkey=mRNA;gene=Tmem232;product=transmembrane protein 232%2C transcript variant 3;tag=RefSeq Select;transcript_id=NM_001008973.2;extra_copy_number=0
CM058257.1	Liftoff	exon	73809198	73809270	.	-	.	ID=exon-NM_001008973.2-1;Parent=rna-NM_001008973.2;Dbxref=GeneID:381107,GenBank:NM_001008973.2,MGI:MGI:2685786;gbkey=mRNA;gene=Tmem232;product=transmembrane protein 232%2C transcript variant 3;tag=RefSeq Select;transcript_id=NM_001008973.2;extra_copy_number=0
CM058257.1	Liftoff	CDS	73524653	73524889	.	-	.	ID=cds-NP_001008973.2;Parent=rna-NM_001008973.2;Dbxref=CCDS:CCDS28940.1,GeneID:381107,GenBank:NP_001008973.2,MGI:MGI:2685786;Name=NP_001008973.2;Note=isoform a is encoded by transcript variant 3;gbkey=CDS;gene=Tmem232;product=transmembrane protein 232 isoform a;protein_id=NP_001008973.2;tag=RefSeq Select;extra_copy_number=0
CM058257.1	Liftoff	CDS	73533494	73533587	.	-	.	ID=cds-NP_001008973.2;Parent=rna-NM_001008973.2;Dbxref=CCDS:CCDS28940.1,GeneID:381107,GenBank:NP_001008973.2,MGI:MGI:2685786;Name=NP_001008973.2;Note=isoform a is encoded by transcript variant 3;gbkey=CDS;gene=Tmem232;product=transmembrane protein 232 isoform a;protein_id=NP_001008973.2;tag=RefSeq Select;extra_copy_number=0
CM058257.1	Liftoff	CDS	73650856	73651088	.	-	.	ID=cds-NP_001008973.2;Parent=rna-NM_001008973.2;Dbxref=CCDS:CCDS28940.1,GeneID:381107,GenBank:NP_001008973.2,MGI:MGI:2685786;Name=NP_001008973.2;Note=isoform a is encoded by transcript variant 3;gbkey=CDS;gene=Tmem232;product=transmembrane protein 232 isoform a;protein_id=NP_001008973.2;tag=RefSeq Select;extra_copy_number=0
CM058257.1	Liftoff	CDS	73671272	73671450	.	-	.	ID=cds-NP_001008973.2;Parent=rna-NM_001008973.2;Dbxref=CCDS:CCDS28940.1,GeneID:381107,GenBank:NP_001008973.2,MGI:MGI:2685786;Name=NP_001008973.2;Note=isoform a is encoded by transcript variant 3;gbkey=CDS;gene=Tmem232;product=transmembrane protein 232 isoform a;protein_id=NP_001008973.2;tag=RefSeq Select;extra_copy_number=0
CM058257.1	Liftoff	CDS	73699261	73699513	.	-	.	ID=cds-NP_001008973.2;Parent=rna-NM_001008973.2;Dbxref=CCDS:CCDS28940.1,GeneID:381107,GenBank:NP_001008973.2,MGI:MGI:2685786;Name=NP_001008973.2;Note=isoform a is encoded by transcript variant 3;gbkey=CDS;gene=Tmem232;product=transmembrane protein 232 isoform a;protein_id=NP_001008973.2;tag=RefSeq Select;extra_copy_number=0
CM058257.1	Liftoff	CDS	73704745	73704868	.	-	.	ID=cds-NP_001008973.2;Parent=rna-NM_001008973.2;Dbxref=CCDS:CCDS28940.1,GeneID:381107,GenBank:NP_001008973.2,MGI:MGI:2685786;Name=NP_001008973.2;Note=isoform a is encoded by transcript variant 3;gbkey=CDS;gene=Tmem232;product=transmembrane protein 232 isoform a;protein_id=NP_001008973.2;tag=RefSeq Select;extra_copy_number=0
CM058257.1	Liftoff	CDS	73718777	73718931	.	-	.	ID=cds-NP_001008973.2;Parent=rna-NM_001008973.2;Dbxref=CCDS:CCDS28940.1,GeneID:381107,GenBank:NP_001008973.2,MGI:MGI:2685786;Name=NP_001008973.2;Note=isoform a is encoded by transcript variant 3;gbkey=CDS;gene=Tmem232;product=transmembrane protein 232 isoform a;protein_id=NP_001008973.2;tag=RefSeq Select;extra_copy_number=0
CM058257.1	Liftoff	CDS	73745106	73745263	.	-	.	ID=cds-NP_001008973.2;Parent=rna-NM_001008973.2;Dbxref=CCDS:CCDS28940.1,GeneID:381107,GenBank:NP_001008973.2,MGI:MGI:2685786;Name=NP_001008973.2;Note=isoform a is encoded by transcript variant 3;gbkey=CDS;gene=Tmem232;product=transmembrane protein 232 isoform a;protein_id=NP_001008973.2;tag=RefSeq Select;extra_copy_number=0
CM058257.1	Liftoff	CDS	73746857	73746956	.	-	.	ID=cds-NP_001008973.2;Parent=rna-NM_001008973.2;Dbxref=CCDS:CCDS28940.1,GeneID:381107,GenBank:NP_001008973.2,MGI:MGI:2685786;Name=NP_001008973.2;Note=isoform a is encoded by transcript variant 3;gbkey=CDS;gene=Tmem232;product=transmembrane protein 232 isoform a;protein_id=NP_001008973.2;tag=RefSeq Select;extra_copy_number=0
CM058257.1	Liftoff	CDS	73752867	73753024	.	-	.	ID=cds-NP_001008973.2;Parent=rna-NM_001008973.2;Dbxref=CCDS:CCDS28940.1,GeneID:381107,GenBank:NP_001008973.2,MGI:MGI:2685786;Name=NP_001008973.2;Note=isoform a is encoded by transcript variant 3;gbkey=CDS;gene=Tmem232;product=transmembrane protein 232 isoform a;protein_id=NP_001008973.2;tag=RefSeq Select;extra_copy_number=0
CM058257.1	Liftoff	CDS	73754354	73754459	.	-	.	ID=cds-NP_001008973.2;Parent=rna-NM_001008973.2;Dbxref=CCDS:CCDS28940.1,GeneID:381107,GenBank:NP_001008973.2,MGI:MGI:2685786;Name=NP_001008973.2;Note=isoform a is encoded by transcript variant 3;gbkey=CDS;gene=Tmem232;product=transmembrane protein 232 isoform a;protein_id=NP_001008973.2;tag=RefSeq Select;extra_copy_number=0
CM058257.1	Liftoff	CDS	73754962	73755073	.	-	.	ID=cds-NP_001008973.2;Parent=rna-NM_001008973.2;Dbxref=CCDS:CCDS28940.1,GeneID:381107,GenBank:NP_001008973.2,MGI:MGI:2685786;Name=NP_001008973.2;Note=isoform a is encoded by transcript variant 3;gbkey=CDS;gene=Tmem232;product=transmembrane protein 232 isoform a;protein_id=NP_001008973.2;tag=RefSeq Select;extra_copy_number=0
CM058257.1	Liftoff	CDS	73768560	73768678	.	-	.	ID=cds-NP_001008973.2;Parent=rna-NM_001008973.2;Dbxref=CCDS:CCDS28940.1,GeneID:381107,GenBank:NP_001008973.2,MGI:MGI:2685786;Name=NP_001008973.2;Note=isoform a is encoded by transcript variant 3;gbkey=CDS;gene=Tmem232;product=transmembrane protein 232 isoform a;protein_id=NP_001008973.2;tag=RefSeq Select;extra_copy_number=0
CM058257.1	Liftoff	mRNA	73524289	73809270	.	-	.	ID=rna-NM_001289485.1;Parent=gene-Tmem232;Dbxref=GeneID:381107,GenBank:NM_001289485.1,MGI:MGI:2685786;Name=NM_001289485.1;gbkey=mRNA;gene=Tmem232;product=transmembrane protein 232%2C transcript variant 1;transcript_id=NM_001289485.1;matches_ref_protein=True;valid_ORF=True;extra_copy_number=0
CM058257.1	Liftoff	exon	73524289	73524889	.	-	.	ID=exon-NM_001289485.1-16;Parent=rna-NM_001289485.1;Dbxref=GeneID:381107,GenBank:NM_001289485.1,MGI:MGI:2685786;gbkey=mRNA;gene=Tmem232;product=transmembrane protein 232%2C transcript variant 1;transcript_id=NM_001289485.1;extra_copy_number=0
CM058257.1	Liftoff	exon	73533494	73533587	.	-	.	ID=exon-NM_001289485.1-15;Parent=rna-NM_001289485.1;Dbxref=GeneID:381107,GenBank:NM_001289485.1,MGI:MGI:2685786;gbkey=mRNA;gene=Tmem232;product=transmembrane protein 232%2C transcript variant 1;transcript_id=NM_001289485.1;extra_copy_number=0
CM058257.1	Liftoff	exon	73650856	73651088	.	-	.	ID=exon-NM_001289485.1-14;Parent=rna-NM_001289485.1;Dbxref=GeneID:381107,GenBank:NM_001289485.1,MGI:MGI:2685786;gbkey=mRNA;gene=Tmem232;product=transmembrane protein 232%2C transcript variant 1;transcript_id=NM_001289485.1;extra_copy_number=0
CM058257.1	Liftoff	exon	73671272	73671450	.	-	.	ID=exon-NM_001289485.1-13;Parent=rna-NM_001289485.1;Dbxref=GeneID:381107,GenBank:NM_001289485.1,MGI:MGI:2685786;gbkey=mRNA;gene=Tmem232;product=transmembrane protein 232%2C transcript variant 1;transcript_id=NM_001289485.1;extra_copy_number=0
CM058257.1	Liftoff	exon	73699261	73699513	.	-	.	ID=exon-NM_001289485.1-12;Parent=rna-NM_001289485.1;Dbxref=GeneID:381107,GenBank:NM_001289485.1,MGI:MGI:2685786;gbkey=mRNA;gene=Tmem232;product=transmembrane protein 232%2C transcript variant 1;transcript_id=NM_001289485.1;extra_copy_number=0
CM058257.1	Liftoff	exon	73704745	73704868	.	-	.	ID=exon-NM_001289485.1-11;Parent=rna-NM_001289485.1;Dbxref=GeneID:381107,GenBank:NM_001289485.1,MGI:MGI:2685786;gbkey=mRNA;gene=Tmem232;product=transmembrane protein 232%2C transcript variant 1;transcript_id=NM_001289485.1;extra_copy_number=0
CM058257.1	Liftoff	exon	73718777	73718931	.	-	.	ID=exon-NM_001289485.1-10;Parent=rna-NM_001289485.1;Dbxref=GeneID:381107,GenBank:NM_001289485.1,MGI:MGI:2685786;gbkey=mRNA;gene=Tmem232;product=transmembrane protein 232%2C transcript variant 1;transcript_id=NM_001289485.1;extra_copy_number=0
CM058257.1	Liftoff	exon	73745106	73745263	.	-	.	ID=exon-NM_001289485.1-9;Parent=rna-NM_001289485.1;Dbxref=GeneID:381107,GenBank:NM_001289485.1,MGI:MGI:2685786;gbkey=mRNA;gene=Tmem232;product=transmembrane protein 232%2C transcript variant 1;transcript_id=NM_001289485.1;extra_copy_number=0
CM058257.1	Liftoff	exon	73746857	73746956	.	-	.	ID=exon-NM_001289485.1-8;Parent=rna-NM_001289485.1;Dbxref=GeneID:381107,GenBank:NM_001289485.1,MGI:MGI:2685786;gbkey=mRNA;gene=Tmem232;product=transmembrane protein 232%2C transcript variant 1;transcript_id=NM_001289485.1;extra_copy_number=0
CM058257.1	Liftoff	exon	73752867	73753024	.	-	.	ID=exon-NM_001289485.1-7;Parent=rna-NM_001289485.1;Dbxref=GeneID:381107,GenBank:NM_001289485.1,MGI:MGI:2685786;gbkey=mRNA;gene=Tmem232;product=transmembrane protein 232%2C transcript variant 1;transcript_id=NM_001289485.1;extra_copy_number=0
CM058257.1	Liftoff	exon	73754354	73754459	.	-	.	ID=exon-NM_001289485.1-6;Parent=rna-NM_001289485.1;Dbxref=GeneID:381107,GenBank:NM_001289485.1,MGI:MGI:2685786;gbkey=mRNA;gene=Tmem232;product=transmembrane protein 232%2C transcript variant 1;transcript_id=NM_001289485.1;extra_copy_number=0
CM058257.1	Liftoff	exon	73754962	73755073	.	-	.	ID=exon-NM_001289485.1-5;Parent=rna-NM_001289485.1;Dbxref=GeneID:381107,GenBank:NM_001289485.1,MGI:MGI:2685786;gbkey=mRNA;gene=Tmem232;product=transmembrane protein 232%2C transcript variant 1;transcript_id=NM_001289485.1;extra_copy_number=0
CM058257.1	Liftoff	exon	73768560	73768694	.	-	.	ID=exon-NM_001289485.1-4;Parent=rna-NM_001289485.1;Dbxref=GeneID:381107,GenBank:NM_001289485.1,MGI:MGI:2685786;gbkey=mRNA;gene=Tmem232;product=transmembrane protein 232%2C transcript variant 1;transcript_id=NM_001289485.1;extra_copy_number=0
CM058257.1	Liftoff	exon	73785615	73785721	.	-	.	ID=exon-NM_001289485.1-3;Parent=rna-NM_001289485.1;Dbxref=GeneID:381107,GenBank:NM_001289485.1,MGI:MGI:2685786;gbkey=mRNA;gene=Tmem232;product=transmembrane protein 232%2C transcript variant 1;transcript_id=NM_001289485.1;extra_copy_number=0
CM058257.1	Liftoff	exon	73806835	73806919	.	-	.	ID=exon-NM_001289485.1-2;Parent=rna-NM_001289485.1;Dbxref=GeneID:381107,GenBank:NM_001289485.1,MGI:MGI:2685786;gbkey=mRNA;gene=Tmem232;product=transmembrane protein 232%2C transcript variant 1;transcript_id=NM_001289485.1;extra_copy_number=0
CM058257.1	Liftoff	exon	73809198	73809270	.	-	.	ID=exon-NM_001289485.1-1;Parent=rna-NM_001289485.1;Dbxref=GeneID:381107,GenBank:NM_001289485.1,MGI:MGI:2685786;gbkey=mRNA;gene=Tmem232;product=transmembrane protein 232%2C transcript variant 1;transcript_id=NM_001289485.1;extra_copy_number=0
CM058257.1	Liftoff	CDS	73524653	73524889	.	-	.	ID=cds-NP_001276414.1;Parent=rna-NM_001289485.1;Dbxref=CCDS:CCDS28940.1,GeneID:381107,GenBank:NP_001276414.1,MGI:MGI:2685786;Name=NP_001276414.1;Note=isoform a is encoded by transcript variant 1;gbkey=CDS;gene=Tmem232;product=transmembrane protein 232 isoform a;protein_id=NP_001276414.1;extra_copy_number=0
CM058257.1	Liftoff	CDS	73533494	73533587	.	-	.	ID=cds-NP_001276414.1;Parent=rna-NM_001289485.1;Dbxref=CCDS:CCDS28940.1,GeneID:381107,GenBank:NP_001276414.1,MGI:MGI:2685786;Name=NP_001276414.1;Note=isoform a is encoded by transcript variant 1;gbkey=CDS;gene=Tmem232;product=transmembrane protein 232 isoform a;protein_id=NP_001276414.1;extra_copy_number=0
CM058257.1	Liftoff	CDS	73650856	73651088	.	-	.	ID=cds-NP_001276414.1;Parent=rna-NM_001289485.1;Dbxref=CCDS:CCDS28940.1,GeneID:381107,GenBank:NP_001276414.1,MGI:MGI:2685786;Name=NP_001276414.1;Note=isoform a is encoded by transcript variant 1;gbkey=CDS;gene=Tmem232;product=transmembrane protein 232 isoform a;protein_id=NP_001276414.1;extra_copy_number=0
CM058257.1	Liftoff	CDS	73671272	73671450	.	-	.	ID=cds-NP_001276414.1;Parent=rna-NM_001289485.1;Dbxref=CCDS:CCDS28940.1,GeneID:381107,GenBank:NP_001276414.1,MGI:MGI:2685786;Name=NP_001276414.1;Note=isoform a is encoded by transcript variant 1;gbkey=CDS;gene=Tmem232;product=transmembrane protein 232 isoform a;protein_id=NP_001276414.1;extra_copy_number=0
CM058257.1	Liftoff	CDS	73699261	73699513	.	-	.	ID=cds-NP_001276414.1;Parent=rna-NM_001289485.1;Dbxref=CCDS:CCDS28940.1,GeneID:381107,GenBank:NP_001276414.1,MGI:MGI:2685786;Name=NP_001276414.1;Note=isoform a is encoded by transcript variant 1;gbkey=CDS;gene=Tmem232;product=transmembrane protein 232 isoform a;protein_id=NP_001276414.1;extra_copy_number=0
CM058257.1	Liftoff	CDS	73704745	73704868	.	-	.	ID=cds-NP_001276414.1;Parent=rna-NM_001289485.1;Dbxref=CCDS:CCDS28940.1,GeneID:381107,GenBank:NP_001276414.1,MGI:MGI:2685786;Name=NP_001276414.1;Note=isoform a is encoded by transcript variant 1;gbkey=CDS;gene=Tmem232;product=transmembrane protein 232 isoform a;protein_id=NP_001276414.1;extra_copy_number=0
CM058257.1	Liftoff	CDS	73718777	73718931	.	-	.	ID=cds-NP_001276414.1;Parent=rna-NM_001289485.1;Dbxref=CCDS:CCDS28940.1,GeneID:381107,GenBank:NP_001276414.1,MGI:MGI:2685786;Name=NP_001276414.1;Note=isoform a is encoded by transcript variant 1;gbkey=CDS;gene=Tmem232;product=transmembrane protein 232 isoform a;protein_id=NP_001276414.1;extra_copy_number=0
CM058257.1	Liftoff	CDS	73745106	73745263	.	-	.	ID=cds-NP_001276414.1;Parent=rna-NM_001289485.1;Dbxref=CCDS:CCDS28940.1,GeneID:381107,GenBank:NP_001276414.1,MGI:MGI:2685786;Name=NP_001276414.1;Note=isoform a is encoded by transcript variant 1;gbkey=CDS;gene=Tmem232;product=transmembrane protein 232 isoform a;protein_id=NP_001276414.1;extra_copy_number=0
CM058257.1	Liftoff	CDS	73746857	73746956	.	-	.	ID=cds-NP_001276414.1;Parent=rna-NM_001289485.1;Dbxref=CCDS:CCDS28940.1,GeneID:381107,GenBank:NP_001276414.1,MGI:MGI:2685786;Name=NP_001276414.1;Note=isoform a is encoded by transcript variant 1;gbkey=CDS;gene=Tmem232;product=transmembrane protein 232 isoform a;protein_id=NP_001276414.1;extra_copy_number=0
CM058257.1	Liftoff	CDS	73752867	73753024	.	-	.	ID=cds-NP_001276414.1;Parent=rna-NM_001289485.1;Dbxref=CCDS:CCDS28940.1,GeneID:381107,GenBank:NP_001276414.1,MGI:MGI:2685786;Name=NP_001276414.1;Note=isoform a is encoded by transcript variant 1;gbkey=CDS;gene=Tmem232;product=transmembrane protein 232 isoform a;protein_id=NP_001276414.1;extra_copy_number=0
CM058257.1	Liftoff	CDS	73754354	73754459	.	-	.	ID=cds-NP_001276414.1;Parent=rna-NM_001289485.1;Dbxref=CCDS:CCDS28940.1,GeneID:381107,GenBank:NP_001276414.1,MGI:MGI:2685786;Name=NP_001276414.1;Note=isoform a is encoded by transcript variant 1;gbkey=CDS;gene=Tmem232;product=transmembrane protein 232 isoform a;protein_id=NP_001276414.1;extra_copy_number=0
CM058257.1	Liftoff	CDS	73754962	73755073	.	-	.	ID=cds-NP_001276414.1;Parent=rna-NM_001289485.1;Dbxref=CCDS:CCDS28940.1,GeneID:381107,GenBank:NP_001276414.1,MGI:MGI:2685786;Name=NP_001276414.1;Note=isoform a is encoded by transcript variant 1;gbkey=CDS;gene=Tmem232;product=transmembrane protein 232 isoform a;protein_id=NP_001276414.1;extra_copy_number=0
CM058257.1	Liftoff	CDS	73768560	73768678	.	-	.	ID=cds-NP_001276414.1;Parent=rna-NM_001289485.1;Dbxref=CCDS:CCDS28940.1,GeneID:381107,GenBank:NP_001276414.1,MGI:MGI:2685786;Name=NP_001276414.1;Note=isoform a is encoded by transcript variant 1;gbkey=CDS;gene=Tmem232;product=transmembrane protein 232 isoform a;protein_id=NP_001276414.1;extra_copy_number=0
CM058257.1	Liftoff	mRNA	73524289	73809270	.	-	.	ID=rna-NM_001289486.1;Parent=gene-Tmem232;Dbxref=GeneID:381107,GenBank:NM_001289486.1,MGI:MGI:2685786;Name=NM_001289486.1;gbkey=mRNA;gene=Tmem232;product=transmembrane protein 232%2C transcript variant 2;transcript_id=NM_001289486.1;matches_ref_protein=True;valid_ORF=True;extra_copy_number=0
CM058257.1	Liftoff	exon	73524289	73524889	.	-	.	ID=exon-NM_001289486.1-15;Parent=rna-NM_001289486.1;Dbxref=GeneID:381107,GenBank:NM_001289486.1,MGI:MGI:2685786;gbkey=mRNA;gene=Tmem232;product=transmembrane protein 232%2C transcript variant 2;transcript_id=NM_001289486.1;extra_copy_number=0
CM058257.1	Liftoff	exon	73533494	73533587	.	-	.	ID=exon-NM_001289486.1-14;Parent=rna-NM_001289486.1;Dbxref=GeneID:381107,GenBank:NM_001289486.1,MGI:MGI:2685786;gbkey=mRNA;gene=Tmem232;product=transmembrane protein 232%2C transcript variant 2;transcript_id=NM_001289486.1;extra_copy_number=0
CM058257.1	Liftoff	exon	73650856	73651088	.	-	.	ID=exon-NM_001289486.1-13;Parent=rna-NM_001289486.1;Dbxref=GeneID:381107,GenBank:NM_001289486.1,MGI:MGI:2685786;gbkey=mRNA;gene=Tmem232;product=transmembrane protein 232%2C transcript variant 2;transcript_id=NM_001289486.1;extra_copy_number=0
CM058257.1	Liftoff	exon	73671272	73671450	.	-	.	ID=exon-NM_001289486.1-12;Parent=rna-NM_001289486.1;Dbxref=GeneID:381107,GenBank:NM_001289486.1,MGI:MGI:2685786;gbkey=mRNA;gene=Tmem232;product=transmembrane protein 232%2C transcript variant 2;transcript_id=NM_001289486.1;extra_copy_number=0
CM058257.1	Liftoff	exon	73699261	73699513	.	-	.	ID=exon-NM_001289486.1-11;Parent=rna-NM_001289486.1;Dbxref=GeneID:381107,GenBank:NM_001289486.1,MGI:MGI:2685786;gbkey=mRNA;gene=Tmem232;product=transmembrane protein 232%2C transcript variant 2;transcript_id=NM_001289486.1;extra_copy_number=0
CM058257.1	Liftoff	exon	73704745	73704868	.	-	.	ID=exon-NM_001289486.1-10;Parent=rna-NM_001289486.1;Dbxref=GeneID:381107,GenBank:NM_001289486.1,MGI:MGI:2685786;gbkey=mRNA;gene=Tmem232;product=transmembrane protein 232%2C transcript variant 2;transcript_id=NM_001289486.1;extra_copy_number=0
CM058257.1	Liftoff	exon	73718777	73718931	.	-	.	ID=exon-NM_001289486.1-9;Parent=rna-NM_001289486.1;Dbxref=GeneID:381107,GenBank:NM_001289486.1,MGI:MGI:2685786;gbkey=mRNA;gene=Tmem232;product=transmembrane protein 232%2C transcript variant 2;transcript_id=NM_001289486.1;extra_copy_number=0
CM058257.1	Liftoff	exon	73745106	73745263	.	-	.	ID=exon-NM_001289486.1-8;Parent=rna-NM_001289486.1;Dbxref=GeneID:381107,GenBank:NM_001289486.1,MGI:MGI:2685786;gbkey=mRNA;gene=Tmem232;product=transmembrane protein 232%2C transcript variant 2;transcript_id=NM_001289486.1;extra_copy_number=0
CM058257.1	Liftoff	exon	73746857	73746956	.	-	.	ID=exon-NM_001289486.1-7;Parent=rna-NM_001289486.1;Dbxref=GeneID:381107,GenBank:NM_001289486.1,MGI:MGI:2685786;gbkey=mRNA;gene=Tmem232;product=transmembrane protein 232%2C transcript variant 2;transcript_id=NM_001289486.1;extra_copy_number=0
CM058257.1	Liftoff	exon	73752867	73753021	.	-	.	ID=exon-NM_001289486.1-6;Parent=rna-NM_001289486.1;Dbxref=GeneID:381107,GenBank:NM_001289486.1,MGI:MGI:2685786;gbkey=mRNA;gene=Tmem232;product=transmembrane protein 232%2C transcript variant 2;transcript_id=NM_001289486.1;extra_copy_number=0
CM058257.1	Liftoff	exon	73754354	73754459	.	-	.	ID=exon-NM_001289486.1-5;Parent=rna-NM_001289486.1;Dbxref=GeneID:381107,GenBank:NM_001289486.1,MGI:MGI:2685786;gbkey=mRNA;gene=Tmem232;product=transmembrane protein 232%2C transcript variant 2;transcript_id=NM_001289486.1;extra_copy_number=0
CM058257.1	Liftoff	exon	73754962	73755073	.	-	.	ID=exon-NM_001289486.1-4;Parent=rna-NM_001289486.1;Dbxref=GeneID:381107,GenBank:NM_001289486.1,MGI:MGI:2685786;gbkey=mRNA;gene=Tmem232;product=transmembrane protein 232%2C transcript variant 2;transcript_id=NM_001289486.1;extra_copy_number=0
CM058257.1	Liftoff	exon	73768560	73768694	.	-	.	ID=exon-NM_001289486.1-3;Parent=rna-NM_001289486.1;Dbxref=GeneID:381107,GenBank:NM_001289486.1,MGI:MGI:2685786;gbkey=mRNA;gene=Tmem232;product=transmembrane protein 232%2C transcript variant 2;transcript_id=NM_001289486.1;extra_copy_number=0
CM058257.1	Liftoff	exon	73785615	73785721	.	-	.	ID=exon-NM_001289486.1-2;Parent=rna-NM_001289486.1;Dbxref=GeneID:381107,GenBank:NM_001289486.1,MGI:MGI:2685786;gbkey=mRNA;gene=Tmem232;product=transmembrane protein 232%2C transcript variant 2;transcript_id=NM_001289486.1;extra_copy_number=0
CM058257.1	Liftoff	exon	73809198	73809270	.	-	.	ID=exon-NM_001289486.1-1;Parent=rna-NM_001289486.1;Dbxref=GeneID:381107,GenBank:NM_001289486.1,MGI:MGI:2685786;gbkey=mRNA;gene=Tmem232;product=transmembrane protein 232%2C transcript variant 2;transcript_id=NM_001289486.1;extra_copy_number=0
CM058257.1	Liftoff	CDS	73524653	73524889	.	-	.	ID=cds-NP_001276415.1;Parent=rna-NM_001289486.1;Dbxref=CCDS:CCDS89134.1,GeneID:381107,GenBank:NP_001276415.1,MGI:MGI:2685786;Name=NP_001276415.1;Note=isoform b is encoded by transcript variant 2;gbkey=CDS;gene=Tmem232;product=transmembrane protein 232 isoform b;protein_id=NP_001276415.1;extra_copy_number=0
CM058257.1	Liftoff	CDS	73533494	73533587	.	-	.	ID=cds-NP_001276415.1;Parent=rna-NM_001289486.1;Dbxref=CCDS:CCDS89134.1,GeneID:381107,GenBank:NP_001276415.1,MGI:MGI:2685786;Name=NP_001276415.1;Note=isoform b is encoded by transcript variant 2;gbkey=CDS;gene=Tmem232;product=transmembrane protein 232 isoform b;protein_id=NP_001276415.1;extra_copy_number=0
CM058257.1	Liftoff	CDS	73650856	73651088	.	-	.	ID=cds-NP_001276415.1;Parent=rna-NM_001289486.1;Dbxref=CCDS:CCDS89134.1,GeneID:381107,GenBank:NP_001276415.1,MGI:MGI:2685786;Name=NP_001276415.1;Note=isoform b is encoded by transcript variant 2;gbkey=CDS;gene=Tmem232;product=transmembrane protein 232 isoform b;protein_id=NP_001276415.1;extra_copy_number=0
CM058257.1	Liftoff	CDS	73671272	73671450	.	-	.	ID=cds-NP_001276415.1;Parent=rna-NM_001289486.1;Dbxref=CCDS:CCDS89134.1,GeneID:381107,GenBank:NP_001276415.1,MGI:MGI:2685786;Name=NP_001276415.1;Note=isoform b is encoded by transcript variant 2;gbkey=CDS;gene=Tmem232;product=transmembrane protein 232 isoform b;protein_id=NP_001276415.1;extra_copy_number=0
CM058257.1	Liftoff	CDS	73699261	73699513	.	-	.	ID=cds-NP_001276415.1;Parent=rna-NM_001289486.1;Dbxref=CCDS:CCDS89134.1,GeneID:381107,GenBank:NP_001276415.1,MGI:MGI:2685786;Name=NP_001276415.1;Note=isoform b is encoded by transcript variant 2;gbkey=CDS;gene=Tmem232;product=transmembrane protein 232 isoform b;protein_id=NP_001276415.1;extra_copy_number=0
CM058257.1	Liftoff	CDS	73704745	73704868	.	-	.	ID=cds-NP_001276415.1;Parent=rna-NM_001289486.1;Dbxref=CCDS:CCDS89134.1,GeneID:381107,GenBank:NP_001276415.1,MGI:MGI:2685786;Name=NP_001276415.1;Note=isoform b is encoded by transcript variant 2;gbkey=CDS;gene=Tmem232;product=transmembrane protein 232 isoform b;protein_id=NP_001276415.1;extra_copy_number=0
CM058257.1	Liftoff	CDS	73718777	73718931	.	-	.	ID=cds-NP_001276415.1;Parent=rna-NM_001289486.1;Dbxref=CCDS:CCDS89134.1,GeneID:381107,GenBank:NP_001276415.1,MGI:MGI:2685786;Name=NP_001276415.1;Note=isoform b is encoded by transcript variant 2;gbkey=CDS;gene=Tmem232;product=transmembrane protein 232 isoform b;protein_id=NP_001276415.1;extra_copy_number=0
CM058257.1	Liftoff	CDS	73745106	73745263	.	-	.	ID=cds-NP_001276415.1;Parent=rna-NM_001289486.1;Dbxref=CCDS:CCDS89134.1,GeneID:381107,GenBank:NP_001276415.1,MGI:MGI:2685786;Name=NP_001276415.1;Note=isoform b is encoded by transcript variant 2;gbkey=CDS;gene=Tmem232;product=transmembrane protein 232 isoform b;protein_id=NP_001276415.1;extra_copy_number=0
CM058257.1	Liftoff	CDS	73746857	73746956	.	-	.	ID=cds-NP_001276415.1;Parent=rna-NM_001289486.1;Dbxref=CCDS:CCDS89134.1,GeneID:381107,GenBank:NP_001276415.1,MGI:MGI:2685786;Name=NP_001276415.1;Note=isoform b is encoded by transcript variant 2;gbkey=CDS;gene=Tmem232;product=transmembrane protein 232 isoform b;protein_id=NP_001276415.1;extra_copy_number=0
CM058257.1	Liftoff	CDS	73752867	73753021	.	-	.	ID=cds-NP_001276415.1;Parent=rna-NM_001289486.1;Dbxref=CCDS:CCDS89134.1,GeneID:381107,GenBank:NP_001276415.1,MGI:MGI:2685786;Name=NP_001276415.1;Note=isoform b is encoded by transcript variant 2;gbkey=CDS;gene=Tmem232;product=transmembrane protein 232 isoform b;protein_id=NP_001276415.1;extra_copy_number=0
CM058257.1	Liftoff	CDS	73754354	73754459	.	-	.	ID=cds-NP_001276415.1;Parent=rna-NM_001289486.1;Dbxref=CCDS:CCDS89134.1,GeneID:381107,GenBank:NP_001276415.1,MGI:MGI:2685786;Name=NP_001276415.1;Note=isoform b is encoded by transcript variant 2;gbkey=CDS;gene=Tmem232;product=transmembrane protein 232 isoform b;protein_id=NP_001276415.1;extra_copy_number=0
CM058257.1	Liftoff	CDS	73754962	73755073	.	-	.	ID=cds-NP_001276415.1;Parent=rna-NM_001289486.1;Dbxref=CCDS:CCDS89134.1,GeneID:381107,GenBank:NP_001276415.1,MGI:MGI:2685786;Name=NP_001276415.1;Note=isoform b is encoded by transcript variant 2;gbkey=CDS;gene=Tmem232;product=transmembrane protein 232 isoform b;protein_id=NP_001276415.1;extra_copy_number=0
CM058257.1	Liftoff	CDS	73768560	73768678	.	-	.	ID=cds-NP_001276415.1;Parent=rna-NM_001289486.1;Dbxref=CCDS:CCDS89134.1,GeneID:381107,GenBank:NP_001276415.1,MGI:MGI:2685786;Name=NP_001276415.1;Note=isoform b is encoded by transcript variant 2;gbkey=CDS;gene=Tmem232;product=transmembrane protein 232 isoform b;protein_id=NP_001276415.1;extra_copy_number=0
CM058257.1	Liftoff	mRNA	73524289	73778541	.	-	.	ID=rna-NM_001360185.1;Parent=gene-Tmem232;Dbxref=GeneID:381107,GenBank:NM_001360185.1,MGI:MGI:2685786;Name=NM_001360185.1;gbkey=mRNA;gene=Tmem232;product=transmembrane protein 232%2C transcript variant 4;transcript_id=NM_001360185.1;matches_ref_protein=True;valid_ORF=True;extra_copy_number=0
CM058257.1	Liftoff	exon	73524289	73524889	.	-	.	ID=exon-NM_001360185.1-13;Parent=rna-NM_001360185.1;Dbxref=GeneID:381107,GenBank:NM_001360185.1,MGI:MGI:2685786;gbkey=mRNA;gene=Tmem232;product=transmembrane protein 232%2C transcript variant 4;transcript_id=NM_001360185.1;extra_copy_number=0
CM058257.1	Liftoff	exon	73533494	73533587	.	-	.	ID=exon-NM_001360185.1-12;Parent=rna-NM_001360185.1;Dbxref=GeneID:381107,GenBank:NM_001360185.1,MGI:MGI:2685786;gbkey=mRNA;gene=Tmem232;product=transmembrane protein 232%2C transcript variant 4;transcript_id=NM_001360185.1;extra_copy_number=0
CM058257.1	Liftoff	exon	73650856	73651088	.	-	.	ID=exon-NM_001360185.1-11;Parent=rna-NM_001360185.1;Dbxref=GeneID:381107,GenBank:NM_001360185.1,MGI:MGI:2685786;gbkey=mRNA;gene=Tmem232;product=transmembrane protein 232%2C transcript variant 4;transcript_id=NM_001360185.1;extra_copy_number=0
CM058257.1	Liftoff	exon	73671272	73671450	.	-	.	ID=exon-NM_001360185.1-10;Parent=rna-NM_001360185.1;Dbxref=GeneID:381107,GenBank:NM_001360185.1,MGI:MGI:2685786;gbkey=mRNA;gene=Tmem232;product=transmembrane protein 232%2C transcript variant 4;transcript_id=NM_001360185.1;extra_copy_number=0
CM058257.1	Liftoff	exon	73699261	73699513	.	-	.	ID=exon-NM_001360185.1-9;Parent=rna-NM_001360185.1;Dbxref=GeneID:381107,GenBank:NM_001360185.1,MGI:MGI:2685786;gbkey=mRNA;gene=Tmem232;product=transmembrane protein 232%2C transcript variant 4;transcript_id=NM_001360185.1;extra_copy_number=0
CM058257.1	Liftoff	exon	73704745	73704868	.	-	.	ID=exon-NM_001360185.1-8;Parent=rna-NM_001360185.1;Dbxref=GeneID:381107,GenBank:NM_001360185.1,MGI:MGI:2685786;gbkey=mRNA;gene=Tmem232;product=transmembrane protein 232%2C transcript variant 4;transcript_id=NM_001360185.1;extra_copy_number=0
CM058257.1	Liftoff	exon	73718777	73718931	.	-	.	ID=exon-NM_001360185.1-7;Parent=rna-NM_001360185.1;Dbxref=GeneID:381107,GenBank:NM_001360185.1,MGI:MGI:2685786;gbkey=mRNA;gene=Tmem232;product=transmembrane protein 232%2C transcript variant 4;transcript_id=NM_001360185.1;extra_copy_number=0
CM058257.1	Liftoff	exon	73745106	73745263	.	-	.	ID=exon-NM_001360185.1-6;Parent=rna-NM_001360185.1;Dbxref=GeneID:381107,GenBank:NM_001360185.1,MGI:MGI:2685786;gbkey=mRNA;gene=Tmem232;product=transmembrane protein 232%2C transcript variant 4;transcript_id=NM_001360185.1;extra_copy_number=0
CM058257.1	Liftoff	exon	73746857	73746956	.	-	.	ID=exon-NM_001360185.1-5;Parent=rna-NM_001360185.1;Dbxref=GeneID:381107,GenBank:NM_001360185.1,MGI:MGI:2685786;gbkey=mRNA;gene=Tmem232;product=transmembrane protein 232%2C transcript variant 4;transcript_id=NM_001360185.1;extra_copy_number=0
CM058257.1	Liftoff	exon	73752867	73753024	.	-	.	ID=exon-NM_001360185.1-4;Parent=rna-NM_001360185.1;Dbxref=GeneID:381107,GenBank:NM_001360185.1,MGI:MGI:2685786;gbkey=mRNA;gene=Tmem232;product=transmembrane protein 232%2C transcript variant 4;transcript_id=NM_001360185.1;extra_copy_number=0
CM058257.1	Liftoff	exon	73754354	73754459	.	-	.	ID=exon-NM_001360185.1-3;Parent=rna-NM_001360185.1;Dbxref=GeneID:381107,GenBank:NM_001360185.1,MGI:MGI:2685786;gbkey=mRNA;gene=Tmem232;product=transmembrane protein 232%2C transcript variant 4;transcript_id=NM_001360185.1;extra_copy_number=0
CM058257.1	Liftoff	exon	73754962	73755073	.	-	.	ID=exon-NM_001360185.1-2;Parent=rna-NM_001360185.1;Dbxref=GeneID:381107,GenBank:NM_001360185.1,MGI:MGI:2685786;gbkey=mRNA;gene=Tmem232;product=transmembrane protein 232%2C transcript variant 4;transcript_id=NM_001360185.1;extra_copy_number=0
CM058257.1	Liftoff	exon	73778459	73778541	.	-	.	ID=exon-NM_001360185.1-1;Parent=rna-NM_001360185.1;Dbxref=GeneID:381107,GenBank:NM_001360185.1,MGI:MGI:2685786;gbkey=mRNA;gene=Tmem232;product=transmembrane protein 232%2C transcript variant 4;transcript_id=NM_001360185.1;extra_copy_number=0
CM058257.1	Liftoff	CDS	73524653	73524889	.	-	.	ID=cds-NP_001347114.1;Parent=rna-NM_001360185.1;Dbxref=CCDS:CCDS89135.1,GeneID:381107,GenBank:NP_001347114.1,MGI:MGI:2685786;Name=NP_001347114.1;Note=isoform c is encoded by transcript variant 4;gbkey=CDS;gene=Tmem232;product=transmembrane protein 232 isoform c;protein_id=NP_001347114.1;extra_copy_number=0
CM058257.1	Liftoff	CDS	73533494	73533587	.	-	.	ID=cds-NP_001347114.1;Parent=rna-NM_001360185.1;Dbxref=CCDS:CCDS89135.1,GeneID:381107,GenBank:NP_001347114.1,MGI:MGI:2685786;Name=NP_001347114.1;Note=isoform c is encoded by transcript variant 4;gbkey=CDS;gene=Tmem232;product=transmembrane protein 232 isoform c;protein_id=NP_001347114.1;extra_copy_number=0
CM058257.1	Liftoff	CDS	73650856	73651088	.	-	.	ID=cds-NP_001347114.1;Parent=rna-NM_001360185.1;Dbxref=CCDS:CCDS89135.1,GeneID:381107,GenBank:NP_001347114.1,MGI:MGI:2685786;Name=NP_001347114.1;Note=isoform c is encoded by transcript variant 4;gbkey=CDS;gene=Tmem232;product=transmembrane protein 232 isoform c;protein_id=NP_001347114.1;extra_copy_number=0
CM058257.1	Liftoff	CDS	73671272	73671450	.	-	.	ID=cds-NP_001347114.1;Parent=rna-NM_001360185.1;Dbxref=CCDS:CCDS89135.1,GeneID:381107,GenBank:NP_001347114.1,MGI:MGI:2685786;Name=NP_001347114.1;Note=isoform c is encoded by transcript variant 4;gbkey=CDS;gene=Tmem232;product=transmembrane protein 232 isoform c;protein_id=NP_001347114.1;extra_copy_number=0
CM058257.1	Liftoff	CDS	73699261	73699513	.	-	.	ID=cds-NP_001347114.1;Parent=rna-NM_001360185.1;Dbxref=CCDS:CCDS89135.1,GeneID:381107,GenBank:NP_001347114.1,MGI:MGI:2685786;Name=NP_001347114.1;Note=isoform c is encoded by transcript variant 4;gbkey=CDS;gene=Tmem232;product=transmembrane protein 232 isoform c;protein_id=NP_001347114.1;extra_copy_number=0
CM058257.1	Liftoff	CDS	73704745	73704868	.	-	.	ID=cds-NP_001347114.1;Parent=rna-NM_001360185.1;Dbxref=CCDS:CCDS89135.1,GeneID:381107,GenBank:NP_001347114.1,MGI:MGI:2685786;Name=NP_001347114.1;Note=isoform c is encoded by transcript variant 4;gbkey=CDS;gene=Tmem232;product=transmembrane protein 232 isoform c;protein_id=NP_001347114.1;extra_copy_number=0
CM058257.1	Liftoff	CDS	73718777	73718931	.	-	.	ID=cds-NP_001347114.1;Parent=rna-NM_001360185.1;Dbxref=CCDS:CCDS89135.1,GeneID:381107,GenBank:NP_001347114.1,MGI:MGI:2685786;Name=NP_001347114.1;Note=isoform c is encoded by transcript variant 4;gbkey=CDS;gene=Tmem232;product=transmembrane protein 232 isoform c;protein_id=NP_001347114.1;extra_copy_number=0
CM058257.1	Liftoff	CDS	73745106	73745263	.	-	.	ID=cds-NP_001347114.1;Parent=rna-NM_001360185.1;Dbxref=CCDS:CCDS89135.1,GeneID:381107,GenBank:NP_001347114.1,MGI:MGI:2685786;Name=NP_001347114.1;Note=isoform c is encoded by transcript variant 4;gbkey=CDS;gene=Tmem232;product=transmembrane protein 232 isoform c;protein_id=NP_001347114.1;extra_copy_number=0
CM058257.1	Liftoff	CDS	73746857	73746956	.	-	.	ID=cds-NP_001347114.1;Parent=rna-NM_001360185.1;Dbxref=CCDS:CCDS89135.1,GeneID:381107,GenBank:NP_001347114.1,MGI:MGI:2685786;Name=NP_001347114.1;Note=isoform c is encoded by transcript variant 4;gbkey=CDS;gene=Tmem232;product=transmembrane protein 232 isoform c;protein_id=NP_001347114.1;extra_copy_number=0
CM058257.1	Liftoff	CDS	73752867	73753024	.	-	.	ID=cds-NP_001347114.1;Parent=rna-NM_001360185.1;Dbxref=CCDS:CCDS89135.1,GeneID:381107,GenBank:NP_001347114.1,MGI:MGI:2685786;Name=NP_001347114.1;Note=isoform c is encoded by transcript variant 4;gbkey=CDS;gene=Tmem232;product=transmembrane protein 232 isoform c;protein_id=NP_001347114.1;extra_copy_number=0
CM058257.1	Liftoff	CDS	73754354	73754459	.	-	.	ID=cds-NP_001347114.1;Parent=rna-NM_001360185.1;Dbxref=CCDS:CCDS89135.1,GeneID:381107,GenBank:NP_001347114.1,MGI:MGI:2685786;Name=NP_001347114.1;Note=isoform c is encoded by transcript variant 4;gbkey=CDS;gene=Tmem232;product=transmembrane protein 232 isoform c;protein_id=NP_001347114.1;extra_copy_number=0
CM058257.1	Liftoff	CDS	73754962	73755073	.	-	.	ID=cds-NP_001347114.1;Parent=rna-NM_001360185.1;Dbxref=CCDS:CCDS89135.1,GeneID:381107,GenBank:NP_001347114.1,MGI:MGI:2685786;Name=NP_001347114.1;Note=isoform c is encoded by transcript variant 4;gbkey=CDS;gene=Tmem232;product=transmembrane protein 232 isoform c;protein_id=NP_001347114.1;extra_copy_number=0
CM058257.1	Liftoff	CDS	73778459	73778475	.	-	.	ID=cds-NP_001347114.1;Parent=rna-NM_001360185.1;Dbxref=CCDS:CCDS89135.1,GeneID:381107,GenBank:NP_001347114.1,MGI:MGI:2685786;Name=NP_001347114.1;Note=isoform c is encoded by transcript variant 4;gbkey=CDS;gene=Tmem232;product=transmembrane protein 232 isoform c;protein_id=NP_001347114.1;extra_copy_number=0
CM058257.1	Liftoff	transcript	73524288	73809564	.	-	.	ID=rna-XR_004939547.1;Parent=gene-Tmem232;Dbxref=GeneID:381107,GenBank:XR_004939547.1,MGI:MGI:2685786;Name=XR_004939547.1;gbkey=misc_RNA;gene=Tmem232;model_evidence=Supporting evidence includes similarity to: 10 ESTs%2C 7 long SRA reads%2C and 100%25 coverage of the annotated genomic feature by RNAseq alignments%2C including 1 sample with support for all annotated introns;product=transmembrane protein 232%2C transcript variant X4;transcript_id=XR_004939547.1;extra_copy_number=0
CM058257.1	Liftoff	exon	73524288	73524889	.	-	.	ID=exon-XR_004939547.1-14;Parent=rna-XR_004939547.1;Dbxref=GeneID:381107,GenBank:XR_004939547.1,MGI:MGI:2685786;gbkey=misc_RNA;gene=Tmem232;product=transmembrane protein 232%2C transcript variant X4;transcript_id=XR_004939547.1;extra_copy_number=0
CM058257.1	Liftoff	exon	73533494	73533587	.	-	.	ID=exon-XR_004939547.1-13;Parent=rna-XR_004939547.1;Dbxref=GeneID:381107,GenBank:XR_004939547.1,MGI:MGI:2685786;gbkey=misc_RNA;gene=Tmem232;product=transmembrane protein 232%2C transcript variant X4;transcript_id=XR_004939547.1;extra_copy_number=0
CM058257.1	Liftoff	exon	73650856	73651088	.	-	.	ID=exon-XR_004939547.1-12;Parent=rna-XR_004939547.1;Dbxref=GeneID:381107,GenBank:XR_004939547.1,MGI:MGI:2685786;gbkey=misc_RNA;gene=Tmem232;product=transmembrane protein 232%2C transcript variant X4;transcript_id=XR_004939547.1;extra_copy_number=0
CM058257.1	Liftoff	exon	73671272	73671450	.	-	.	ID=exon-XR_004939547.1-11;Parent=rna-XR_004939547.1;Dbxref=GeneID:381107,GenBank:XR_004939547.1,MGI:MGI:2685786;gbkey=misc_RNA;gene=Tmem232;product=transmembrane protein 232%2C transcript variant X4;transcript_id=XR_004939547.1;extra_copy_number=0
CM058257.1	Liftoff	exon	73704745	73704868	.	-	.	ID=exon-XR_004939547.1-10;Parent=rna-XR_004939547.1;Dbxref=GeneID:381107,GenBank:XR_004939547.1,MGI:MGI:2685786;gbkey=misc_RNA;gene=Tmem232;product=transmembrane protein 232%2C transcript variant X4;transcript_id=XR_004939547.1;extra_copy_number=0
CM058257.1	Liftoff	exon	73718777	73718931	.	-	.	ID=exon-XR_004939547.1-9;Parent=rna-XR_004939547.1;Dbxref=GeneID:381107,GenBank:XR_004939547.1,MGI:MGI:2685786;gbkey=misc_RNA;gene=Tmem232;product=transmembrane protein 232%2C transcript variant X4;transcript_id=XR_004939547.1;extra_copy_number=0
CM058257.1	Liftoff	exon	73745106	73745263	.	-	.	ID=exon-XR_004939547.1-8;Parent=rna-XR_004939547.1;Dbxref=GeneID:381107,GenBank:XR_004939547.1,MGI:MGI:2685786;gbkey=misc_RNA;gene=Tmem232;product=transmembrane protein 232%2C transcript variant X4;transcript_id=XR_004939547.1;extra_copy_number=0
CM058257.1	Liftoff	exon	73746857	73746956	.	-	.	ID=exon-XR_004939547.1-7;Parent=rna-XR_004939547.1;Dbxref=GeneID:381107,GenBank:XR_004939547.1,MGI:MGI:2685786;gbkey=misc_RNA;gene=Tmem232;product=transmembrane protein 232%2C transcript variant X4;transcript_id=XR_004939547.1;extra_copy_number=0
CM058257.1	Liftoff	exon	73752867	73753024	.	-	.	ID=exon-XR_004939547.1-6;Parent=rna-XR_004939547.1;Dbxref=GeneID:381107,GenBank:XR_004939547.1,MGI:MGI:2685786;gbkey=misc_RNA;gene=Tmem232;product=transmembrane protein 232%2C transcript variant X4;transcript_id=XR_004939547.1;extra_copy_number=0
CM058257.1	Liftoff	exon	73754354	73754459	.	-	.	ID=exon-XR_004939547.1-5;Parent=rna-XR_004939547.1;Dbxref=GeneID:381107,GenBank:XR_004939547.1,MGI:MGI:2685786;gbkey=misc_RNA;gene=Tmem232;product=transmembrane protein 232%2C transcript variant X4;transcript_id=XR_004939547.1;extra_copy_number=0
CM058257.1	Liftoff	exon	73754962	73755073	.	-	.	ID=exon-XR_004939547.1-4;Parent=rna-XR_004939547.1;Dbxref=GeneID:381107,GenBank:XR_004939547.1,MGI:MGI:2685786;gbkey=misc_RNA;gene=Tmem232;product=transmembrane protein 232%2C transcript variant X4;transcript_id=XR_004939547.1;extra_copy_number=0
CM058257.1	Liftoff	exon	73768560	73768694	.	-	.	ID=exon-XR_004939547.1-3;Parent=rna-XR_004939547.1;Dbxref=GeneID:381107,GenBank:XR_004939547.1,MGI:MGI:2685786;gbkey=misc_RNA;gene=Tmem232;product=transmembrane protein 232%2C transcript variant X4;transcript_id=XR_004939547.1;extra_copy_number=0
CM058257.1	Liftoff	exon	73785615	73785721	.	-	.	ID=exon-XR_004939547.1-2;Parent=rna-XR_004939547.1;Dbxref=GeneID:381107,GenBank:XR_004939547.1,MGI:MGI:2685786;gbkey=misc_RNA;gene=Tmem232;product=transmembrane protein 232%2C transcript variant X4;transcript_id=XR_004939547.1;extra_copy_number=0
CM058257.1	Liftoff	exon	73809198	73809564	.	-	.	ID=exon-XR_004939547.1-1;Parent=rna-XR_004939547.1;Dbxref=GeneID:381107,GenBank:XR_004939547.1,MGI:MGI:2685786;gbkey=misc_RNA;gene=Tmem232;product=transmembrane protein 232%2C transcript variant X4;transcript_id=XR_004939547.1;extra_copy_number=0
CM058257.1	Liftoff	match	73664082	73664836	.	+	.	ID=c491128f-c0fb-42f7-beee-da845c1a3b5c;Target=NG_019749.1 1 755 -;assembly_bases_aln=755;assembly_bases_seq=755;bit_score=1406.14;blast_aligner=1;blast_score=755;common_component=0;e_value=0;filter_score=0;for_remapping=2;gap_count=0;hsp_percent_coverage=100;matchable_bases=755;matched_bases=755;num_ident=755;num_mismatch=0;pct_coverage=100;pct_coverage_hiqual=100;pct_identity_gap=100;pct_identity_gapopen_only=100;pct_identity_ungap=100;rank=1;weighted_identity=1;coverage=1.0;sequence_ID=1.0;extra_copy_number=0;copy_num_ID=c491128f-c0fb-42f7-beee-da845c1a3b5c_0
CM058257.1	Liftoff	pseudogene	73664182	73664736	.	-	.	ID=gene-Gm18992;Dbxref=GeneID:100418086,MGI:MGI:5011177;Name=Gm18992;description=predicted gene%2C 18992;gbkey=Gene;gene=Gm18992;gene_biotype=pseudogene;pseudo=true;coverage=1.0;sequence_ID=1.0;extra_copy_number=0;copy_num_ID=gene-Gm18992_0
CM058257.1	Liftoff	pseudogene	73695960	73697526	.	+	.	ID=gene-Gm9288;Dbxref=GeneID:668655,MGI:MGI:3646047;Name=Gm9288;description=predicted gene 9288;gbkey=Gene;gene=Gm9288;gene_biotype=pseudogene;pseudo=true;coverage=1.0;sequence_ID=1.0;extra_copy_number=0;copy_num_ID=gene-Gm9288_0
CM058257.1	Liftoff	exon	73695960	73696142	.	+	.	ID=id-Gm9288;Parent=gene-Gm9288;Dbxref=GeneID:668655,MGI:MGI:3646047;gbkey=exon;gene=Gm9288;model_evidence=Supporting evidence includes similarity to: 11 Proteins%2C and 41%25 coverage of the annotated genomic feature by RNAseq alignments;pseudo=true;extra_copy_number=0
CM058257.1	Liftoff	exon	73697071	73697526	.	+	.	ID=id-Gm9288-2;Parent=gene-Gm9288;Dbxref=GeneID:668655,MGI:MGI:3646047;gbkey=exon;gene=Gm9288;model_evidence=Supporting evidence includes similarity to: 11 Proteins%2C and 41%25 coverage of the annotated genomic feature by RNAseq alignments;pseudo=true;extra_copy_number=0
CM058257.1	Liftoff	match	73706510	73707279	.	+	.	ID=3086ff6d-c84c-4b16-b3c3-9b5921fcfccf;Target=NG_019750.1 1 770 -;assembly_bases_aln=770;assembly_bases_seq=770;bit_score=1434.06;blast_aligner=1;blast_score=770;common_component=0;e_value=0;filter_score=0;for_remapping=2;gap_count=0;hsp_percent_coverage=100;matchable_bases=770;matched_bases=770;num_ident=770;num_mismatch=0;pct_coverage=100;pct_coverage_hiqual=100;pct_identity_gap=100;pct_identity_gapopen_only=100;pct_identity_ungap=100;rank=1;weighted_identity=1;coverage=1.0;sequence_ID=1.0;extra_copy_number=0;copy_num_ID=3086ff6d-c84c-4b16-b3c3-9b5921fcfccf_0
CM058257.1	Liftoff	pseudogene	73706610	73707179	.	-	.	ID=gene-Gm18736;Dbxref=GeneID:100417647,MGI:MGI:5010921;Name=Gm18736;description=predicted gene%2C 18736;gbkey=Gene;gene=Gm18736;gene_biotype=pseudogene;pseudo=true;coverage=1.0;sequence_ID=1.0;extra_copy_number=0;copy_num_ID=gene-Gm18736_0
CM058257.1	Liftoff	gene	73730738	73732537	.	+	.	ID=gene-Gm53984;Dbxref=GeneID:118568308,MGI:MGI:6723002;Name=Gm53984;description=predicted gene%2C 53984;gbkey=Gene;gene=Gm53984;gene_biotype=protein_coding;coverage=1.0;sequence_ID=1.0;valid_ORFs=1;extra_copy_number=0;copy_num_ID=gene-Gm53984_0
CM058257.1	Liftoff	mRNA	73730738	73732537	.	+	.	ID=rna-XM_036160876.1;Parent=gene-Gm53984;Dbxref=GeneID:118568308,GenBank:XM_036160876.1,MGI:MGI:6723002;Name=XM_036160876.1;gbkey=mRNA;gene=Gm53984;model_evidence=Supporting evidence includes similarity to: 1 Protein;product=predicted gene%2C 53984;transcript_id=XM_036160876.1;matches_ref_protein=True;valid_ORF=True;extra_copy_number=0
CM058257.1	Liftoff	exon	73730738	73732537	.	+	.	ID=exon-XM_036160876.1-1;Parent=rna-XM_036160876.1;Dbxref=GeneID:118568308,GenBank:XM_036160876.1,MGI:MGI:6723002;gbkey=mRNA;gene=Gm53984;product=predicted gene%2C 53984;transcript_id=XM_036160876.1;extra_copy_number=0
CM058257.1	Liftoff	CDS	73730738	73732537	.	+	.	ID=cds-XP_036016769.1;Parent=rna-XM_036160876.1;Dbxref=GeneID:118568308,GenBank:XP_036016769.1,MGI:MGI:6723002;Name=XP_036016769.1;gbkey=CDS;gene=Gm53984;product=igE-binding protein-like;protein_id=XP_036016769.1;extra_copy_number=0
CM058257.1	Liftoff	match	73781862	73782586	.	+	.	ID=e4a7c7ca-23d2-44cf-a68c-c53fb2fa83d3;Target=NG_019751.1 1 725 -;assembly_bases_aln=725;assembly_bases_seq=725;bit_score=1350.31;blast_aligner=1;blast_score=725;common_component=0;e_value=0;filter_score=0;for_remapping=2;gap_count=0;hsp_percent_coverage=100;matchable_bases=725;matched_bases=725;num_ident=725;num_mismatch=0;pct_coverage=100;pct_coverage_hiqual=100;pct_identity_gap=100;pct_identity_gapopen_only=100;pct_identity_ungap=100;rank=1;weighted_identity=1;coverage=1.0;sequence_ID=1.0;extra_copy_number=0;copy_num_ID=e4a7c7ca-23d2-44cf-a68c-c53fb2fa83d3_0
CM058257.1	Liftoff	pseudogene	73781962	73782486	.	-	.	ID=gene-Gm18138;Dbxref=GeneID:100416514,MGI:MGI:5010323;Name=Gm18138;description=predicted gene%2C 18138;gbkey=Gene;gene=Gm18138;gene_biotype=pseudogene;pseudo=true;coverage=1.0;sequence_ID=1.0;extra_copy_number=0;copy_num_ID=gene-Gm18138_0
CM058257.1	Liftoff	gene	73824620	73828518	.	-	.	ID=gene-Gm35400;Dbxref=GeneID:102638967,MGI:MGI:5594559;Name=Gm35400;description=predicted gene%2C 35400;gbkey=Gene;gene=Gm35400;gene_biotype=lncRNA;coverage=1.0;sequence_ID=1.0;extra_copy_number=0;copy_num_ID=gene-Gm35400_0
CM058257.1	Liftoff	lnc_RNA	73824620	73828518	.	-	.	ID=rna-XR_385702.3;Parent=gene-Gm35400;Dbxref=GeneID:102638967,GenBank:XR_385702.3,MGI:MGI:5594559;Name=XR_385702.3;gbkey=ncRNA;gene=Gm35400;model_evidence=Supporting evidence includes similarity to: 100%25 coverage of the annotated genomic feature by RNAseq alignments%2C including 4 samples with support for all annotated introns;product=predicted gene%2C 35400%2C transcript variant X1;transcript_id=XR_385702.3;extra_copy_number=0
CM058257.1	Liftoff	exon	73824620	73824943	.	-	.	ID=exon-XR_385702.3-3;Parent=rna-XR_385702.3;Dbxref=GeneID:102638967,GenBank:XR_385702.3,MGI:MGI:5594559;gbkey=ncRNA;gene=Gm35400;product=predicted gene%2C 35400%2C transcript variant X1;transcript_id=XR_385702.3;extra_copy_number=0
CM058257.1	Liftoff	exon	73825862	73827391	.	-	.	ID=exon-XR_385702.3-2;Parent=rna-XR_385702.3;Dbxref=GeneID:102638967,GenBank:XR_385702.3,MGI:MGI:5594559;gbkey=ncRNA;gene=Gm35400;product=predicted gene%2C 35400%2C transcript variant X1;transcript_id=XR_385702.3;extra_copy_number=0
CM058257.1	Liftoff	exon	73827487	73828518	.	-	.	ID=exon-XR_385702.3-1;Parent=rna-XR_385702.3;Dbxref=GeneID:102638967,GenBank:XR_385702.3,MGI:MGI:5594559;gbkey=ncRNA;gene=Gm35400;product=predicted gene%2C 35400%2C transcript variant X1;transcript_id=XR_385702.3;extra_copy_number=0
CM058257.1	Liftoff	lnc_RNA	73824620	73828518	.	-	.	ID=rna-XR_385703.3;Parent=gene-Gm35400;Dbxref=GeneID:102638967,GenBank:XR_385703.3,MGI:MGI:5594559;Name=XR_385703.3;gbkey=ncRNA;gene=Gm35400;model_evidence=Supporting evidence includes similarity to: 100%25 coverage of the annotated genomic feature by RNAseq alignments%2C including 1 sample with support for all annotated introns;product=predicted gene%2C 35400%2C transcript variant X2;transcript_id=XR_385703.3;extra_copy_number=0
CM058257.1	Liftoff	exon	73824620	73824943	.	-	.	ID=exon-XR_385703.3-4;Parent=rna-XR_385703.3;Dbxref=GeneID:102638967,GenBank:XR_385703.3,MGI:MGI:5594559;gbkey=ncRNA;gene=Gm35400;product=predicted gene%2C 35400%2C transcript variant X2;transcript_id=XR_385703.3;extra_copy_number=0
CM058257.1	Liftoff	exon	73825862	73825934	.	-	.	ID=exon-XR_385703.3-3;Parent=rna-XR_385703.3;Dbxref=GeneID:102638967,GenBank:XR_385703.3,MGI:MGI:5594559;gbkey=ncRNA;gene=Gm35400;product=predicted gene%2C 35400%2C transcript variant X2;transcript_id=XR_385703.3;extra_copy_number=0
CM058257.1	Liftoff	exon	73826136	73827391	.	-	.	ID=exon-XR_385703.3-2;Parent=rna-XR_385703.3;Dbxref=GeneID:102638967,GenBank:XR_385703.3,MGI:MGI:5594559;gbkey=ncRNA;gene=Gm35400;product=predicted gene%2C 35400%2C transcript variant X2;transcript_id=XR_385703.3;extra_copy_number=0
CM058257.1	Liftoff	exon	73827487	73828518	.	-	.	ID=exon-XR_385703.3-1;Parent=rna-XR_385703.3;Dbxref=GeneID:102638967,GenBank:XR_385703.3,MGI:MGI:5594559;gbkey=ncRNA;gene=Gm35400;product=predicted gene%2C 35400%2C transcript variant X2;transcript_id=XR_385703.3;extra_copy_number=0
CM058257.1	Liftoff	match	73828745	73829389	.	+	.	ID=5bb15373-241c-4b1f-b54b-f72a69bdb8c8;Target=NG_061321.1 1 645 -;assembly_bases_aln=645;assembly_bases_seq=645;bit_score=1201.42;blast_aligner=1;blast_score=645;common_component=0;e_value=0;filter_score=0;for_remapping=2;gap_count=0;hsp_percent_coverage=100;matchable_bases=645;matched_bases=645;num_ident=645;num_mismatch=0;pct_coverage=100;pct_coverage_hiqual=100;pct_identity_gap=100;pct_identity_gapopen_only=100;pct_identity_ungap=100;rank=1;weighted_identity=1;coverage=1.0;sequence_ID=1.0;extra_copy_number=0;copy_num_ID=5bb15373-241c-4b1f-b54b-f72a69bdb8c8_0
CM058257.1	Liftoff	pseudogene	73828845	73829289	.	-	.	ID=gene-Gm49866;Dbxref=GeneID:112841588,MGI:MGI:6270541;Name=Gm49866;description=predicted gene%2C 49866;gbkey=Gene;gene=Gm49866;gene_biotype=pseudogene;pseudo=true;coverage=1.0;sequence_ID=1.0;extra_copy_number=0;copy_num_ID=gene-Gm49866_0
CM058257.1	Liftoff	gene	73848534	73886929	.	-	.	ID=gene-Vapa;Dbxref=GeneID:30960,MGI:MGI:1353561;Name=Vapa;description=vesicle-associated membrane protein%2C associated protein A;gbkey=Gene;gene=Vapa;gene_biotype=protein_coding;gene_synonym=33kDa,VAMP-A,VAP-33,VAP-A,VAP33;coverage=1.0;sequence_ID=1.0;valid_ORFs=4;extra_copy_number=0;copy_num_ID=gene-Vapa_0
CM058257.1	Liftoff	mRNA	73848534	73882038	.	-	.	ID=rna-NM_001355402.1;Parent=gene-Vapa;Dbxref=GeneID:30960,GenBank:NM_001355402.1,MGI:MGI:1353561;Name=NM_001355402.1;gbkey=mRNA;gene=Vapa;product=vesicle-associated membrane protein%2C associated protein A%2C transcript variant 1;transcript_id=NM_001355402.1;matches_ref_protein=True;valid_ORF=True;extra_copy_number=0
CM058257.1	Liftoff	exon	73848534	73849328	.	-	.	ID=exon-NM_001355402.1-7;Parent=rna-NM_001355402.1;Dbxref=GeneID:30960,GenBank:NM_001355402.1,MGI:MGI:1353561;gbkey=mRNA;gene=Vapa;product=vesicle-associated membrane protein%2C associated protein A%2C transcript variant 1;transcript_id=NM_001355402.1;extra_copy_number=0
CM058257.1	Liftoff	exon	73851062	73851235	.	-	.	ID=exon-NM_001355402.1-6;Parent=rna-NM_001355402.1;Dbxref=GeneID:30960,GenBank:NM_001355402.1,MGI:MGI:1353561;gbkey=mRNA;gene=Vapa;product=vesicle-associated membrane protein%2C associated protein A%2C transcript variant 1;transcript_id=NM_001355402.1;extra_copy_number=0
CM058257.1	Liftoff	exon	73855535	73855648	.	-	.	ID=exon-NM_001355402.1-5;Parent=rna-NM_001355402.1;Dbxref=GeneID:30960,GenBank:NM_001355402.1,MGI:MGI:1353561;gbkey=mRNA;gene=Vapa;product=vesicle-associated membrane protein%2C associated protein A%2C transcript variant 1;transcript_id=NM_001355402.1;extra_copy_number=0
CM058257.1	Liftoff	exon	73860773	73860853	.	-	.	ID=exon-NM_001355402.1-4;Parent=rna-NM_001355402.1;Dbxref=GeneID:30960,GenBank:NM_001355402.1,MGI:MGI:1353561;gbkey=mRNA;gene=Vapa;product=vesicle-associated membrane protein%2C associated protein A%2C transcript variant 1;transcript_id=NM_001355402.1;extra_copy_number=0
CM058257.1	Liftoff	exon	73861922	73862025	.	-	.	ID=exon-NM_001355402.1-3;Parent=rna-NM_001355402.1;Dbxref=GeneID:30960,GenBank:NM_001355402.1,MGI:MGI:1353561;gbkey=mRNA;gene=Vapa;product=vesicle-associated membrane protein%2C associated protein A%2C transcript variant 1;transcript_id=NM_001355402.1;extra_copy_number=0
CM058257.1	Liftoff	exon	73863384	73863536	.	-	.	ID=exon-NM_001355402.1-2;Parent=rna-NM_001355402.1;Dbxref=GeneID:30960,GenBank:NM_001355402.1,MGI:MGI:1353561;gbkey=mRNA;gene=Vapa;product=vesicle-associated membrane protein%2C associated protein A%2C transcript variant 1;transcript_id=NM_001355402.1;extra_copy_number=0
CM058257.1	Liftoff	exon	73881703	73882038	.	-	.	ID=exon-NM_001355402.1-1;Parent=rna-NM_001355402.1;Dbxref=GeneID:30960,GenBank:NM_001355402.1,MGI:MGI:1353561;gbkey=mRNA;gene=Vapa;product=vesicle-associated membrane protein%2C associated protein A%2C transcript variant 1;transcript_id=NM_001355402.1;extra_copy_number=0
CM058257.1	Liftoff	CDS	73849170	73849328	.	-	.	ID=cds-NP_001342331.1;Parent=rna-NM_001355402.1;Dbxref=GeneID:30960,GenBank:NP_001342331.1,MGI:MGI:1353561;Name=NP_001342331.1;Note=isoform 1 is encoded by transcript variant 1;gbkey=CDS;gene=Vapa;product=vesicle-associated membrane protein-associated protein A isoform 1;protein_id=NP_001342331.1;extra_copy_number=0
CM058257.1	Liftoff	CDS	73851062	73851235	.	-	.	ID=cds-NP_001342331.1;Parent=rna-NM_001355402.1;Dbxref=GeneID:30960,GenBank:NP_001342331.1,MGI:MGI:1353561;Name=NP_001342331.1;Note=isoform 1 is encoded by transcript variant 1;gbkey=CDS;gene=Vapa;product=vesicle-associated membrane protein-associated protein A isoform 1;protein_id=NP_001342331.1;extra_copy_number=0
CM058257.1	Liftoff	CDS	73855535	73855648	.	-	.	ID=cds-NP_001342331.1;Parent=rna-NM_001355402.1;Dbxref=GeneID:30960,GenBank:NP_001342331.1,MGI:MGI:1353561;Name=NP_001342331.1;Note=isoform 1 is encoded by transcript variant 1;gbkey=CDS;gene=Vapa;product=vesicle-associated membrane protein-associated protein A isoform 1;protein_id=NP_001342331.1;extra_copy_number=0
CM058257.1	Liftoff	CDS	73860773	73860853	.	-	.	ID=cds-NP_001342331.1;Parent=rna-NM_001355402.1;Dbxref=GeneID:30960,GenBank:NP_001342331.1,MGI:MGI:1353561;Name=NP_001342331.1;Note=isoform 1 is encoded by transcript variant 1;gbkey=CDS;gene=Vapa;product=vesicle-associated membrane protein-associated protein A isoform 1;protein_id=NP_001342331.1;extra_copy_number=0
CM058257.1	Liftoff	CDS	73861922	73862025	.	-	.	ID=cds-NP_001342331.1;Parent=rna-NM_001355402.1;Dbxref=GeneID:30960,GenBank:NP_001342331.1,MGI:MGI:1353561;Name=NP_001342331.1;Note=isoform 1 is encoded by transcript variant 1;gbkey=CDS;gene=Vapa;product=vesicle-associated membrane protein-associated protein A isoform 1;protein_id=NP_001342331.1;extra_copy_number=0
CM058257.1	Liftoff	CDS	73863384	73863536	.	-	.	ID=cds-NP_001342331.1;Parent=rna-NM_001355402.1;Dbxref=GeneID:30960,GenBank:NP_001342331.1,MGI:MGI:1353561;Name=NP_001342331.1;Note=isoform 1 is encoded by transcript variant 1;gbkey=CDS;gene=Vapa;product=vesicle-associated membrane protein-associated protein A isoform 1;protein_id=NP_001342331.1;extra_copy_number=0
CM058257.1	Liftoff	CDS	73881703	73881781	.	-	.	ID=cds-NP_001342331.1;Parent=rna-NM_001355402.1;Dbxref=GeneID:30960,GenBank:NP_001342331.1,MGI:MGI:1353561;Name=NP_001342331.1;Note=isoform 1 is encoded by transcript variant 1;gbkey=CDS;gene=Vapa;product=vesicle-associated membrane protein-associated protein A isoform 1;protein_id=NP_001342331.1;extra_copy_number=0
CM058257.1	Liftoff	mRNA	73848534	73882038	.	-	.	ID=rna-NM_013933.3;Parent=gene-Vapa;Dbxref=GeneID:30960,GenBank:NM_013933.3,MGI:MGI:1353561;Name=NM_013933.3;gbkey=mRNA;gene=Vapa;product=vesicle-associated membrane protein%2C associated protein A%2C transcript variant 2;tag=RefSeq Select;transcript_id=NM_013933.3;matches_ref_protein=True;valid_ORF=True;extra_copy_number=0
CM058257.1	Liftoff	exon	73848534	73849328	.	-	.	ID=exon-NM_013933.3-6;Parent=rna-NM_013933.3;Dbxref=GeneID:30960,GenBank:NM_013933.3,MGI:MGI:1353561;gbkey=mRNA;gene=Vapa;product=vesicle-associated membrane protein%2C associated protein A%2C transcript variant 2;tag=RefSeq Select;transcript_id=NM_013933.3;extra_copy_number=0
CM058257.1	Liftoff	exon	73851062	73851235	.	-	.	ID=exon-NM_013933.3-5;Parent=rna-NM_013933.3;Dbxref=GeneID:30960,GenBank:NM_013933.3,MGI:MGI:1353561;gbkey=mRNA;gene=Vapa;product=vesicle-associated membrane protein%2C associated protein A%2C transcript variant 2;tag=RefSeq Select;transcript_id=NM_013933.3;extra_copy_number=0
CM058257.1	Liftoff	exon	73860773	73860853	.	-	.	ID=exon-NM_013933.3-4;Parent=rna-NM_013933.3;Dbxref=GeneID:30960,GenBank:NM_013933.3,MGI:MGI:1353561;gbkey=mRNA;gene=Vapa;product=vesicle-associated membrane protein%2C associated protein A%2C transcript variant 2;tag=RefSeq Select;transcript_id=NM_013933.3;extra_copy_number=0
CM058257.1	Liftoff	exon	73861922	73862025	.	-	.	ID=exon-NM_013933.3-3;Parent=rna-NM_013933.3;Dbxref=GeneID:30960,GenBank:NM_013933.3,MGI:MGI:1353561;gbkey=mRNA;gene=Vapa;product=vesicle-associated membrane protein%2C associated protein A%2C transcript variant 2;tag=RefSeq Select;transcript_id=NM_013933.3;extra_copy_number=0
CM058257.1	Liftoff	exon	73863384	73863536	.	-	.	ID=exon-NM_013933.3-2;Parent=rna-NM_013933.3;Dbxref=GeneID:30960,GenBank:NM_013933.3,MGI:MGI:1353561;gbkey=mRNA;gene=Vapa;product=vesicle-associated membrane protein%2C associated protein A%2C transcript variant 2;tag=RefSeq Select;transcript_id=NM_013933.3;extra_copy_number=0
CM058257.1	Liftoff	exon	73881703	73882038	.	-	.	ID=exon-NM_013933.3-1;Parent=rna-NM_013933.3;Dbxref=GeneID:30960,GenBank:NM_013933.3,MGI:MGI:1353561;gbkey=mRNA;gene=Vapa;product=vesicle-associated membrane protein%2C associated protein A%2C transcript variant 2;tag=RefSeq Select;transcript_id=NM_013933.3;extra_copy_number=0
CM058257.1	Liftoff	CDS	73849170	73849328	.	-	.	ID=cds-NP_038961.2;Parent=rna-NM_013933.3;Dbxref=CCDS:CCDS37677.1,GeneID:30960,GenBank:NP_038961.2,MGI:MGI:1353561;Name=NP_038961.2;Note=isoform 2 is encoded by transcript variant 2;gbkey=CDS;gene=Vapa;product=vesicle-associated membrane protein-associated protein A isoform 2;protein_id=NP_038961.2;tag=RefSeq Select;extra_copy_number=0
CM058257.1	Liftoff	CDS	73851062	73851235	.	-	.	ID=cds-NP_038961.2;Parent=rna-NM_013933.3;Dbxref=CCDS:CCDS37677.1,GeneID:30960,GenBank:NP_038961.2,MGI:MGI:1353561;Name=NP_038961.2;Note=isoform 2 is encoded by transcript variant 2;gbkey=CDS;gene=Vapa;product=vesicle-associated membrane protein-associated protein A isoform 2;protein_id=NP_038961.2;tag=RefSeq Select;extra_copy_number=0
CM058257.1	Liftoff	CDS	73860773	73860853	.	-	.	ID=cds-NP_038961.2;Parent=rna-NM_013933.3;Dbxref=CCDS:CCDS37677.1,GeneID:30960,GenBank:NP_038961.2,MGI:MGI:1353561;Name=NP_038961.2;Note=isoform 2 is encoded by transcript variant 2;gbkey=CDS;gene=Vapa;product=vesicle-associated membrane protein-associated protein A isoform 2;protein_id=NP_038961.2;tag=RefSeq Select;extra_copy_number=0
CM058257.1	Liftoff	CDS	73861922	73862025	.	-	.	ID=cds-NP_038961.2;Parent=rna-NM_013933.3;Dbxref=CCDS:CCDS37677.1,GeneID:30960,GenBank:NP_038961.2,MGI:MGI:1353561;Name=NP_038961.2;Note=isoform 2 is encoded by transcript variant 2;gbkey=CDS;gene=Vapa;product=vesicle-associated membrane protein-associated protein A isoform 2;protein_id=NP_038961.2;tag=RefSeq Select;extra_copy_number=0
CM058257.1	Liftoff	CDS	73863384	73863536	.	-	.	ID=cds-NP_038961.2;Parent=rna-NM_013933.3;Dbxref=CCDS:CCDS37677.1,GeneID:30960,GenBank:NP_038961.2,MGI:MGI:1353561;Name=NP_038961.2;Note=isoform 2 is encoded by transcript variant 2;gbkey=CDS;gene=Vapa;product=vesicle-associated membrane protein-associated protein A isoform 2;protein_id=NP_038961.2;tag=RefSeq Select;extra_copy_number=0
CM058257.1	Liftoff	CDS	73881703	73881781	.	-	.	ID=cds-NP_038961.2;Parent=rna-NM_013933.3;Dbxref=CCDS:CCDS37677.1,GeneID:30960,GenBank:NP_038961.2,MGI:MGI:1353561;Name=NP_038961.2;Note=isoform 2 is encoded by transcript variant 2;gbkey=CDS;gene=Vapa;product=vesicle-associated membrane protein-associated protein A isoform 2;protein_id=NP_038961.2;tag=RefSeq Select;extra_copy_number=0
CM058257.1	Liftoff	mRNA	73848534	73886929	.	-	.	ID=rna-XM_017317500.3;Parent=gene-Vapa;Dbxref=GeneID:30960,GenBank:XM_017317500.3,MGI:MGI:1353561;Name=XM_017317500.3;gbkey=mRNA;gene=Vapa;model_evidence=Supporting evidence includes similarity to: 3 mRNAs%2C 25 ESTs%2C 1 Protein%2C 5057 long SRA reads%2C and 89%25 coverage of the annotated genomic feature by RNAseq alignments%2C including 36 samples with support for all annotated introns;product=vesicle-associated membrane protein%2C associated protein A%2C transcript variant X1;transcript_id=XM_017317500.3;matches_ref_protein=True;valid_ORF=True;extra_copy_number=0
CM058257.1	Liftoff	exon	73848534	73849328	.	-	.	ID=exon-XM_017317500.3-7;Parent=rna-XM_017317500.3;Dbxref=GeneID:30960,GenBank:XM_017317500.3,MGI:MGI:1353561;gbkey=mRNA;gene=Vapa;product=vesicle-associated membrane protein%2C associated protein A%2C transcript variant X1;transcript_id=XM_017317500.3;extra_copy_number=0
CM058257.1	Liftoff	exon	73851062	73851235	.	-	.	ID=exon-XM_017317500.3-6;Parent=rna-XM_017317500.3;Dbxref=GeneID:30960,GenBank:XM_017317500.3,MGI:MGI:1353561;gbkey=mRNA;gene=Vapa;product=vesicle-associated membrane protein%2C associated protein A%2C transcript variant X1;transcript_id=XM_017317500.3;extra_copy_number=0
CM058257.1	Liftoff	exon	73855526	73855648	.	-	.	ID=exon-XM_017317500.3-5;Parent=rna-XM_017317500.3;Dbxref=GeneID:30960,GenBank:XM_017317500.3,MGI:MGI:1353561;gbkey=mRNA;gene=Vapa;product=vesicle-associated membrane protein%2C associated protein A%2C transcript variant X1;transcript_id=XM_017317500.3;extra_copy_number=0
CM058257.1	Liftoff	exon	73860773	73860853	.	-	.	ID=exon-XM_017317500.3-4;Parent=rna-XM_017317500.3;Dbxref=GeneID:30960,GenBank:XM_017317500.3,MGI:MGI:1353561;gbkey=mRNA;gene=Vapa;product=vesicle-associated membrane protein%2C associated protein A%2C transcript variant X1;transcript_id=XM_017317500.3;extra_copy_number=0
CM058257.1	Liftoff	exon	73861922	73862025	.	-	.	ID=exon-XM_017317500.3-3;Parent=rna-XM_017317500.3;Dbxref=GeneID:30960,GenBank:XM_017317500.3,MGI:MGI:1353561;gbkey=mRNA;gene=Vapa;product=vesicle-associated membrane protein%2C associated protein A%2C transcript variant X1;transcript_id=XM_017317500.3;extra_copy_number=0
CM058257.1	Liftoff	exon	73863384	73863536	.	-	.	ID=exon-XM_017317500.3-2;Parent=rna-XM_017317500.3;Dbxref=GeneID:30960,GenBank:XM_017317500.3,MGI:MGI:1353561;gbkey=mRNA;gene=Vapa;product=vesicle-associated membrane protein%2C associated protein A%2C transcript variant X1;transcript_id=XM_017317500.3;extra_copy_number=0
CM058257.1	Liftoff	exon	73881703	73886929	.	-	.	ID=exon-XM_017317500.3-1;Parent=rna-XM_017317500.3;Dbxref=GeneID:30960,GenBank:XM_017317500.3,MGI:MGI:1353561;gbkey=mRNA;gene=Vapa;product=vesicle-associated membrane protein%2C associated protein A%2C transcript variant X1;transcript_id=XM_017317500.3;extra_copy_number=0
CM058257.1	Liftoff	CDS	73849170	73849328	.	-	.	ID=cds-XP_017172989.1;Parent=rna-XM_017317500.3;Dbxref=GeneID:30960,GenBank:XP_017172989.1,MGI:MGI:1353561;Name=XP_017172989.1;gbkey=CDS;gene=Vapa;product=vesicle-associated membrane protein-associated protein A isoform X1;protein_id=XP_017172989.1;extra_copy_number=0
CM058257.1	Liftoff	CDS	73851062	73851235	.	-	.	ID=cds-XP_017172989.1;Parent=rna-XM_017317500.3;Dbxref=GeneID:30960,GenBank:XP_017172989.1,MGI:MGI:1353561;Name=XP_017172989.1;gbkey=CDS;gene=Vapa;product=vesicle-associated membrane protein-associated protein A isoform X1;protein_id=XP_017172989.1;extra_copy_number=0
CM058257.1	Liftoff	CDS	73855526	73855648	.	-	.	ID=cds-XP_017172989.1;Parent=rna-XM_017317500.3;Dbxref=GeneID:30960,GenBank:XP_017172989.1,MGI:MGI:1353561;Name=XP_017172989.1;gbkey=CDS;gene=Vapa;product=vesicle-associated membrane protein-associated protein A isoform X1;protein_id=XP_017172989.1;extra_copy_number=0
CM058257.1	Liftoff	CDS	73860773	73860853	.	-	.	ID=cds-XP_017172989.1;Parent=rna-XM_017317500.3;Dbxref=GeneID:30960,GenBank:XP_017172989.1,MGI:MGI:1353561;Name=XP_017172989.1;gbkey=CDS;gene=Vapa;product=vesicle-associated membrane protein-associated protein A isoform X1;protein_id=XP_017172989.1;extra_copy_number=0
CM058257.1	Liftoff	CDS	73861922	73862025	.	-	.	ID=cds-XP_017172989.1;Parent=rna-XM_017317500.3;Dbxref=GeneID:30960,GenBank:XP_017172989.1,MGI:MGI:1353561;Name=XP_017172989.1;gbkey=CDS;gene=Vapa;product=vesicle-associated membrane protein-associated protein A isoform X1;protein_id=XP_017172989.1;extra_copy_number=0
CM058257.1	Liftoff	CDS	73863384	73863536	.	-	.	ID=cds-XP_017172989.1;Parent=rna-XM_017317500.3;Dbxref=GeneID:30960,GenBank:XP_017172989.1,MGI:MGI:1353561;Name=XP_017172989.1;gbkey=CDS;gene=Vapa;product=vesicle-associated membrane protein-associated protein A isoform X1;protein_id=XP_017172989.1;extra_copy_number=0
CM058257.1	Liftoff	CDS	73881703	73881781	.	-	.	ID=cds-XP_017172989.1;Parent=rna-XM_017317500.3;Dbxref=GeneID:30960,GenBank:XP_017172989.1,MGI:MGI:1353561;Name=XP_017172989.1;gbkey=CDS;gene=Vapa;product=vesicle-associated membrane protein-associated protein A isoform X1;protein_id=XP_017172989.1;extra_copy_number=0
CM058257.1	Liftoff	mRNA	73848534	73886929	.	-	.	ID=rna-XM_036160637.1;Parent=gene-Vapa;Dbxref=GeneID:30960,GenBank:XM_036160637.1,MGI:MGI:1353561;Name=XM_036160637.1;gbkey=mRNA;gene=Vapa;model_evidence=Supporting evidence includes similarity to: 3 mRNAs%2C 22 ESTs%2C 5087 long SRA reads%2C and 89%25 coverage of the annotated genomic feature by RNAseq alignments%2C including 32 samples with support for all annotated introns;product=vesicle-associated membrane protein%2C associated protein A%2C transcript variant X2;transcript_id=XM_036160637.1;matches_ref_protein=True;valid_ORF=True;extra_copy_number=0
CM058257.1	Liftoff	exon	73848534	73849328	.	-	.	ID=exon-XM_036160637.1-6;Parent=rna-XM_036160637.1;Dbxref=GeneID:30960,GenBank:XM_036160637.1,MGI:MGI:1353561;gbkey=mRNA;gene=Vapa;product=vesicle-associated membrane protein%2C associated protein A%2C transcript variant X2;transcript_id=XM_036160637.1;extra_copy_number=0
CM058257.1	Liftoff	exon	73851062	73851259	.	-	.	ID=exon-XM_036160637.1-5;Parent=rna-XM_036160637.1;Dbxref=GeneID:30960,GenBank:XM_036160637.1,MGI:MGI:1353561;gbkey=mRNA;gene=Vapa;product=vesicle-associated membrane protein%2C associated protein A%2C transcript variant X2;transcript_id=XM_036160637.1;extra_copy_number=0
CM058257.1	Liftoff	exon	73860773	73860853	.	-	.	ID=exon-XM_036160637.1-4;Parent=rna-XM_036160637.1;Dbxref=GeneID:30960,GenBank:XM_036160637.1,MGI:MGI:1353561;gbkey=mRNA;gene=Vapa;product=vesicle-associated membrane protein%2C associated protein A%2C transcript variant X2;transcript_id=XM_036160637.1;extra_copy_number=0
CM058257.1	Liftoff	exon	73861922	73862025	.	-	.	ID=exon-XM_036160637.1-3;Parent=rna-XM_036160637.1;Dbxref=GeneID:30960,GenBank:XM_036160637.1,MGI:MGI:1353561;gbkey=mRNA;gene=Vapa;product=vesicle-associated membrane protein%2C associated protein A%2C transcript variant X2;transcript_id=XM_036160637.1;extra_copy_number=0
CM058257.1	Liftoff	exon	73863384	73863536	.	-	.	ID=exon-XM_036160637.1-2;Parent=rna-XM_036160637.1;Dbxref=GeneID:30960,GenBank:XM_036160637.1,MGI:MGI:1353561;gbkey=mRNA;gene=Vapa;product=vesicle-associated membrane protein%2C associated protein A%2C transcript variant X2;transcript_id=XM_036160637.1;extra_copy_number=0
CM058257.1	Liftoff	exon	73881703	73886929	.	-	.	ID=exon-XM_036160637.1-1;Parent=rna-XM_036160637.1;Dbxref=GeneID:30960,GenBank:XM_036160637.1,MGI:MGI:1353561;gbkey=mRNA;gene=Vapa;product=vesicle-associated membrane protein%2C associated protein A%2C transcript variant X2;transcript_id=XM_036160637.1;extra_copy_number=0
CM058257.1	Liftoff	CDS	73849170	73849328	.	-	.	ID=cds-XP_036016530.1;Parent=rna-XM_036160637.1;Dbxref=GeneID:30960,GenBank:XP_036016530.1,MGI:MGI:1353561;Name=XP_036016530.1;gbkey=CDS;gene=Vapa;product=vesicle-associated membrane protein-associated protein A isoform X2;protein_id=XP_036016530.1;extra_copy_number=0
CM058257.1	Liftoff	CDS	73851062	73851259	.	-	.	ID=cds-XP_036016530.1;Parent=rna-XM_036160637.1;Dbxref=GeneID:30960,GenBank:XP_036016530.1,MGI:MGI:1353561;Name=XP_036016530.1;gbkey=CDS;gene=Vapa;product=vesicle-associated membrane protein-associated protein A isoform X2;protein_id=XP_036016530.1;extra_copy_number=0
CM058257.1	Liftoff	CDS	73860773	73860853	.	-	.	ID=cds-XP_036016530.1;Parent=rna-XM_036160637.1;Dbxref=GeneID:30960,GenBank:XP_036016530.1,MGI:MGI:1353561;Name=XP_036016530.1;gbkey=CDS;gene=Vapa;product=vesicle-associated membrane protein-associated protein A isoform X2;protein_id=XP_036016530.1;extra_copy_number=0
CM058257.1	Liftoff	CDS	73861922	73862025	.	-	.	ID=cds-XP_036016530.1;Parent=rna-XM_036160637.1;Dbxref=GeneID:30960,GenBank:XP_036016530.1,MGI:MGI:1353561;Name=XP_036016530.1;gbkey=CDS;gene=Vapa;product=vesicle-associated membrane protein-associated protein A isoform X2;protein_id=XP_036016530.1;extra_copy_number=0
CM058257.1	Liftoff	CDS	73863384	73863536	.	-	.	ID=cds-XP_036016530.1;Parent=rna-XM_036160637.1;Dbxref=GeneID:30960,GenBank:XP_036016530.1,MGI:MGI:1353561;Name=XP_036016530.1;gbkey=CDS;gene=Vapa;product=vesicle-associated membrane protein-associated protein A isoform X2;protein_id=XP_036016530.1;extra_copy_number=0
CM058257.1	Liftoff	CDS	73881703	73881781	.	-	.	ID=cds-XP_036016530.1;Parent=rna-XM_036160637.1;Dbxref=GeneID:30960,GenBank:XP_036016530.1,MGI:MGI:1353561;Name=XP_036016530.1;gbkey=CDS;gene=Vapa;product=vesicle-associated membrane protein-associated protein A isoform X2;protein_id=XP_036016530.1;extra_copy_number=0
CM058257.1	Liftoff	gene	73905988	73917361	.	-	.	ID=gene-Txndc2;Dbxref=GeneID:213272,MGI:MGI:2389312;Name=Txndc2;description=thioredoxin domain containing 2 (spermatozoa);gbkey=Gene;gene=Txndc2;gene_biotype=protein_coding;gene_synonym=Sptrx-1,Sptrx1,Trx4;coverage=1.0;sequence_ID=1.0;valid_ORFs=5;extra_copy_number=0;copy_num_ID=gene-Txndc2_0
CM058257.1	Liftoff	mRNA	73905988	73910680	.	-	.	ID=rna-NM_001146002.2;Parent=gene-Txndc2;Dbxref=GeneID:213272,GenBank:NM_001146002.2,MGI:MGI:2389312;Name=NM_001146002.2;gbkey=mRNA;gene=Txndc2;product=thioredoxin domain containing 2 (spermatozoa)%2C transcript variant 1;tag=RefSeq Select;transcript_id=NM_001146002.2;matches_ref_protein=True;valid_ORF=True;extra_copy_number=0
CM058257.1	Liftoff	exon	73905988	73907514	.	-	.	ID=exon-NM_001146002.2-3;Parent=rna-NM_001146002.2;Dbxref=GeneID:213272,GenBank:NM_001146002.2,MGI:MGI:2389312;gbkey=mRNA;gene=Txndc2;product=thioredoxin domain containing 2 (spermatozoa)%2C transcript variant 1;tag=RefSeq Select;transcript_id=NM_001146002.2;extra_copy_number=0
CM058257.1	Liftoff	exon	73908040	73908185	.	-	.	ID=exon-NM_001146002.2-2;Parent=rna-NM_001146002.2;Dbxref=GeneID:213272,GenBank:NM_001146002.2,MGI:MGI:2389312;gbkey=mRNA;gene=Txndc2;product=thioredoxin domain containing 2 (spermatozoa)%2C transcript variant 1;tag=RefSeq Select;transcript_id=NM_001146002.2;extra_copy_number=0
CM058257.1	Liftoff	exon	73910462	73910680	.	-	.	ID=exon-NM_001146002.2-1;Parent=rna-NM_001146002.2;Dbxref=GeneID:213272,GenBank:NM_001146002.2,MGI:MGI:2389312;gbkey=mRNA;gene=Txndc2;product=thioredoxin domain containing 2 (spermatozoa)%2C transcript variant 1;tag=RefSeq Select;transcript_id=NM_001146002.2;extra_copy_number=0
CM058257.1	Liftoff	CDS	73906013	73907514	.	-	.	ID=cds-NP_001139474.1;Parent=rna-NM_001146002.2;Dbxref=CCDS:CCDS50165.1,GeneID:213272,GenBank:NP_001139474.1,MGI:MGI:2389312;Name=NP_001139474.1;Note=isoform 1 is encoded by transcript variant 1;gbkey=CDS;gene=Txndc2;product=thioredoxin domain-containing protein 2 isoform 1;protein_id=NP_001139474.1;tag=RefSeq Select;extra_copy_number=0
CM058257.1	Liftoff	CDS	73908040	73908185	.	-	.	ID=cds-NP_001139474.1;Parent=rna-NM_001146002.2;Dbxref=CCDS:CCDS50165.1,GeneID:213272,GenBank:NP_001139474.1,MGI:MGI:2389312;Name=NP_001139474.1;Note=isoform 1 is encoded by transcript variant 1;gbkey=CDS;gene=Txndc2;product=thioredoxin domain-containing protein 2 isoform 1;protein_id=NP_001139474.1;tag=RefSeq Select;extra_copy_number=0
CM058257.1	Liftoff	CDS	73910462	73910466	.	-	.	ID=cds-NP_001139474.1;Parent=rna-NM_001146002.2;Dbxref=CCDS:CCDS50165.1,GeneID:213272,GenBank:NP_001139474.1,MGI:MGI:2389312;Name=NP_001139474.1;Note=isoform 1 is encoded by transcript variant 1;gbkey=CDS;gene=Txndc2;product=thioredoxin domain-containing protein 2 isoform 1;protein_id=NP_001139474.1;tag=RefSeq Select;extra_copy_number=0
CM058257.1	Liftoff	mRNA	73905988	73912448	.	-	.	ID=rna-NM_001404092.1;Parent=gene-Txndc2;Dbxref=GeneID:213272,GenBank:NM_001404092.1,MGI:MGI:2389312;Name=NM_001404092.1;gbkey=mRNA;gene=Txndc2;product=thioredoxin domain containing 2 (spermatozoa)%2C transcript variant 3;transcript_id=NM_001404092.1;matches_ref_protein=True;valid_ORF=True;extra_copy_number=0
CM058257.1	Liftoff	exon	73905988	73907514	.	-	.	ID=exon-NM_001404092.1-4;Parent=rna-NM_001404092.1;Dbxref=GeneID:213272,GenBank:NM_001404092.1,MGI:MGI:2389312;gbkey=mRNA;gene=Txndc2;product=thioredoxin domain containing 2 (spermatozoa)%2C transcript variant 3;transcript_id=NM_001404092.1;extra_copy_number=0
CM058257.1	Liftoff	exon	73908040	73908185	.	-	.	ID=exon-NM_001404092.1-3;Parent=rna-NM_001404092.1;Dbxref=GeneID:213272,GenBank:NM_001404092.1,MGI:MGI:2389312;gbkey=mRNA;gene=Txndc2;product=thioredoxin domain containing 2 (spermatozoa)%2C transcript variant 3;transcript_id=NM_001404092.1;extra_copy_number=0
CM058257.1	Liftoff	exon	73911963	73912153	.	-	.	ID=exon-NM_001404092.1-2;Parent=rna-NM_001404092.1;Dbxref=GeneID:213272,GenBank:NM_001404092.1,MGI:MGI:2389312;gbkey=mRNA;gene=Txndc2;product=thioredoxin domain containing 2 (spermatozoa)%2C transcript variant 3;transcript_id=NM_001404092.1;extra_copy_number=0
CM058257.1	Liftoff	exon	73912275	73912448	.	-	.	ID=exon-NM_001404092.1-1;Parent=rna-NM_001404092.1;Dbxref=GeneID:213272,GenBank:NM_001404092.1,MGI:MGI:2389312;gbkey=mRNA;gene=Txndc2;product=thioredoxin domain containing 2 (spermatozoa)%2C transcript variant 3;transcript_id=NM_001404092.1;extra_copy_number=0
CM058257.1	Liftoff	CDS	73906013	73907514	.	-	.	ID=cds-NP_001391021.1;Parent=rna-NM_001404092.1;Dbxref=GeneID:213272,GenBank:NP_001391021.1,MGI:MGI:2389312;Name=NP_001391021.1;Note=isoform 2 is encoded by transcript variant 3;gbkey=CDS;gene=Txndc2;product=thioredoxin domain-containing protein 2 isoform 2;protein_id=NP_001391021.1;extra_copy_number=0
CM058257.1	Liftoff	CDS	73908040	73908169	.	-	.	ID=cds-NP_001391021.1;Parent=rna-NM_001404092.1;Dbxref=GeneID:213272,GenBank:NP_001391021.1,MGI:MGI:2389312;Name=NP_001391021.1;Note=isoform 2 is encoded by transcript variant 3;gbkey=CDS;gene=Txndc2;product=thioredoxin domain-containing protein 2 isoform 2;protein_id=NP_001391021.1;extra_copy_number=0
CM058257.1	Liftoff	mRNA	73905988	73910680	.	-	.	ID=rna-NM_001404098.1;Parent=gene-Txndc2;Dbxref=GeneID:213272,GenBank:NM_001404098.1,MGI:MGI:2389312;Name=NM_001404098.1;gbkey=mRNA;gene=Txndc2;product=thioredoxin domain containing 2 (spermatozoa)%2C transcript variant 4;transcript_id=NM_001404098.1;matches_ref_protein=True;valid_ORF=True;extra_copy_number=0
CM058257.1	Liftoff	exon	73905988	73907514	.	-	.	ID=exon-NM_001404098.1-4;Parent=rna-NM_001404098.1;Dbxref=GeneID:213272,GenBank:NM_001404098.1,MGI:MGI:2389312;gbkey=mRNA;gene=Txndc2;product=thioredoxin domain containing 2 (spermatozoa)%2C transcript variant 4;transcript_id=NM_001404098.1;extra_copy_number=0
CM058257.1	Liftoff	exon	73908040	73908185	.	-	.	ID=exon-NM_001404098.1-3;Parent=rna-NM_001404098.1;Dbxref=GeneID:213272,GenBank:NM_001404098.1,MGI:MGI:2389312;gbkey=mRNA;gene=Txndc2;product=thioredoxin domain containing 2 (spermatozoa)%2C transcript variant 4;transcript_id=NM_001404098.1;extra_copy_number=0
CM058257.1	Liftoff	exon	73908636	73908854	.	-	.	ID=exon-NM_001404098.1-2;Parent=rna-NM_001404098.1;Dbxref=GeneID:213272,GenBank:NM_001404098.1,MGI:MGI:2389312;gbkey=mRNA;gene=Txndc2;product=thioredoxin domain containing 2 (spermatozoa)%2C transcript variant 4;transcript_id=NM_001404098.1;extra_copy_number=0
CM058257.1	Liftoff	exon	73910462	73910680	.	-	.	ID=exon-NM_001404098.1-1;Parent=rna-NM_001404098.1;Dbxref=GeneID:213272,GenBank:NM_001404098.1,MGI:MGI:2389312;gbkey=mRNA;gene=Txndc2;product=thioredoxin domain containing 2 (spermatozoa)%2C transcript variant 4;transcript_id=NM_001404098.1;extra_copy_number=0
CM058257.1	Liftoff	CDS	73906013	73907514	.	-	.	ID=cds-NP_001391027.1;Parent=rna-NM_001404098.1;Dbxref=GeneID:213272,GenBank:NP_001391027.1,MGI:MGI:2389312;Name=NP_001391027.1;Note=isoform 2 is encoded by transcript variant 4;gbkey=CDS;gene=Txndc2;product=thioredoxin domain-containing protein 2 isoform 2;protein_id=NP_001391027.1;extra_copy_number=0
CM058257.1	Liftoff	CDS	73908040	73908169	.	-	.	ID=cds-NP_001391027.1;Parent=rna-NM_001404098.1;Dbxref=GeneID:213272,GenBank:NP_001391027.1,MGI:MGI:2389312;Name=NP_001391027.1;Note=isoform 2 is encoded by transcript variant 4;gbkey=CDS;gene=Txndc2;product=thioredoxin domain-containing protein 2 isoform 2;protein_id=NP_001391027.1;extra_copy_number=0
CM058257.1	Liftoff	mRNA	73905988	73908313	.	-	.	ID=rna-NM_153519.3;Parent=gene-Txndc2;Dbxref=GeneID:213272,GenBank:NM_153519.3,MGI:MGI:2389312;Name=NM_153519.3;gbkey=mRNA;gene=Txndc2;product=thioredoxin domain containing 2 (spermatozoa)%2C transcript variant 2;transcript_id=NM_153519.3;matches_ref_protein=True;valid_ORF=True;extra_copy_number=0
CM058257.1	Liftoff	exon	73905988	73907514	.	-	.	ID=exon-NM_153519.3-2;Parent=rna-NM_153519.3;Dbxref=GeneID:213272,GenBank:NM_153519.3,MGI:MGI:2389312;gbkey=mRNA;gene=Txndc2;product=thioredoxin domain containing 2 (spermatozoa)%2C transcript variant 2;transcript_id=NM_153519.3;extra_copy_number=0
CM058257.1	Liftoff	exon	73908040	73908313	.	-	.	ID=exon-NM_153519.3-1;Parent=rna-NM_153519.3;Dbxref=GeneID:213272,GenBank:NM_153519.3,MGI:MGI:2389312;gbkey=mRNA;gene=Txndc2;product=thioredoxin domain containing 2 (spermatozoa)%2C transcript variant 2;transcript_id=NM_153519.3;extra_copy_number=0
CM058257.1	Liftoff	CDS	73906013	73907514	.	-	.	ID=cds-NP_705739.2;Parent=rna-NM_153519.3;Dbxref=CCDS:CCDS89136.1,GeneID:213272,GenBank:NP_705739.2,MGI:MGI:2389312;Name=NP_705739.2;Note=isoform 2 is encoded by transcript variant 2;gbkey=CDS;gene=Txndc2;product=thioredoxin domain-containing protein 2 isoform 2;protein_id=NP_705739.2;extra_copy_number=0
CM058257.1	Liftoff	CDS	73908040	73908169	.	-	.	ID=cds-NP_705739.2;Parent=rna-NM_153519.3;Dbxref=CCDS:CCDS89136.1,GeneID:213272,GenBank:NP_705739.2,MGI:MGI:2389312;Name=NP_705739.2;Note=isoform 2 is encoded by transcript variant 2;gbkey=CDS;gene=Txndc2;product=thioredoxin domain-containing protein 2 isoform 2;protein_id=NP_705739.2;extra_copy_number=0
CM058257.1	Liftoff	mRNA	73905992	73917361	.	-	.	ID=rna-XM_011246354.4;Parent=gene-Txndc2;Dbxref=GeneID:213272,GenBank:XM_011246354.4,MGI:MGI:2389312;Name=XM_011246354.4;gbkey=mRNA;gene=Txndc2;model_evidence=Supporting evidence includes similarity to: 1 mRNA%2C 9 Proteins%2C 38 long SRA reads%2C and 100%25 coverage of the annotated genomic feature by RNAseq alignments%2C including 2 samples with support for all annotated introns;product=thioredoxin domain containing 2 (spermatozoa)%2C transcript variant X3;transcript_id=XM_011246354.4;matches_ref_protein=True;valid_ORF=True;extra_copy_number=0
CM058257.1	Liftoff	exon	73905992	73907514	.	-	.	ID=exon-XM_011246354.4-4;Parent=rna-XM_011246354.4;Dbxref=GeneID:213272,GenBank:XM_011246354.4,MGI:MGI:2389312;gbkey=mRNA;gene=Txndc2;product=thioredoxin domain containing 2 (spermatozoa)%2C transcript variant X3;transcript_id=XM_011246354.4;extra_copy_number=0
CM058257.1	Liftoff	exon	73908040	73908185	.	-	.	ID=exon-XM_011246354.4-3;Parent=rna-XM_011246354.4;Dbxref=GeneID:213272,GenBank:XM_011246354.4,MGI:MGI:2389312;gbkey=mRNA;gene=Txndc2;product=thioredoxin domain containing 2 (spermatozoa)%2C transcript variant X3;transcript_id=XM_011246354.4;extra_copy_number=0
CM058257.1	Liftoff	exon	73911963	73912153	.	-	.	ID=exon-XM_011246354.4-2;Parent=rna-XM_011246354.4;Dbxref=GeneID:213272,GenBank:XM_011246354.4,MGI:MGI:2389312;gbkey=mRNA;gene=Txndc2;product=thioredoxin domain containing 2 (spermatozoa)%2C transcript variant X3;transcript_id=XM_011246354.4;extra_copy_number=0
CM058257.1	Liftoff	exon	73916946	73917361	.	-	.	ID=exon-XM_011246354.4-1;Parent=rna-XM_011246354.4;Dbxref=GeneID:213272,GenBank:XM_011246354.4,MGI:MGI:2389312;gbkey=mRNA;gene=Txndc2;product=thioredoxin domain containing 2 (spermatozoa)%2C transcript variant X3;transcript_id=XM_011246354.4;extra_copy_number=0
CM058257.1	Liftoff	CDS	73906013	73907514	.	-	.	ID=cds-XP_011244656.1;Parent=rna-XM_011246354.4;Dbxref=GeneID:213272,GenBank:XP_011244656.1,MGI:MGI:2389312;Name=XP_011244656.1;gbkey=CDS;gene=Txndc2;product=thioredoxin domain-containing protein 2 isoform X1;protein_id=XP_011244656.1;extra_copy_number=0
CM058257.1	Liftoff	CDS	73908040	73908169	.	-	.	ID=cds-XP_011244656.1;Parent=rna-XM_011246354.4;Dbxref=GeneID:213272,GenBank:XP_011244656.1,MGI:MGI:2389312;Name=XP_011244656.1;gbkey=CDS;gene=Txndc2;product=thioredoxin domain-containing protein 2 isoform X1;protein_id=XP_011244656.1;extra_copy_number=0
CM058257.1	Liftoff	gene	73910794	73912977	.	+	.	ID=gene-Gm35477;Dbxref=GeneID:102639077,MGI:MGI:5594636;Name=Gm35477;description=predicted gene%2C 35477;gbkey=Gene;gene=Gm35477;gene_biotype=lncRNA;coverage=1.0;sequence_ID=1.0;extra_copy_number=0;copy_num_ID=gene-Gm35477_0
CM058257.1	Liftoff	lnc_RNA	73910794	73912977	.	+	.	ID=rna-XR_001782159.3;Parent=gene-Gm35477;Dbxref=GeneID:102639077,GenBank:XR_001782159.3,MGI:MGI:5594636;Name=XR_001782159.3;gbkey=ncRNA;gene=Gm35477;model_evidence=Supporting evidence includes similarity to: 1 EST%2C 2 long SRA reads%2C and 100%25 coverage of the annotated genomic feature by RNAseq alignments%2C including 1 sample with support for all annotated introns;product=predicted gene%2C 35477%2C transcript variant X3;transcript_id=XR_001782159.3;extra_copy_number=0
CM058257.1	Liftoff	exon	73910794	73910864	.	+	.	ID=exon-XR_001782159.3-1;Parent=rna-XR_001782159.3;Dbxref=GeneID:102639077,GenBank:XR_001782159.3,MGI:MGI:5594636;gbkey=ncRNA;gene=Gm35477;product=predicted gene%2C 35477%2C transcript variant X3;transcript_id=XR_001782159.3;extra_copy_number=0
CM058257.1	Liftoff	exon	73910949	73911835	.	+	.	ID=exon-XR_001782159.3-2;Parent=rna-XR_001782159.3;Dbxref=GeneID:102639077,GenBank:XR_001782159.3,MGI:MGI:5594636;gbkey=ncRNA;gene=Gm35477;product=predicted gene%2C 35477%2C transcript variant X3;transcript_id=XR_001782159.3;extra_copy_number=0
CM058257.1	Liftoff	exon	73911937	73912029	.	+	.	ID=exon-XR_001782159.3-3;Parent=rna-XR_001782159.3;Dbxref=GeneID:102639077,GenBank:XR_001782159.3,MGI:MGI:5594636;gbkey=ncRNA;gene=Gm35477;product=predicted gene%2C 35477%2C transcript variant X3;transcript_id=XR_001782159.3;extra_copy_number=0
CM058257.1	Liftoff	exon	73912206	73912977	.	+	.	ID=exon-XR_001782159.3-4;Parent=rna-XR_001782159.3;Dbxref=GeneID:102639077,GenBank:XR_001782159.3,MGI:MGI:5594636;gbkey=ncRNA;gene=Gm35477;product=predicted gene%2C 35477%2C transcript variant X3;transcript_id=XR_001782159.3;extra_copy_number=0
CM058257.1	Liftoff	lnc_RNA	73910794	73912977	.	+	.	ID=rna-XR_003952220.2;Parent=gene-Gm35477;Dbxref=GeneID:102639077,GenBank:XR_003952220.2,MGI:MGI:5594636;Name=XR_003952220.2;gbkey=ncRNA;gene=Gm35477;model_evidence=Supporting evidence includes similarity to: 100%25 coverage of the annotated genomic feature by RNAseq alignments%2C including 1 sample with support for all annotated introns;product=predicted gene%2C 35477%2C transcript variant X4;transcript_id=XR_003952220.2;extra_copy_number=0
CM058257.1	Liftoff	exon	73910794	73910864	.	+	.	ID=exon-XR_003952220.2-1;Parent=rna-XR_003952220.2;Dbxref=GeneID:102639077,GenBank:XR_003952220.2,MGI:MGI:5594636;gbkey=ncRNA;gene=Gm35477;product=predicted gene%2C 35477%2C transcript variant X4;transcript_id=XR_003952220.2;extra_copy_number=0
CM058257.1	Liftoff	exon	73910949	73911478	.	+	.	ID=exon-XR_003952220.2-2;Parent=rna-XR_003952220.2;Dbxref=GeneID:102639077,GenBank:XR_003952220.2,MGI:MGI:5594636;gbkey=ncRNA;gene=Gm35477;product=predicted gene%2C 35477%2C transcript variant X4;transcript_id=XR_003952220.2;extra_copy_number=0
CM058257.1	Liftoff	exon	73911713	73911825	.	+	.	ID=exon-XR_003952220.2-3;Parent=rna-XR_003952220.2;Dbxref=GeneID:102639077,GenBank:XR_003952220.2,MGI:MGI:5594636;gbkey=ncRNA;gene=Gm35477;product=predicted gene%2C 35477%2C transcript variant X4;transcript_id=XR_003952220.2;extra_copy_number=0
CM058257.1	Liftoff	exon	73911937	73912029	.	+	.	ID=exon-XR_003952220.2-4;Parent=rna-XR_003952220.2;Dbxref=GeneID:102639077,GenBank:XR_003952220.2,MGI:MGI:5594636;gbkey=ncRNA;gene=Gm35477;product=predicted gene%2C 35477%2C transcript variant X4;transcript_id=XR_003952220.2;extra_copy_number=0
CM058257.1	Liftoff	exon	73912206	73912977	.	+	.	ID=exon-XR_003952220.2-5;Parent=rna-XR_003952220.2;Dbxref=GeneID:102639077,GenBank:XR_003952220.2,MGI:MGI:5594636;gbkey=ncRNA;gene=Gm35477;product=predicted gene%2C 35477%2C transcript variant X4;transcript_id=XR_003952220.2;extra_copy_number=0
CM058257.1	Liftoff	lnc_RNA	73910794	73912977	.	+	.	ID=rna-XR_876906.4;Parent=gene-Gm35477;Dbxref=GeneID:102639077,GenBank:XR_876906.4,MGI:MGI:5594636;Name=XR_876906.4;gbkey=ncRNA;gene=Gm35477;model_evidence=Supporting evidence includes similarity to: 1 EST%2C 2 long SRA reads%2C and 100%25 coverage of the annotated genomic feature by RNAseq alignments%2C including 1 sample with support for all annotated introns;product=predicted gene%2C 35477%2C transcript variant X1;transcript_id=XR_876906.4;extra_copy_number=0
CM058257.1	Liftoff	exon	73910794	73910864	.	+	.	ID=exon-XR_876906.4-1;Parent=rna-XR_876906.4;Dbxref=GeneID:102639077,GenBank:XR_876906.4,MGI:MGI:5594636;gbkey=ncRNA;gene=Gm35477;product=predicted gene%2C 35477%2C transcript variant X1;transcript_id=XR_876906.4;extra_copy_number=0
CM058257.1	Liftoff	exon	73910949	73911825	.	+	.	ID=exon-XR_876906.4-2;Parent=rna-XR_876906.4;Dbxref=GeneID:102639077,GenBank:XR_876906.4,MGI:MGI:5594636;gbkey=ncRNA;gene=Gm35477;product=predicted gene%2C 35477%2C transcript variant X1;transcript_id=XR_876906.4;extra_copy_number=0
CM058257.1	Liftoff	exon	73911937	73912029	.	+	.	ID=exon-XR_876906.4-3;Parent=rna-XR_876906.4;Dbxref=GeneID:102639077,GenBank:XR_876906.4,MGI:MGI:5594636;gbkey=ncRNA;gene=Gm35477;product=predicted gene%2C 35477%2C transcript variant X1;transcript_id=XR_876906.4;extra_copy_number=0
CM058257.1	Liftoff	exon	73912206	73912977	.	+	.	ID=exon-XR_876906.4-4;Parent=rna-XR_876906.4;Dbxref=GeneID:102639077,GenBank:XR_876906.4,MGI:MGI:5594636;gbkey=ncRNA;gene=Gm35477;product=predicted gene%2C 35477%2C transcript variant X1;transcript_id=XR_876906.4;extra_copy_number=0
CM058257.1	Liftoff	lnc_RNA	73910795	73912977	.	+	.	ID=rna-XR_003952222.2;Parent=gene-Gm35477;Dbxref=GeneID:102639077,GenBank:XR_003952222.2,MGI:MGI:5594636;Name=XR_003952222.2;gbkey=ncRNA;gene=Gm35477;model_evidence=Supporting evidence includes similarity to: 1 long SRA read%2C and 100%25 coverage of the annotated genomic feature by RNAseq alignments%2C including 1 sample with support for all annotated introns;product=predicted gene%2C 35477%2C transcript variant X6;transcript_id=XR_003952222.2;extra_copy_number=0
CM058257.1	Liftoff	exon	73910795	73910864	.	+	.	ID=exon-XR_003952222.2-1;Parent=rna-XR_003952222.2;Dbxref=GeneID:102639077,GenBank:XR_003952222.2,MGI:MGI:5594636;gbkey=ncRNA;gene=Gm35477;product=predicted gene%2C 35477%2C transcript variant X6;transcript_id=XR_003952222.2;extra_copy_number=0
CM058257.1	Liftoff	exon	73910949	73911059	.	+	.	ID=exon-XR_003952222.2-2;Parent=rna-XR_003952222.2;Dbxref=GeneID:102639077,GenBank:XR_003952222.2,MGI:MGI:5594636;gbkey=ncRNA;gene=Gm35477;product=predicted gene%2C 35477%2C transcript variant X6;transcript_id=XR_003952222.2;extra_copy_number=0
CM058257.1	Liftoff	exon	73911937	73912029	.	+	.	ID=exon-XR_003952222.2-3;Parent=rna-XR_003952222.2;Dbxref=GeneID:102639077,GenBank:XR_003952222.2,MGI:MGI:5594636;gbkey=ncRNA;gene=Gm35477;product=predicted gene%2C 35477%2C transcript variant X6;transcript_id=XR_003952222.2;extra_copy_number=0
CM058257.1	Liftoff	exon	73912206	73912977	.	+	.	ID=exon-XR_003952222.2-4;Parent=rna-XR_003952222.2;Dbxref=GeneID:102639077,GenBank:XR_003952222.2,MGI:MGI:5594636;gbkey=ncRNA;gene=Gm35477;product=predicted gene%2C 35477%2C transcript variant X6;transcript_id=XR_003952222.2;extra_copy_number=0
CM058257.1	Liftoff	lnc_RNA	73910798	73912977	.	+	.	ID=rna-XR_003952219.2;Parent=gene-Gm35477;Dbxref=GeneID:102639077,GenBank:XR_003952219.2,MGI:MGI:5594636;Name=XR_003952219.2;gbkey=ncRNA;gene=Gm35477;model_evidence=Supporting evidence includes similarity to: 3 long SRA reads%2C and 100%25 coverage of the annotated genomic feature by RNAseq alignments%2C including 1 sample with support for all annotated introns;product=predicted gene%2C 35477%2C transcript variant X2;transcript_id=XR_003952219.2;extra_copy_number=0
CM058257.1	Liftoff	exon	73910798	73910864	.	+	.	ID=exon-XR_003952219.2-1;Parent=rna-XR_003952219.2;Dbxref=GeneID:102639077,GenBank:XR_003952219.2,MGI:MGI:5594636;gbkey=ncRNA;gene=Gm35477;product=predicted gene%2C 35477%2C transcript variant X2;transcript_id=XR_003952219.2;extra_copy_number=0
CM058257.1	Liftoff	exon	73910949	73911059	.	+	.	ID=exon-XR_003952219.2-2;Parent=rna-XR_003952219.2;Dbxref=GeneID:102639077,GenBank:XR_003952219.2,MGI:MGI:5594636;gbkey=ncRNA;gene=Gm35477;product=predicted gene%2C 35477%2C transcript variant X2;transcript_id=XR_003952219.2;extra_copy_number=0
CM058257.1	Liftoff	exon	73911303	73911825	.	+	.	ID=exon-XR_003952219.2-3;Parent=rna-XR_003952219.2;Dbxref=GeneID:102639077,GenBank:XR_003952219.2,MGI:MGI:5594636;gbkey=ncRNA;gene=Gm35477;product=predicted gene%2C 35477%2C transcript variant X2;transcript_id=XR_003952219.2;extra_copy_number=0
CM058257.1	Liftoff	exon	73911937	73912029	.	+	.	ID=exon-XR_003952219.2-4;Parent=rna-XR_003952219.2;Dbxref=GeneID:102639077,GenBank:XR_003952219.2,MGI:MGI:5594636;gbkey=ncRNA;gene=Gm35477;product=predicted gene%2C 35477%2C transcript variant X2;transcript_id=XR_003952219.2;extra_copy_number=0
CM058257.1	Liftoff	exon	73912206	73912977	.	+	.	ID=exon-XR_003952219.2-5;Parent=rna-XR_003952219.2;Dbxref=GeneID:102639077,GenBank:XR_003952219.2,MGI:MGI:5594636;gbkey=ncRNA;gene=Gm35477;product=predicted gene%2C 35477%2C transcript variant X2;transcript_id=XR_003952219.2;extra_copy_number=0
CM058257.1	Liftoff	lnc_RNA	73910804	73912977	.	+	.	ID=rna-XR_003952221.2;Parent=gene-Gm35477;Dbxref=GeneID:102639077,GenBank:XR_003952221.2,MGI:MGI:5594636;Name=XR_003952221.2;gbkey=ncRNA;gene=Gm35477;model_evidence=Supporting evidence includes similarity to: 100%25 coverage of the annotated genomic feature by RNAseq alignments%2C including 1 sample with support for all annotated introns;product=predicted gene%2C 35477%2C transcript variant X5;transcript_id=XR_003952221.2;extra_copy_number=0
CM058257.1	Liftoff	exon	73910804	73910864	.	+	.	ID=exon-XR_003952221.2-1;Parent=rna-XR_003952221.2;Dbxref=GeneID:102639077,GenBank:XR_003952221.2,MGI:MGI:5594636;gbkey=ncRNA;gene=Gm35477;product=predicted gene%2C 35477%2C transcript variant X5;transcript_id=XR_003952221.2;extra_copy_number=0
CM058257.1	Liftoff	exon	73910949	73911059	.	+	.	ID=exon-XR_003952221.2-2;Parent=rna-XR_003952221.2;Dbxref=GeneID:102639077,GenBank:XR_003952221.2,MGI:MGI:5594636;gbkey=ncRNA;gene=Gm35477;product=predicted gene%2C 35477%2C transcript variant X5;transcript_id=XR_003952221.2;extra_copy_number=0
CM058257.1	Liftoff	exon	73911713	73911825	.	+	.	ID=exon-XR_003952221.2-3;Parent=rna-XR_003952221.2;Dbxref=GeneID:102639077,GenBank:XR_003952221.2,MGI:MGI:5594636;gbkey=ncRNA;gene=Gm35477;product=predicted gene%2C 35477%2C transcript variant X5;transcript_id=XR_003952221.2;extra_copy_number=0
CM058257.1	Liftoff	exon	73911937	73912029	.	+	.	ID=exon-XR_003952221.2-4;Parent=rna-XR_003952221.2;Dbxref=GeneID:102639077,GenBank:XR_003952221.2,MGI:MGI:5594636;gbkey=ncRNA;gene=Gm35477;product=predicted gene%2C 35477%2C transcript variant X5;transcript_id=XR_003952221.2;extra_copy_number=0
CM058257.1	Liftoff	exon	73912206	73912977	.	+	.	ID=exon-XR_003952221.2-5;Parent=rna-XR_003952221.2;Dbxref=GeneID:102639077,GenBank:XR_003952221.2,MGI:MGI:5594636;gbkey=ncRNA;gene=Gm35477;product=predicted gene%2C 35477%2C transcript variant X5;transcript_id=XR_003952221.2;extra_copy_number=0
CM058257.1	Liftoff	gene	73920211	74041250	.	-	.	ID=gene-Rab31;Dbxref=GeneID:106572,MGI:MGI:1914603;Name=Rab31;description=RAB31%2C member RAS oncogene family;gbkey=Gene;gene=Rab31;gene_biotype=protein_coding;gene_synonym=1700093E07Rik,Rab22B;coverage=1.0;sequence_ID=1.0;valid_ORFs=2;extra_copy_number=0;copy_num_ID=gene-Rab31_0
CM058257.1	Liftoff	mRNA	73920211	74041250	.	-	.	ID=rna-NM_133685.2;Parent=gene-Rab31;Dbxref=GeneID:106572,GenBank:NM_133685.2,MGI:MGI:1914603;Name=NM_133685.2;gbkey=mRNA;gene=Rab31;product=RAB31%2C member RAS oncogene family;tag=RefSeq Select;transcript_id=NM_133685.2;matches_ref_protein=True;valid_ORF=True;extra_copy_number=0
CM058257.1	Liftoff	exon	73920211	73922988	.	-	.	ID=exon-NM_133685.2-7;Parent=rna-NM_133685.2;Dbxref=GeneID:106572,GenBank:NM_133685.2,MGI:MGI:1914603;gbkey=mRNA;gene=Rab31;product=RAB31%2C member RAS oncogene family;tag=RefSeq Select;transcript_id=NM_133685.2;extra_copy_number=0
CM058257.1	Liftoff	exon	73936351	73936460	.	-	.	ID=exon-NM_133685.2-6;Parent=rna-NM_133685.2;Dbxref=GeneID:106572,GenBank:NM_133685.2,MGI:MGI:1914603;gbkey=mRNA;gene=Rab31;product=RAB31%2C member RAS oncogene family;tag=RefSeq Select;transcript_id=NM_133685.2;extra_copy_number=0
CM058257.1	Liftoff	exon	73964759	73964865	.	-	.	ID=exon-NM_133685.2-5;Parent=rna-NM_133685.2;Dbxref=GeneID:106572,GenBank:NM_133685.2,MGI:MGI:1914603;gbkey=mRNA;gene=Rab31;product=RAB31%2C member RAS oncogene family;tag=RefSeq Select;transcript_id=NM_133685.2;extra_copy_number=0
CM058257.1	Liftoff	exon	73966479	73966550	.	-	.	ID=exon-NM_133685.2-4;Parent=rna-NM_133685.2;Dbxref=GeneID:106572,GenBank:NM_133685.2,MGI:MGI:1914603;gbkey=mRNA;gene=Rab31;product=RAB31%2C member RAS oncogene family;tag=RefSeq Select;transcript_id=NM_133685.2;extra_copy_number=0
CM058257.1	Liftoff	exon	73985968	73986049	.	-	.	ID=exon-NM_133685.2-3;Parent=rna-NM_133685.2;Dbxref=GeneID:106572,GenBank:NM_133685.2,MGI:MGI:1914603;gbkey=mRNA;gene=Rab31;product=RAB31%2C member RAS oncogene family;tag=RefSeq Select;transcript_id=NM_133685.2;extra_copy_number=0
CM058257.1	Liftoff	exon	73990494	73990573	.	-	.	ID=exon-NM_133685.2-2;Parent=rna-NM_133685.2;Dbxref=GeneID:106572,GenBank:NM_133685.2,MGI:MGI:1914603;gbkey=mRNA;gene=Rab31;product=RAB31%2C member RAS oncogene family;tag=RefSeq Select;transcript_id=NM_133685.2;extra_copy_number=0
CM058257.1	Liftoff	exon	74041004	74041250	.	-	.	ID=exon-NM_133685.2-1;Parent=rna-NM_133685.2;Dbxref=GeneID:106572,GenBank:NM_133685.2,MGI:MGI:1914603;gbkey=mRNA;gene=Rab31;product=RAB31%2C member RAS oncogene family;tag=RefSeq Select;transcript_id=NM_133685.2;extra_copy_number=0
CM058257.1	Liftoff	CDS	73922891	73922988	.	-	.	ID=cds-NP_598446.2;Parent=rna-NM_133685.2;Dbxref=CCDS:CCDS50166.1,GeneID:106572,GenBank:NP_598446.2,MGI:MGI:1914603;Name=NP_598446.2;gbkey=CDS;gene=Rab31;product=ras-related protein Rab-31;protein_id=NP_598446.2;tag=RefSeq Select;extra_copy_number=0
CM058257.1	Liftoff	CDS	73936351	73936460	.	-	.	ID=cds-NP_598446.2;Parent=rna-NM_133685.2;Dbxref=CCDS:CCDS50166.1,GeneID:106572,GenBank:NP_598446.2,MGI:MGI:1914603;Name=NP_598446.2;gbkey=CDS;gene=Rab31;product=ras-related protein Rab-31;protein_id=NP_598446.2;tag=RefSeq Select;extra_copy_number=0
CM058257.1	Liftoff	CDS	73964759	73964865	.	-	.	ID=cds-NP_598446.2;Parent=rna-NM_133685.2;Dbxref=CCDS:CCDS50166.1,GeneID:106572,GenBank:NP_598446.2,MGI:MGI:1914603;Name=NP_598446.2;gbkey=CDS;gene=Rab31;product=ras-related protein Rab-31;protein_id=NP_598446.2;tag=RefSeq Select;extra_copy_number=0
CM058257.1	Liftoff	CDS	73966479	73966550	.	-	.	ID=cds-NP_598446.2;Parent=rna-NM_133685.2;Dbxref=CCDS:CCDS50166.1,GeneID:106572,GenBank:NP_598446.2,MGI:MGI:1914603;Name=NP_598446.2;gbkey=CDS;gene=Rab31;product=ras-related protein Rab-31;protein_id=NP_598446.2;tag=RefSeq Select;extra_copy_number=0
CM058257.1	Liftoff	CDS	73985968	73986049	.	-	.	ID=cds-NP_598446.2;Parent=rna-NM_133685.2;Dbxref=CCDS:CCDS50166.1,GeneID:106572,GenBank:NP_598446.2,MGI:MGI:1914603;Name=NP_598446.2;gbkey=CDS;gene=Rab31;product=ras-related protein Rab-31;protein_id=NP_598446.2;tag=RefSeq Select;extra_copy_number=0
CM058257.1	Liftoff	CDS	73990494	73990573	.	-	.	ID=cds-NP_598446.2;Parent=rna-NM_133685.2;Dbxref=CCDS:CCDS50166.1,GeneID:106572,GenBank:NP_598446.2,MGI:MGI:1914603;Name=NP_598446.2;gbkey=CDS;gene=Rab31;product=ras-related protein Rab-31;protein_id=NP_598446.2;tag=RefSeq Select;extra_copy_number=0
CM058257.1	Liftoff	CDS	74041004	74041042	.	-	.	ID=cds-NP_598446.2;Parent=rna-NM_133685.2;Dbxref=CCDS:CCDS50166.1,GeneID:106572,GenBank:NP_598446.2,MGI:MGI:1914603;Name=NP_598446.2;gbkey=CDS;gene=Rab31;product=ras-related protein Rab-31;protein_id=NP_598446.2;tag=RefSeq Select;extra_copy_number=0
CM058257.1	Liftoff	mRNA	73920214	74012070	.	-	.	ID=rna-XM_036160241.1;Parent=gene-Rab31;Dbxref=GeneID:106572,GenBank:XM_036160241.1,MGI:MGI:1914603;Name=XM_036160241.1;gbkey=mRNA;gene=Rab31;model_evidence=Supporting evidence includes similarity to: 3 mRNAs%2C 13 ESTs%2C 11349 long SRA reads%2C and 100%25 coverage of the annotated genomic feature by RNAseq alignments%2C including 8 samples with support for all annotated introns;product=RAB31%2C member RAS oncogene family%2C transcript variant X1;transcript_id=XM_036160241.1;matches_ref_protein=True;valid_ORF=True;extra_copy_number=0
CM058257.1	Liftoff	exon	73920214	73922988	.	-	.	ID=exon-XM_036160241.1-7;Parent=rna-XM_036160241.1;Dbxref=GeneID:106572,GenBank:XM_036160241.1,MGI:MGI:1914603;gbkey=mRNA;gene=Rab31;product=RAB31%2C member RAS oncogene family%2C transcript variant X1;transcript_id=XM_036160241.1;extra_copy_number=0
CM058257.1	Liftoff	exon	73936351	73936460	.	-	.	ID=exon-XM_036160241.1-6;Parent=rna-XM_036160241.1;Dbxref=GeneID:106572,GenBank:XM_036160241.1,MGI:MGI:1914603;gbkey=mRNA;gene=Rab31;product=RAB31%2C member RAS oncogene family%2C transcript variant X1;transcript_id=XM_036160241.1;extra_copy_number=0
CM058257.1	Liftoff	exon	73964759	73964865	.	-	.	ID=exon-XM_036160241.1-5;Parent=rna-XM_036160241.1;Dbxref=GeneID:106572,GenBank:XM_036160241.1,MGI:MGI:1914603;gbkey=mRNA;gene=Rab31;product=RAB31%2C member RAS oncogene family%2C transcript variant X1;transcript_id=XM_036160241.1;extra_copy_number=0
CM058257.1	Liftoff	exon	73966479	73966550	.	-	.	ID=exon-XM_036160241.1-4;Parent=rna-XM_036160241.1;Dbxref=GeneID:106572,GenBank:XM_036160241.1,MGI:MGI:1914603;gbkey=mRNA;gene=Rab31;product=RAB31%2C member RAS oncogene family%2C transcript variant X1;transcript_id=XM_036160241.1;extra_copy_number=0
CM058257.1	Liftoff	exon	73985968	73986049	.	-	.	ID=exon-XM_036160241.1-3;Parent=rna-XM_036160241.1;Dbxref=GeneID:106572,GenBank:XM_036160241.1,MGI:MGI:1914603;gbkey=mRNA;gene=Rab31;product=RAB31%2C member RAS oncogene family%2C transcript variant X1;transcript_id=XM_036160241.1;extra_copy_number=0
CM058257.1	Liftoff	exon	73990494	73990573	.	-	.	ID=exon-XM_036160241.1-2;Parent=rna-XM_036160241.1;Dbxref=GeneID:106572,GenBank:XM_036160241.1,MGI:MGI:1914603;gbkey=mRNA;gene=Rab31;product=RAB31%2C member RAS oncogene family%2C transcript variant X1;transcript_id=XM_036160241.1;extra_copy_number=0
CM058257.1	Liftoff	exon	74012048	74012070	.	-	.	ID=exon-XM_036160241.1-1;Parent=rna-XM_036160241.1;Dbxref=GeneID:106572,GenBank:XM_036160241.1,MGI:MGI:1914603;gbkey=mRNA;gene=Rab31;product=RAB31%2C member RAS oncogene family%2C transcript variant X1;transcript_id=XM_036160241.1;extra_copy_number=0
CM058257.1	Liftoff	CDS	73922891	73922988	.	-	.	ID=cds-XP_036016134.1;Parent=rna-XM_036160241.1;Dbxref=GeneID:106572,GenBank:XP_036016134.1,MGI:MGI:1914603;Name=XP_036016134.1;gbkey=CDS;gene=Rab31;product=ras-related protein Rab-31 isoform X1;protein_id=XP_036016134.1;extra_copy_number=0
CM058257.1	Liftoff	CDS	73936351	73936460	.	-	.	ID=cds-XP_036016134.1;Parent=rna-XM_036160241.1;Dbxref=GeneID:106572,GenBank:XP_036016134.1,MGI:MGI:1914603;Name=XP_036016134.1;gbkey=CDS;gene=Rab31;product=ras-related protein Rab-31 isoform X1;protein_id=XP_036016134.1;extra_copy_number=0
CM058257.1	Liftoff	CDS	73964759	73964865	.	-	.	ID=cds-XP_036016134.1;Parent=rna-XM_036160241.1;Dbxref=GeneID:106572,GenBank:XP_036016134.1,MGI:MGI:1914603;Name=XP_036016134.1;gbkey=CDS;gene=Rab31;product=ras-related protein Rab-31 isoform X1;protein_id=XP_036016134.1;extra_copy_number=0
CM058257.1	Liftoff	CDS	73966479	73966550	.	-	.	ID=cds-XP_036016134.1;Parent=rna-XM_036160241.1;Dbxref=GeneID:106572,GenBank:XP_036016134.1,MGI:MGI:1914603;Name=XP_036016134.1;gbkey=CDS;gene=Rab31;product=ras-related protein Rab-31 isoform X1;protein_id=XP_036016134.1;extra_copy_number=0
CM058257.1	Liftoff	CDS	73985968	73986039	.	-	.	ID=cds-XP_036016134.1;Parent=rna-XM_036160241.1;Dbxref=GeneID:106572,GenBank:XP_036016134.1,MGI:MGI:1914603;Name=XP_036016134.1;gbkey=CDS;gene=Rab31;product=ras-related protein Rab-31 isoform X1;protein_id=XP_036016134.1;extra_copy_number=0
CM058257.1	Liftoff	gene	74050756	74110432	.	+	.	ID=gene-Ppp4r1;Dbxref=GeneID:70351,MGI:MGI:1917601;Name=Ppp4r1;description=protein phosphatase 4%2C regulatory subunit 1;gbkey=Gene;gene=Ppp4r1;gene_biotype=protein_coding;gene_synonym=3110001J10Rik,Pp4r1;coverage=1.0;sequence_ID=1.0;valid_ORFs=12;extra_copy_number=0;copy_num_ID=gene-Ppp4r1_0
CM058257.1	Liftoff	mRNA	74050756	74110429	.	+	.	ID=rna-XM_006524889.5;Parent=gene-Ppp4r1;Dbxref=GeneID:70351,GenBank:XM_006524889.5,MGI:MGI:1917601;Name=XM_006524889.5;gbkey=mRNA;gene=Ppp4r1;model_evidence=Supporting evidence includes similarity to: 3 mRNAs%2C 72 ESTs%2C 1 Protein%2C 1099 long SRA reads%2C and 100%25 coverage of the annotated genomic feature by RNAseq alignments%2C including 23 samples with support for all annotated introns;product=protein phosphatase 4%2C regulatory subunit 1%2C transcript variant X3;transcript_id=XM_006524889.5;matches_ref_protein=True;valid_ORF=True;extra_copy_number=0
CM058257.1	Liftoff	exon	74050756	74051181	.	+	.	ID=exon-XM_006524889.5-1;Parent=rna-XM_006524889.5;Dbxref=GeneID:70351,GenBank:XM_006524889.5,MGI:MGI:1917601;gbkey=mRNA;gene=Ppp4r1;product=protein phosphatase 4%2C regulatory subunit 1%2C transcript variant X3;transcript_id=XM_006524889.5;extra_copy_number=0
CM058257.1	Liftoff	exon	74052122	74052166	.	+	.	ID=exon-XM_006524889.5-2;Parent=rna-XM_006524889.5;Dbxref=GeneID:70351,GenBank:XM_006524889.5,MGI:MGI:1917601;gbkey=mRNA;gene=Ppp4r1;product=protein phosphatase 4%2C regulatory subunit 1%2C transcript variant X3;transcript_id=XM_006524889.5;extra_copy_number=0
CM058257.1	Liftoff	exon	74071709	74071793	.	+	.	ID=exon-XM_006524889.5-3;Parent=rna-XM_006524889.5;Dbxref=GeneID:70351,GenBank:XM_006524889.5,MGI:MGI:1917601;gbkey=mRNA;gene=Ppp4r1;product=protein phosphatase 4%2C regulatory subunit 1%2C transcript variant X3;transcript_id=XM_006524889.5;extra_copy_number=0
CM058257.1	Liftoff	exon	74072358	74072464	.	+	.	ID=exon-XM_006524889.5-4;Parent=rna-XM_006524889.5;Dbxref=GeneID:70351,GenBank:XM_006524889.5,MGI:MGI:1917601;gbkey=mRNA;gene=Ppp4r1;product=protein phosphatase 4%2C regulatory subunit 1%2C transcript variant X3;transcript_id=XM_006524889.5;extra_copy_number=0
CM058257.1	Liftoff	exon	74079042	74079184	.	+	.	ID=exon-XM_006524889.5-5;Parent=rna-XM_006524889.5;Dbxref=GeneID:70351,GenBank:XM_006524889.5,MGI:MGI:1917601;gbkey=mRNA;gene=Ppp4r1;product=protein phosphatase 4%2C regulatory subunit 1%2C transcript variant X3;transcript_id=XM_006524889.5;extra_copy_number=0
CM058257.1	Liftoff	exon	74079747	74079893	.	+	.	ID=exon-XM_006524889.5-6;Parent=rna-XM_006524889.5;Dbxref=GeneID:70351,GenBank:XM_006524889.5,MGI:MGI:1917601;gbkey=mRNA;gene=Ppp4r1;product=protein phosphatase 4%2C regulatory subunit 1%2C transcript variant X3;transcript_id=XM_006524889.5;extra_copy_number=0
CM058257.1	Liftoff	exon	74081962	74082069	.	+	.	ID=exon-XM_006524889.5-7;Parent=rna-XM_006524889.5;Dbxref=GeneID:70351,GenBank:XM_006524889.5,MGI:MGI:1917601;gbkey=mRNA;gene=Ppp4r1;product=protein phosphatase 4%2C regulatory subunit 1%2C transcript variant X3;transcript_id=XM_006524889.5;extra_copy_number=0
CM058257.1	Liftoff	exon	74082192	74082257	.	+	.	ID=exon-XM_006524889.5-8;Parent=rna-XM_006524889.5;Dbxref=GeneID:70351,GenBank:XM_006524889.5,MGI:MGI:1917601;gbkey=mRNA;gene=Ppp4r1;product=protein phosphatase 4%2C regulatory subunit 1%2C transcript variant X3;transcript_id=XM_006524889.5;extra_copy_number=0
CM058257.1	Liftoff	exon	74082810	74082968	.	+	.	ID=exon-XM_006524889.5-9;Parent=rna-XM_006524889.5;Dbxref=GeneID:70351,GenBank:XM_006524889.5,MGI:MGI:1917601;gbkey=mRNA;gene=Ppp4r1;product=protein phosphatase 4%2C regulatory subunit 1%2C transcript variant X3;transcript_id=XM_006524889.5;extra_copy_number=0
CM058257.1	Liftoff	exon	74084427	74084554	.	+	.	ID=exon-XM_006524889.5-10;Parent=rna-XM_006524889.5;Dbxref=GeneID:70351,GenBank:XM_006524889.5,MGI:MGI:1917601;gbkey=mRNA;gene=Ppp4r1;product=protein phosphatase 4%2C regulatory subunit 1%2C transcript variant X3;transcript_id=XM_006524889.5;extra_copy_number=0
CM058257.1	Liftoff	exon	74092764	74093293	.	+	.	ID=exon-XM_006524889.5-11;Parent=rna-XM_006524889.5;Dbxref=GeneID:70351,GenBank:XM_006524889.5,MGI:MGI:1917601;gbkey=mRNA;gene=Ppp4r1;product=protein phosphatase 4%2C regulatory subunit 1%2C transcript variant X3;transcript_id=XM_006524889.5;extra_copy_number=0
CM058257.1	Liftoff	exon	74097879	74098051	.	+	.	ID=exon-XM_006524889.5-12;Parent=rna-XM_006524889.5;Dbxref=GeneID:70351,GenBank:XM_006524889.5,MGI:MGI:1917601;gbkey=mRNA;gene=Ppp4r1;product=protein phosphatase 4%2C regulatory subunit 1%2C transcript variant X3;transcript_id=XM_006524889.5;extra_copy_number=0
CM058257.1	Liftoff	exon	74099503	74099598	.	+	.	ID=exon-XM_006524889.5-13;Parent=rna-XM_006524889.5;Dbxref=GeneID:70351,GenBank:XM_006524889.5,MGI:MGI:1917601;gbkey=mRNA;gene=Ppp4r1;product=protein phosphatase 4%2C regulatory subunit 1%2C transcript variant X3;transcript_id=XM_006524889.5;extra_copy_number=0
CM058257.1	Liftoff	exon	74101460	74101645	.	+	.	ID=exon-XM_006524889.5-14;Parent=rna-XM_006524889.5;Dbxref=GeneID:70351,GenBank:XM_006524889.5,MGI:MGI:1917601;gbkey=mRNA;gene=Ppp4r1;product=protein phosphatase 4%2C regulatory subunit 1%2C transcript variant X3;transcript_id=XM_006524889.5;extra_copy_number=0
CM058257.1	Liftoff	exon	74103489	74103650	.	+	.	ID=exon-XM_006524889.5-15;Parent=rna-XM_006524889.5;Dbxref=GeneID:70351,GenBank:XM_006524889.5,MGI:MGI:1917601;gbkey=mRNA;gene=Ppp4r1;product=protein phosphatase 4%2C regulatory subunit 1%2C transcript variant X3;transcript_id=XM_006524889.5;extra_copy_number=0
CM058257.1	Liftoff	exon	74104489	74104589	.	+	.	ID=exon-XM_006524889.5-16;Parent=rna-XM_006524889.5;Dbxref=GeneID:70351,GenBank:XM_006524889.5,MGI:MGI:1917601;gbkey=mRNA;gene=Ppp4r1;product=protein phosphatase 4%2C regulatory subunit 1%2C transcript variant X3;transcript_id=XM_006524889.5;extra_copy_number=0
CM058257.1	Liftoff	exon	74106190	74106310	.	+	.	ID=exon-XM_006524889.5-17;Parent=rna-XM_006524889.5;Dbxref=GeneID:70351,GenBank:XM_006524889.5,MGI:MGI:1917601;gbkey=mRNA;gene=Ppp4r1;product=protein phosphatase 4%2C regulatory subunit 1%2C transcript variant X3;transcript_id=XM_006524889.5;extra_copy_number=0
CM058257.1	Liftoff	exon	74106396	74106530	.	+	.	ID=exon-XM_006524889.5-18;Parent=rna-XM_006524889.5;Dbxref=GeneID:70351,GenBank:XM_006524889.5,MGI:MGI:1917601;gbkey=mRNA;gene=Ppp4r1;product=protein phosphatase 4%2C regulatory subunit 1%2C transcript variant X3;transcript_id=XM_006524889.5;extra_copy_number=0
CM058257.1	Liftoff	exon	74107324	74107465	.	+	.	ID=exon-XM_006524889.5-19;Parent=rna-XM_006524889.5;Dbxref=GeneID:70351,GenBank:XM_006524889.5,MGI:MGI:1917601;gbkey=mRNA;gene=Ppp4r1;product=protein phosphatase 4%2C regulatory subunit 1%2C transcript variant X3;transcript_id=XM_006524889.5;extra_copy_number=0
CM058257.1	Liftoff	exon	74109363	74110429	.	+	.	ID=exon-XM_006524889.5-20;Parent=rna-XM_006524889.5;Dbxref=GeneID:70351,GenBank:XM_006524889.5,MGI:MGI:1917601;gbkey=mRNA;gene=Ppp4r1;product=protein phosphatase 4%2C regulatory subunit 1%2C transcript variant X3;transcript_id=XM_006524889.5;extra_copy_number=0
CM058257.1	Liftoff	CDS	74071735	74071793	.	+	.	ID=cds-XP_006524952.1;Parent=rna-XM_006524889.5;Dbxref=GeneID:70351,GenBank:XP_006524952.1,MGI:MGI:1917601;Name=XP_006524952.1;gbkey=CDS;gene=Ppp4r1;product=serine/threonine-protein phosphatase 4 regulatory subunit 1 isoform X1;protein_id=XP_006524952.1;extra_copy_number=0
CM058257.1	Liftoff	CDS	74072358	74072464	.	+	.	ID=cds-XP_006524952.1;Parent=rna-XM_006524889.5;Dbxref=GeneID:70351,GenBank:XP_006524952.1,MGI:MGI:1917601;Name=XP_006524952.1;gbkey=CDS;gene=Ppp4r1;product=serine/threonine-protein phosphatase 4 regulatory subunit 1 isoform X1;protein_id=XP_006524952.1;extra_copy_number=0
CM058257.1	Liftoff	CDS	74079042	74079184	.	+	.	ID=cds-XP_006524952.1;Parent=rna-XM_006524889.5;Dbxref=GeneID:70351,GenBank:XP_006524952.1,MGI:MGI:1917601;Name=XP_006524952.1;gbkey=CDS;gene=Ppp4r1;product=serine/threonine-protein phosphatase 4 regulatory subunit 1 isoform X1;protein_id=XP_006524952.1;extra_copy_number=0
CM058257.1	Liftoff	CDS	74079747	74079893	.	+	.	ID=cds-XP_006524952.1;Parent=rna-XM_006524889.5;Dbxref=GeneID:70351,GenBank:XP_006524952.1,MGI:MGI:1917601;Name=XP_006524952.1;gbkey=CDS;gene=Ppp4r1;product=serine/threonine-protein phosphatase 4 regulatory subunit 1 isoform X1;protein_id=XP_006524952.1;extra_copy_number=0
CM058257.1	Liftoff	CDS	74081962	74082069	.	+	.	ID=cds-XP_006524952.1;Parent=rna-XM_006524889.5;Dbxref=GeneID:70351,GenBank:XP_006524952.1,MGI:MGI:1917601;Name=XP_006524952.1;gbkey=CDS;gene=Ppp4r1;product=serine/threonine-protein phosphatase 4 regulatory subunit 1 isoform X1;protein_id=XP_006524952.1;extra_copy_number=0
CM058257.1	Liftoff	CDS	74082192	74082257	.	+	.	ID=cds-XP_006524952.1;Parent=rna-XM_006524889.5;Dbxref=GeneID:70351,GenBank:XP_006524952.1,MGI:MGI:1917601;Name=XP_006524952.1;gbkey=CDS;gene=Ppp4r1;product=serine/threonine-protein phosphatase 4 regulatory subunit 1 isoform X1;protein_id=XP_006524952.1;extra_copy_number=0
CM058257.1	Liftoff	CDS	74082810	74082968	.	+	.	ID=cds-XP_006524952.1;Parent=rna-XM_006524889.5;Dbxref=GeneID:70351,GenBank:XP_006524952.1,MGI:MGI:1917601;Name=XP_006524952.1;gbkey=CDS;gene=Ppp4r1;product=serine/threonine-protein phosphatase 4 regulatory subunit 1 isoform X1;protein_id=XP_006524952.1;extra_copy_number=0
CM058257.1	Liftoff	CDS	74084427	74084554	.	+	.	ID=cds-XP_006524952.1;Parent=rna-XM_006524889.5;Dbxref=GeneID:70351,GenBank:XP_006524952.1,MGI:MGI:1917601;Name=XP_006524952.1;gbkey=CDS;gene=Ppp4r1;product=serine/threonine-protein phosphatase 4 regulatory subunit 1 isoform X1;protein_id=XP_006524952.1;extra_copy_number=0
CM058257.1	Liftoff	CDS	74092764	74093293	.	+	.	ID=cds-XP_006524952.1;Parent=rna-XM_006524889.5;Dbxref=GeneID:70351,GenBank:XP_006524952.1,MGI:MGI:1917601;Name=XP_006524952.1;gbkey=CDS;gene=Ppp4r1;product=serine/threonine-protein phosphatase 4 regulatory subunit 1 isoform X1;protein_id=XP_006524952.1;extra_copy_number=0
CM058257.1	Liftoff	CDS	74097879	74098051	.	+	.	ID=cds-XP_006524952.1;Parent=rna-XM_006524889.5;Dbxref=GeneID:70351,GenBank:XP_006524952.1,MGI:MGI:1917601;Name=XP_006524952.1;gbkey=CDS;gene=Ppp4r1;product=serine/threonine-protein phosphatase 4 regulatory subunit 1 isoform X1;protein_id=XP_006524952.1;extra_copy_number=0
CM058257.1	Liftoff	CDS	74099503	74099598	.	+	.	ID=cds-XP_006524952.1;Parent=rna-XM_006524889.5;Dbxref=GeneID:70351,GenBank:XP_006524952.1,MGI:MGI:1917601;Name=XP_006524952.1;gbkey=CDS;gene=Ppp4r1;product=serine/threonine-protein phosphatase 4 regulatory subunit 1 isoform X1;protein_id=XP_006524952.1;extra_copy_number=0
CM058257.1	Liftoff	CDS	74101460	74101645	.	+	.	ID=cds-XP_006524952.1;Parent=rna-XM_006524889.5;Dbxref=GeneID:70351,GenBank:XP_006524952.1,MGI:MGI:1917601;Name=XP_006524952.1;gbkey=CDS;gene=Ppp4r1;product=serine/threonine-protein phosphatase 4 regulatory subunit 1 isoform X1;protein_id=XP_006524952.1;extra_copy_number=0
CM058257.1	Liftoff	CDS	74103489	74103650	.	+	.	ID=cds-XP_006524952.1;Parent=rna-XM_006524889.5;Dbxref=GeneID:70351,GenBank:XP_006524952.1,MGI:MGI:1917601;Name=XP_006524952.1;gbkey=CDS;gene=Ppp4r1;product=serine/threonine-protein phosphatase 4 regulatory subunit 1 isoform X1;protein_id=XP_006524952.1;extra_copy_number=0
CM058257.1	Liftoff	CDS	74104489	74104589	.	+	.	ID=cds-XP_006524952.1;Parent=rna-XM_006524889.5;Dbxref=GeneID:70351,GenBank:XP_006524952.1,MGI:MGI:1917601;Name=XP_006524952.1;gbkey=CDS;gene=Ppp4r1;product=serine/threonine-protein phosphatase 4 regulatory subunit 1 isoform X1;protein_id=XP_006524952.1;extra_copy_number=0
CM058257.1	Liftoff	CDS	74106190	74106310	.	+	.	ID=cds-XP_006524952.1;Parent=rna-XM_006524889.5;Dbxref=GeneID:70351,GenBank:XP_006524952.1,MGI:MGI:1917601;Name=XP_006524952.1;gbkey=CDS;gene=Ppp4r1;product=serine/threonine-protein phosphatase 4 regulatory subunit 1 isoform X1;protein_id=XP_006524952.1;extra_copy_number=0
CM058257.1	Liftoff	CDS	74106396	74106530	.	+	.	ID=cds-XP_006524952.1;Parent=rna-XM_006524889.5;Dbxref=GeneID:70351,GenBank:XP_006524952.1,MGI:MGI:1917601;Name=XP_006524952.1;gbkey=CDS;gene=Ppp4r1;product=serine/threonine-protein phosphatase 4 regulatory subunit 1 isoform X1;protein_id=XP_006524952.1;extra_copy_number=0
CM058257.1	Liftoff	CDS	74107324	74107465	.	+	.	ID=cds-XP_006524952.1;Parent=rna-XM_006524889.5;Dbxref=GeneID:70351,GenBank:XP_006524952.1,MGI:MGI:1917601;Name=XP_006524952.1;gbkey=CDS;gene=Ppp4r1;product=serine/threonine-protein phosphatase 4 regulatory subunit 1 isoform X1;protein_id=XP_006524952.1;extra_copy_number=0
CM058257.1	Liftoff	CDS	74109363	74109526	.	+	.	ID=cds-XP_006524952.1;Parent=rna-XM_006524889.5;Dbxref=GeneID:70351,GenBank:XP_006524952.1,MGI:MGI:1917601;Name=XP_006524952.1;gbkey=CDS;gene=Ppp4r1;product=serine/threonine-protein phosphatase 4 regulatory subunit 1 isoform X1;protein_id=XP_006524952.1;extra_copy_number=0
CM058257.1	Liftoff	mRNA	74050889	74110429	.	+	.	ID=rna-XM_006524890.5;Parent=gene-Ppp4r1;Dbxref=GeneID:70351,GenBank:XM_006524890.5,MGI:MGI:1917601;Name=XM_006524890.5;gbkey=mRNA;gene=Ppp4r1;model_evidence=Supporting evidence includes similarity to: 3 mRNAs%2C 75 ESTs%2C 1 Protein%2C 1088 long SRA reads%2C and 99%25 coverage of the annotated genomic feature by RNAseq alignments%2C including 23 samples with support for all annotated introns;product=protein phosphatase 4%2C regulatory subunit 1%2C transcript variant X5;transcript_id=XM_006524890.5;matches_ref_protein=True;valid_ORF=True;extra_copy_number=0
CM058257.1	Liftoff	exon	74050889	74051181	.	+	.	ID=exon-XM_006524890.5-1;Parent=rna-XM_006524890.5;Dbxref=GeneID:70351,GenBank:XM_006524890.5,MGI:MGI:1917601;gbkey=mRNA;gene=Ppp4r1;product=protein phosphatase 4%2C regulatory subunit 1%2C transcript variant X5;transcript_id=XM_006524890.5;extra_copy_number=0
CM058257.1	Liftoff	exon	74052122	74052166	.	+	.	ID=exon-XM_006524890.5-2;Parent=rna-XM_006524890.5;Dbxref=GeneID:70351,GenBank:XM_006524890.5,MGI:MGI:1917601;gbkey=mRNA;gene=Ppp4r1;product=protein phosphatase 4%2C regulatory subunit 1%2C transcript variant X5;transcript_id=XM_006524890.5;extra_copy_number=0
CM058257.1	Liftoff	exon	74071658	74071793	.	+	.	ID=exon-XM_006524890.5-3;Parent=rna-XM_006524890.5;Dbxref=GeneID:70351,GenBank:XM_006524890.5,MGI:MGI:1917601;gbkey=mRNA;gene=Ppp4r1;product=protein phosphatase 4%2C regulatory subunit 1%2C transcript variant X5;transcript_id=XM_006524890.5;extra_copy_number=0
CM058257.1	Liftoff	exon	74072358	74072464	.	+	.	ID=exon-XM_006524890.5-4;Parent=rna-XM_006524890.5;Dbxref=GeneID:70351,GenBank:XM_006524890.5,MGI:MGI:1917601;gbkey=mRNA;gene=Ppp4r1;product=protein phosphatase 4%2C regulatory subunit 1%2C transcript variant X5;transcript_id=XM_006524890.5;extra_copy_number=0
CM058257.1	Liftoff	exon	74079042	74079184	.	+	.	ID=exon-XM_006524890.5-5;Parent=rna-XM_006524890.5;Dbxref=GeneID:70351,GenBank:XM_006524890.5,MGI:MGI:1917601;gbkey=mRNA;gene=Ppp4r1;product=protein phosphatase 4%2C regulatory subunit 1%2C transcript variant X5;transcript_id=XM_006524890.5;extra_copy_number=0
CM058257.1	Liftoff	exon	74079747	74079893	.	+	.	ID=exon-XM_006524890.5-6;Parent=rna-XM_006524890.5;Dbxref=GeneID:70351,GenBank:XM_006524890.5,MGI:MGI:1917601;gbkey=mRNA;gene=Ppp4r1;product=protein phosphatase 4%2C regulatory subunit 1%2C transcript variant X5;transcript_id=XM_006524890.5;extra_copy_number=0
CM058257.1	Liftoff	exon	74081962	74082069	.	+	.	ID=exon-XM_006524890.5-7;Parent=rna-XM_006524890.5;Dbxref=GeneID:70351,GenBank:XM_006524890.5,MGI:MGI:1917601;gbkey=mRNA;gene=Ppp4r1;product=protein phosphatase 4%2C regulatory subunit 1%2C transcript variant X5;transcript_id=XM_006524890.5;extra_copy_number=0
CM058257.1	Liftoff	exon	74082192	74082257	.	+	.	ID=exon-XM_006524890.5-8;Parent=rna-XM_006524890.5;Dbxref=GeneID:70351,GenBank:XM_006524890.5,MGI:MGI:1917601;gbkey=mRNA;gene=Ppp4r1;product=protein phosphatase 4%2C regulatory subunit 1%2C transcript variant X5;transcript_id=XM_006524890.5;extra_copy_number=0
CM058257.1	Liftoff	exon	74082810	74082968	.	+	.	ID=exon-XM_006524890.5-9;Parent=rna-XM_006524890.5;Dbxref=GeneID:70351,GenBank:XM_006524890.5,MGI:MGI:1917601;gbkey=mRNA;gene=Ppp4r1;product=protein phosphatase 4%2C regulatory subunit 1%2C transcript variant X5;transcript_id=XM_006524890.5;extra_copy_number=0
CM058257.1	Liftoff	exon	74084427	74084554	.	+	.	ID=exon-XM_006524890.5-10;Parent=rna-XM_006524890.5;Dbxref=GeneID:70351,GenBank:XM_006524890.5,MGI:MGI:1917601;gbkey=mRNA;gene=Ppp4r1;product=protein phosphatase 4%2C regulatory subunit 1%2C transcript variant X5;transcript_id=XM_006524890.5;extra_copy_number=0
CM058257.1	Liftoff	exon	74092764	74093293	.	+	.	ID=exon-XM_006524890.5-11;Parent=rna-XM_006524890.5;Dbxref=GeneID:70351,GenBank:XM_006524890.5,MGI:MGI:1917601;gbkey=mRNA;gene=Ppp4r1;product=protein phosphatase 4%2C regulatory subunit 1%2C transcript variant X5;transcript_id=XM_006524890.5;extra_copy_number=0
CM058257.1	Liftoff	exon	74097879	74098051	.	+	.	ID=exon-XM_006524890.5-12;Parent=rna-XM_006524890.5;Dbxref=GeneID:70351,GenBank:XM_006524890.5,MGI:MGI:1917601;gbkey=mRNA;gene=Ppp4r1;product=protein phosphatase 4%2C regulatory subunit 1%2C transcript variant X5;transcript_id=XM_006524890.5;extra_copy_number=0
CM058257.1	Liftoff	exon	74099503	74099598	.	+	.	ID=exon-XM_006524890.5-13;Parent=rna-XM_006524890.5;Dbxref=GeneID:70351,GenBank:XM_006524890.5,MGI:MGI:1917601;gbkey=mRNA;gene=Ppp4r1;product=protein phosphatase 4%2C regulatory subunit 1%2C transcript variant X5;transcript_id=XM_006524890.5;extra_copy_number=0
CM058257.1	Liftoff	exon	74101460	74101645	.	+	.	ID=exon-XM_006524890.5-14;Parent=rna-XM_006524890.5;Dbxref=GeneID:70351,GenBank:XM_006524890.5,MGI:MGI:1917601;gbkey=mRNA;gene=Ppp4r1;product=protein phosphatase 4%2C regulatory subunit 1%2C transcript variant X5;transcript_id=XM_006524890.5;extra_copy_number=0
CM058257.1	Liftoff	exon	74103489	74103650	.	+	.	ID=exon-XM_006524890.5-15;Parent=rna-XM_006524890.5;Dbxref=GeneID:70351,GenBank:XM_006524890.5,MGI:MGI:1917601;gbkey=mRNA;gene=Ppp4r1;product=protein phosphatase 4%2C regulatory subunit 1%2C transcript variant X5;transcript_id=XM_006524890.5;extra_copy_number=0
CM058257.1	Liftoff	exon	74104489	74104589	.	+	.	ID=exon-XM_006524890.5-16;Parent=rna-XM_006524890.5;Dbxref=GeneID:70351,GenBank:XM_006524890.5,MGI:MGI:1917601;gbkey=mRNA;gene=Ppp4r1;product=protein phosphatase 4%2C regulatory subunit 1%2C transcript variant X5;transcript_id=XM_006524890.5;extra_copy_number=0
CM058257.1	Liftoff	exon	74106190	74106310	.	+	.	ID=exon-XM_006524890.5-17;Parent=rna-XM_006524890.5;Dbxref=GeneID:70351,GenBank:XM_006524890.5,MGI:MGI:1917601;gbkey=mRNA;gene=Ppp4r1;product=protein phosphatase 4%2C regulatory subunit 1%2C transcript variant X5;transcript_id=XM_006524890.5;extra_copy_number=0
CM058257.1	Liftoff	exon	74106396	74106530	.	+	.	ID=exon-XM_006524890.5-18;Parent=rna-XM_006524890.5;Dbxref=GeneID:70351,GenBank:XM_006524890.5,MGI:MGI:1917601;gbkey=mRNA;gene=Ppp4r1;product=protein phosphatase 4%2C regulatory subunit 1%2C transcript variant X5;transcript_id=XM_006524890.5;extra_copy_number=0
CM058257.1	Liftoff	exon	74107324	74107465	.	+	.	ID=exon-XM_006524890.5-19;Parent=rna-XM_006524890.5;Dbxref=GeneID:70351,GenBank:XM_006524890.5,MGI:MGI:1917601;gbkey=mRNA;gene=Ppp4r1;product=protein phosphatase 4%2C regulatory subunit 1%2C transcript variant X5;transcript_id=XM_006524890.5;extra_copy_number=0
CM058257.1	Liftoff	exon	74109363	74110429	.	+	.	ID=exon-XM_006524890.5-20;Parent=rna-XM_006524890.5;Dbxref=GeneID:70351,GenBank:XM_006524890.5,MGI:MGI:1917601;gbkey=mRNA;gene=Ppp4r1;product=protein phosphatase 4%2C regulatory subunit 1%2C transcript variant X5;transcript_id=XM_006524890.5;extra_copy_number=0
CM058257.1	Liftoff	CDS	74071735	74071793	.	+	.	ID=cds-XP_006524953.1;Parent=rna-XM_006524890.5;Dbxref=GeneID:70351,GenBank:XP_006524953.1,MGI:MGI:1917601;Name=XP_006524953.1;gbkey=CDS;gene=Ppp4r1;product=serine/threonine-protein phosphatase 4 regulatory subunit 1 isoform X1;protein_id=XP_006524953.1;extra_copy_number=0
CM058257.1	Liftoff	CDS	74072358	74072464	.	+	.	ID=cds-XP_006524953.1;Parent=rna-XM_006524890.5;Dbxref=GeneID:70351,GenBank:XP_006524953.1,MGI:MGI:1917601;Name=XP_006524953.1;gbkey=CDS;gene=Ppp4r1;product=serine/threonine-protein phosphatase 4 regulatory subunit 1 isoform X1;protein_id=XP_006524953.1;extra_copy_number=0
CM058257.1	Liftoff	CDS	74079042	74079184	.	+	.	ID=cds-XP_006524953.1;Parent=rna-XM_006524890.5;Dbxref=GeneID:70351,GenBank:XP_006524953.1,MGI:MGI:1917601;Name=XP_006524953.1;gbkey=CDS;gene=Ppp4r1;product=serine/threonine-protein phosphatase 4 regulatory subunit 1 isoform X1;protein_id=XP_006524953.1;extra_copy_number=0
CM058257.1	Liftoff	CDS	74079747	74079893	.	+	.	ID=cds-XP_006524953.1;Parent=rna-XM_006524890.5;Dbxref=GeneID:70351,GenBank:XP_006524953.1,MGI:MGI:1917601;Name=XP_006524953.1;gbkey=CDS;gene=Ppp4r1;product=serine/threonine-protein phosphatase 4 regulatory subunit 1 isoform X1;protein_id=XP_006524953.1;extra_copy_number=0
CM058257.1	Liftoff	CDS	74081962	74082069	.	+	.	ID=cds-XP_006524953.1;Parent=rna-XM_006524890.5;Dbxref=GeneID:70351,GenBank:XP_006524953.1,MGI:MGI:1917601;Name=XP_006524953.1;gbkey=CDS;gene=Ppp4r1;product=serine/threonine-protein phosphatase 4 regulatory subunit 1 isoform X1;protein_id=XP_006524953.1;extra_copy_number=0
CM058257.1	Liftoff	CDS	74082192	74082257	.	+	.	ID=cds-XP_006524953.1;Parent=rna-XM_006524890.5;Dbxref=GeneID:70351,GenBank:XP_006524953.1,MGI:MGI:1917601;Name=XP_006524953.1;gbkey=CDS;gene=Ppp4r1;product=serine/threonine-protein phosphatase 4 regulatory subunit 1 isoform X1;protein_id=XP_006524953.1;extra_copy_number=0
CM058257.1	Liftoff	CDS	74082810	74082968	.	+	.	ID=cds-XP_006524953.1;Parent=rna-XM_006524890.5;Dbxref=GeneID:70351,GenBank:XP_006524953.1,MGI:MGI:1917601;Name=XP_006524953.1;gbkey=CDS;gene=Ppp4r1;product=serine/threonine-protein phosphatase 4 regulatory subunit 1 isoform X1;protein_id=XP_006524953.1;extra_copy_number=0
CM058257.1	Liftoff	CDS	74084427	74084554	.	+	.	ID=cds-XP_006524953.1;Parent=rna-XM_006524890.5;Dbxref=GeneID:70351,GenBank:XP_006524953.1,MGI:MGI:1917601;Name=XP_006524953.1;gbkey=CDS;gene=Ppp4r1;product=serine/threonine-protein phosphatase 4 regulatory subunit 1 isoform X1;protein_id=XP_006524953.1;extra_copy_number=0
CM058257.1	Liftoff	CDS	74092764	74093293	.	+	.	ID=cds-XP_006524953.1;Parent=rna-XM_006524890.5;Dbxref=GeneID:70351,GenBank:XP_006524953.1,MGI:MGI:1917601;Name=XP_006524953.1;gbkey=CDS;gene=Ppp4r1;product=serine/threonine-protein phosphatase 4 regulatory subunit 1 isoform X1;protein_id=XP_006524953.1;extra_copy_number=0
CM058257.1	Liftoff	CDS	74097879	74098051	.	+	.	ID=cds-XP_006524953.1;Parent=rna-XM_006524890.5;Dbxref=GeneID:70351,GenBank:XP_006524953.1,MGI:MGI:1917601;Name=XP_006524953.1;gbkey=CDS;gene=Ppp4r1;product=serine/threonine-protein phosphatase 4 regulatory subunit 1 isoform X1;protein_id=XP_006524953.1;extra_copy_number=0
CM058257.1	Liftoff	CDS	74099503	74099598	.	+	.	ID=cds-XP_006524953.1;Parent=rna-XM_006524890.5;Dbxref=GeneID:70351,GenBank:XP_006524953.1,MGI:MGI:1917601;Name=XP_006524953.1;gbkey=CDS;gene=Ppp4r1;product=serine/threonine-protein phosphatase 4 regulatory subunit 1 isoform X1;protein_id=XP_006524953.1;extra_copy_number=0
CM058257.1	Liftoff	CDS	74101460	74101645	.	+	.	ID=cds-XP_006524953.1;Parent=rna-XM_006524890.5;Dbxref=GeneID:70351,GenBank:XP_006524953.1,MGI:MGI:1917601;Name=XP_006524953.1;gbkey=CDS;gene=Ppp4r1;product=serine/threonine-protein phosphatase 4 regulatory subunit 1 isoform X1;protein_id=XP_006524953.1;extra_copy_number=0
CM058257.1	Liftoff	CDS	74103489	74103650	.	+	.	ID=cds-XP_006524953.1;Parent=rna-XM_006524890.5;Dbxref=GeneID:70351,GenBank:XP_006524953.1,MGI:MGI:1917601;Name=XP_006524953.1;gbkey=CDS;gene=Ppp4r1;product=serine/threonine-protein phosphatase 4 regulatory subunit 1 isoform X1;protein_id=XP_006524953.1;extra_copy_number=0
CM058257.1	Liftoff	CDS	74104489	74104589	.	+	.	ID=cds-XP_006524953.1;Parent=rna-XM_006524890.5;Dbxref=GeneID:70351,GenBank:XP_006524953.1,MGI:MGI:1917601;Name=XP_006524953.1;gbkey=CDS;gene=Ppp4r1;product=serine/threonine-protein phosphatase 4 regulatory subunit 1 isoform X1;protein_id=XP_006524953.1;extra_copy_number=0
CM058257.1	Liftoff	CDS	74106190	74106310	.	+	.	ID=cds-XP_006524953.1;Parent=rna-XM_006524890.5;Dbxref=GeneID:70351,GenBank:XP_006524953.1,MGI:MGI:1917601;Name=XP_006524953.1;gbkey=CDS;gene=Ppp4r1;product=serine/threonine-protein phosphatase 4 regulatory subunit 1 isoform X1;protein_id=XP_006524953.1;extra_copy_number=0
CM058257.1	Liftoff	CDS	74106396	74106530	.	+	.	ID=cds-XP_006524953.1;Parent=rna-XM_006524890.5;Dbxref=GeneID:70351,GenBank:XP_006524953.1,MGI:MGI:1917601;Name=XP_006524953.1;gbkey=CDS;gene=Ppp4r1;product=serine/threonine-protein phosphatase 4 regulatory subunit 1 isoform X1;protein_id=XP_006524953.1;extra_copy_number=0
CM058257.1	Liftoff	CDS	74107324	74107465	.	+	.	ID=cds-XP_006524953.1;Parent=rna-XM_006524890.5;Dbxref=GeneID:70351,GenBank:XP_006524953.1,MGI:MGI:1917601;Name=XP_006524953.1;gbkey=CDS;gene=Ppp4r1;product=serine/threonine-protein phosphatase 4 regulatory subunit 1 isoform X1;protein_id=XP_006524953.1;extra_copy_number=0
CM058257.1	Liftoff	CDS	74109363	74109526	.	+	.	ID=cds-XP_006524953.1;Parent=rna-XM_006524890.5;Dbxref=GeneID:70351,GenBank:XP_006524953.1,MGI:MGI:1917601;Name=XP_006524953.1;gbkey=CDS;gene=Ppp4r1;product=serine/threonine-protein phosphatase 4 regulatory subunit 1 isoform X1;protein_id=XP_006524953.1;extra_copy_number=0
CM058257.1	Liftoff	mRNA	74051189	74110429	.	+	.	ID=rna-XM_006524888.5;Parent=gene-Ppp4r1;Dbxref=GeneID:70351,GenBank:XM_006524888.5,MGI:MGI:1917601;Name=XM_006524888.5;gbkey=mRNA;gene=Ppp4r1;model_evidence=Supporting evidence includes similarity to: 3 mRNAs%2C 74 ESTs%2C 1 Protein%2C 1108 long SRA reads%2C and 100%25 coverage of the annotated genomic feature by RNAseq alignments%2C including 49 samples with support for all annotated introns;product=protein phosphatase 4%2C regulatory subunit 1%2C transcript variant X1;transcript_id=XM_006524888.5;matches_ref_protein=True;valid_ORF=True;extra_copy_number=0
CM058257.1	Liftoff	exon	74051189	74051517	.	+	.	ID=exon-XM_006524888.5-1;Parent=rna-XM_006524888.5;Dbxref=GeneID:70351,GenBank:XM_006524888.5,MGI:MGI:1917601;gbkey=mRNA;gene=Ppp4r1;product=protein phosphatase 4%2C regulatory subunit 1%2C transcript variant X1;transcript_id=XM_006524888.5;extra_copy_number=0
CM058257.1	Liftoff	exon	74052122	74052166	.	+	.	ID=exon-XM_006524888.5-2;Parent=rna-XM_006524888.5;Dbxref=GeneID:70351,GenBank:XM_006524888.5,MGI:MGI:1917601;gbkey=mRNA;gene=Ppp4r1;product=protein phosphatase 4%2C regulatory subunit 1%2C transcript variant X1;transcript_id=XM_006524888.5;extra_copy_number=0
CM058257.1	Liftoff	exon	74071709	74071793	.	+	.	ID=exon-XM_006524888.5-3;Parent=rna-XM_006524888.5;Dbxref=GeneID:70351,GenBank:XM_006524888.5,MGI:MGI:1917601;gbkey=mRNA;gene=Ppp4r1;product=protein phosphatase 4%2C regulatory subunit 1%2C transcript variant X1;transcript_id=XM_006524888.5;extra_copy_number=0
CM058257.1	Liftoff	exon	74072358	74072464	.	+	.	ID=exon-XM_006524888.5-4;Parent=rna-XM_006524888.5;Dbxref=GeneID:70351,GenBank:XM_006524888.5,MGI:MGI:1917601;gbkey=mRNA;gene=Ppp4r1;product=protein phosphatase 4%2C regulatory subunit 1%2C transcript variant X1;transcript_id=XM_006524888.5;extra_copy_number=0
CM058257.1	Liftoff	exon	74079042	74079184	.	+	.	ID=exon-XM_006524888.5-5;Parent=rna-XM_006524888.5;Dbxref=GeneID:70351,GenBank:XM_006524888.5,MGI:MGI:1917601;gbkey=mRNA;gene=Ppp4r1;product=protein phosphatase 4%2C regulatory subunit 1%2C transcript variant X1;transcript_id=XM_006524888.5;extra_copy_number=0
CM058257.1	Liftoff	exon	74079747	74079893	.	+	.	ID=exon-XM_006524888.5-6;Parent=rna-XM_006524888.5;Dbxref=GeneID:70351,GenBank:XM_006524888.5,MGI:MGI:1917601;gbkey=mRNA;gene=Ppp4r1;product=protein phosphatase 4%2C regulatory subunit 1%2C transcript variant X1;transcript_id=XM_006524888.5;extra_copy_number=0
CM058257.1	Liftoff	exon	74081962	74082069	.	+	.	ID=exon-XM_006524888.5-7;Parent=rna-XM_006524888.5;Dbxref=GeneID:70351,GenBank:XM_006524888.5,MGI:MGI:1917601;gbkey=mRNA;gene=Ppp4r1;product=protein phosphatase 4%2C regulatory subunit 1%2C transcript variant X1;transcript_id=XM_006524888.5;extra_copy_number=0
CM058257.1	Liftoff	exon	74082192	74082257	.	+	.	ID=exon-XM_006524888.5-8;Parent=rna-XM_006524888.5;Dbxref=GeneID:70351,GenBank:XM_006524888.5,MGI:MGI:1917601;gbkey=mRNA;gene=Ppp4r1;product=protein phosphatase 4%2C regulatory subunit 1%2C transcript variant X1;transcript_id=XM_006524888.5;extra_copy_number=0
CM058257.1	Liftoff	exon	74082810	74082968	.	+	.	ID=exon-XM_006524888.5-9;Parent=rna-XM_006524888.5;Dbxref=GeneID:70351,GenBank:XM_006524888.5,MGI:MGI:1917601;gbkey=mRNA;gene=Ppp4r1;product=protein phosphatase 4%2C regulatory subunit 1%2C transcript variant X1;transcript_id=XM_006524888.5;extra_copy_number=0
CM058257.1	Liftoff	exon	74084427	74084554	.	+	.	ID=exon-XM_006524888.5-10;Parent=rna-XM_006524888.5;Dbxref=GeneID:70351,GenBank:XM_006524888.5,MGI:MGI:1917601;gbkey=mRNA;gene=Ppp4r1;product=protein phosphatase 4%2C regulatory subunit 1%2C transcript variant X1;transcript_id=XM_006524888.5;extra_copy_number=0
CM058257.1	Liftoff	exon	74092764	74093293	.	+	.	ID=exon-XM_006524888.5-11;Parent=rna-XM_006524888.5;Dbxref=GeneID:70351,GenBank:XM_006524888.5,MGI:MGI:1917601;gbkey=mRNA;gene=Ppp4r1;product=protein phosphatase 4%2C regulatory subunit 1%2C transcript variant X1;transcript_id=XM_006524888.5;extra_copy_number=0
CM058257.1	Liftoff	exon	74097879	74098051	.	+	.	ID=exon-XM_006524888.5-12;Parent=rna-XM_006524888.5;Dbxref=GeneID:70351,GenBank:XM_006524888.5,MGI:MGI:1917601;gbkey=mRNA;gene=Ppp4r1;product=protein phosphatase 4%2C regulatory subunit 1%2C transcript variant X1;transcript_id=XM_006524888.5;extra_copy_number=0
CM058257.1	Liftoff	exon	74099503	74099598	.	+	.	ID=exon-XM_006524888.5-13;Parent=rna-XM_006524888.5;Dbxref=GeneID:70351,GenBank:XM_006524888.5,MGI:MGI:1917601;gbkey=mRNA;gene=Ppp4r1;product=protein phosphatase 4%2C regulatory subunit 1%2C transcript variant X1;transcript_id=XM_006524888.5;extra_copy_number=0
CM058257.1	Liftoff	exon	74101460	74101645	.	+	.	ID=exon-XM_006524888.5-14;Parent=rna-XM_006524888.5;Dbxref=GeneID:70351,GenBank:XM_006524888.5,MGI:MGI:1917601;gbkey=mRNA;gene=Ppp4r1;product=protein phosphatase 4%2C regulatory subunit 1%2C transcript variant X1;transcript_id=XM_006524888.5;extra_copy_number=0
CM058257.1	Liftoff	exon	74103489	74103650	.	+	.	ID=exon-XM_006524888.5-15;Parent=rna-XM_006524888.5;Dbxref=GeneID:70351,GenBank:XM_006524888.5,MGI:MGI:1917601;gbkey=mRNA;gene=Ppp4r1;product=protein phosphatase 4%2C regulatory subunit 1%2C transcript variant X1;transcript_id=XM_006524888.5;extra_copy_number=0
CM058257.1	Liftoff	exon	74104489	74104589	.	+	.	ID=exon-XM_006524888.5-16;Parent=rna-XM_006524888.5;Dbxref=GeneID:70351,GenBank:XM_006524888.5,MGI:MGI:1917601;gbkey=mRNA;gene=Ppp4r1;product=protein phosphatase 4%2C regulatory subunit 1%2C transcript variant X1;transcript_id=XM_006524888.5;extra_copy_number=0
CM058257.1	Liftoff	exon	74106190	74106310	.	+	.	ID=exon-XM_006524888.5-17;Parent=rna-XM_006524888.5;Dbxref=GeneID:70351,GenBank:XM_006524888.5,MGI:MGI:1917601;gbkey=mRNA;gene=Ppp4r1;product=protein phosphatase 4%2C regulatory subunit 1%2C transcript variant X1;transcript_id=XM_006524888.5;extra_copy_number=0
CM058257.1	Liftoff	exon	74106396	74106530	.	+	.	ID=exon-XM_006524888.5-18;Parent=rna-XM_006524888.5;Dbxref=GeneID:70351,GenBank:XM_006524888.5,MGI:MGI:1917601;gbkey=mRNA;gene=Ppp4r1;product=protein phosphatase 4%2C regulatory subunit 1%2C transcript variant X1;transcript_id=XM_006524888.5;extra_copy_number=0
CM058257.1	Liftoff	exon	74107324	74107465	.	+	.	ID=exon-XM_006524888.5-19;Parent=rna-XM_006524888.5;Dbxref=GeneID:70351,GenBank:XM_006524888.5,MGI:MGI:1917601;gbkey=mRNA;gene=Ppp4r1;product=protein phosphatase 4%2C regulatory subunit 1%2C transcript variant X1;transcript_id=XM_006524888.5;extra_copy_number=0
CM058257.1	Liftoff	exon	74109363	74110429	.	+	.	ID=exon-XM_006524888.5-20;Parent=rna-XM_006524888.5;Dbxref=GeneID:70351,GenBank:XM_006524888.5,MGI:MGI:1917601;gbkey=mRNA;gene=Ppp4r1;product=protein phosphatase 4%2C regulatory subunit 1%2C transcript variant X1;transcript_id=XM_006524888.5;extra_copy_number=0
CM058257.1	Liftoff	CDS	74071735	74071793	.	+	.	ID=cds-XP_006524951.1;Parent=rna-XM_006524888.5;Dbxref=GeneID:70351,GenBank:XP_006524951.1,MGI:MGI:1917601;Name=XP_006524951.1;gbkey=CDS;gene=Ppp4r1;product=serine/threonine-protein phosphatase 4 regulatory subunit 1 isoform X1;protein_id=XP_006524951.1;extra_copy_number=0
CM058257.1	Liftoff	CDS	74072358	74072464	.	+	.	ID=cds-XP_006524951.1;Parent=rna-XM_006524888.5;Dbxref=GeneID:70351,GenBank:XP_006524951.1,MGI:MGI:1917601;Name=XP_006524951.1;gbkey=CDS;gene=Ppp4r1;product=serine/threonine-protein phosphatase 4 regulatory subunit 1 isoform X1;protein_id=XP_006524951.1;extra_copy_number=0
CM058257.1	Liftoff	CDS	74079042	74079184	.	+	.	ID=cds-XP_006524951.1;Parent=rna-XM_006524888.5;Dbxref=GeneID:70351,GenBank:XP_006524951.1,MGI:MGI:1917601;Name=XP_006524951.1;gbkey=CDS;gene=Ppp4r1;product=serine/threonine-protein phosphatase 4 regulatory subunit 1 isoform X1;protein_id=XP_006524951.1;extra_copy_number=0
CM058257.1	Liftoff	CDS	74079747	74079893	.	+	.	ID=cds-XP_006524951.1;Parent=rna-XM_006524888.5;Dbxref=GeneID:70351,GenBank:XP_006524951.1,MGI:MGI:1917601;Name=XP_006524951.1;gbkey=CDS;gene=Ppp4r1;product=serine/threonine-protein phosphatase 4 regulatory subunit 1 isoform X1;protein_id=XP_006524951.1;extra_copy_number=0
CM058257.1	Liftoff	CDS	74081962	74082069	.	+	.	ID=cds-XP_006524951.1;Parent=rna-XM_006524888.5;Dbxref=GeneID:70351,GenBank:XP_006524951.1,MGI:MGI:1917601;Name=XP_006524951.1;gbkey=CDS;gene=Ppp4r1;product=serine/threonine-protein phosphatase 4 regulatory subunit 1 isoform X1;protein_id=XP_006524951.1;extra_copy_number=0
CM058257.1	Liftoff	CDS	74082192	74082257	.	+	.	ID=cds-XP_006524951.1;Parent=rna-XM_006524888.5;Dbxref=GeneID:70351,GenBank:XP_006524951.1,MGI:MGI:1917601;Name=XP_006524951.1;gbkey=CDS;gene=Ppp4r1;product=serine/threonine-protein phosphatase 4 regulatory subunit 1 isoform X1;protein_id=XP_006524951.1;extra_copy_number=0
CM058257.1	Liftoff	CDS	74082810	74082968	.	+	.	ID=cds-XP_006524951.1;Parent=rna-XM_006524888.5;Dbxref=GeneID:70351,GenBank:XP_006524951.1,MGI:MGI:1917601;Name=XP_006524951.1;gbkey=CDS;gene=Ppp4r1;product=serine/threonine-protein phosphatase 4 regulatory subunit 1 isoform X1;protein_id=XP_006524951.1;extra_copy_number=0
CM058257.1	Liftoff	CDS	74084427	74084554	.	+	.	ID=cds-XP_006524951.1;Parent=rna-XM_006524888.5;Dbxref=GeneID:70351,GenBank:XP_006524951.1,MGI:MGI:1917601;Name=XP_006524951.1;gbkey=CDS;gene=Ppp4r1;product=serine/threonine-protein phosphatase 4 regulatory subunit 1 isoform X1;protein_id=XP_006524951.1;extra_copy_number=0
CM058257.1	Liftoff	CDS	74092764	74093293	.	+	.	ID=cds-XP_006524951.1;Parent=rna-XM_006524888.5;Dbxref=GeneID:70351,GenBank:XP_006524951.1,MGI:MGI:1917601;Name=XP_006524951.1;gbkey=CDS;gene=Ppp4r1;product=serine/threonine-protein phosphatase 4 regulatory subunit 1 isoform X1;protein_id=XP_006524951.1;extra_copy_number=0
CM058257.1	Liftoff	CDS	74097879	74098051	.	+	.	ID=cds-XP_006524951.1;Parent=rna-XM_006524888.5;Dbxref=GeneID:70351,GenBank:XP_006524951.1,MGI:MGI:1917601;Name=XP_006524951.1;gbkey=CDS;gene=Ppp4r1;product=serine/threonine-protein phosphatase 4 regulatory subunit 1 isoform X1;protein_id=XP_006524951.1;extra_copy_number=0
CM058257.1	Liftoff	CDS	74099503	74099598	.	+	.	ID=cds-XP_006524951.1;Parent=rna-XM_006524888.5;Dbxref=GeneID:70351,GenBank:XP_006524951.1,MGI:MGI:1917601;Name=XP_006524951.1;gbkey=CDS;gene=Ppp4r1;product=serine/threonine-protein phosphatase 4 regulatory subunit 1 isoform X1;protein_id=XP_006524951.1;extra_copy_number=0
CM058257.1	Liftoff	CDS	74101460	74101645	.	+	.	ID=cds-XP_006524951.1;Parent=rna-XM_006524888.5;Dbxref=GeneID:70351,GenBank:XP_006524951.1,MGI:MGI:1917601;Name=XP_006524951.1;gbkey=CDS;gene=Ppp4r1;product=serine/threonine-protein phosphatase 4 regulatory subunit 1 isoform X1;protein_id=XP_006524951.1;extra_copy_number=0
CM058257.1	Liftoff	CDS	74103489	74103650	.	+	.	ID=cds-XP_006524951.1;Parent=rna-XM_006524888.5;Dbxref=GeneID:70351,GenBank:XP_006524951.1,MGI:MGI:1917601;Name=XP_006524951.1;gbkey=CDS;gene=Ppp4r1;product=serine/threonine-protein phosphatase 4 regulatory subunit 1 isoform X1;protein_id=XP_006524951.1;extra_copy_number=0
CM058257.1	Liftoff	CDS	74104489	74104589	.	+	.	ID=cds-XP_006524951.1;Parent=rna-XM_006524888.5;Dbxref=GeneID:70351,GenBank:XP_006524951.1,MGI:MGI:1917601;Name=XP_006524951.1;gbkey=CDS;gene=Ppp4r1;product=serine/threonine-protein phosphatase 4 regulatory subunit 1 isoform X1;protein_id=XP_006524951.1;extra_copy_number=0
CM058257.1	Liftoff	CDS	74106190	74106310	.	+	.	ID=cds-XP_006524951.1;Parent=rna-XM_006524888.5;Dbxref=GeneID:70351,GenBank:XP_006524951.1,MGI:MGI:1917601;Name=XP_006524951.1;gbkey=CDS;gene=Ppp4r1;product=serine/threonine-protein phosphatase 4 regulatory subunit 1 isoform X1;protein_id=XP_006524951.1;extra_copy_number=0
CM058257.1	Liftoff	CDS	74106396	74106530	.	+	.	ID=cds-XP_006524951.1;Parent=rna-XM_006524888.5;Dbxref=GeneID:70351,GenBank:XP_006524951.1,MGI:MGI:1917601;Name=XP_006524951.1;gbkey=CDS;gene=Ppp4r1;product=serine/threonine-protein phosphatase 4 regulatory subunit 1 isoform X1;protein_id=XP_006524951.1;extra_copy_number=0
CM058257.1	Liftoff	CDS	74107324	74107465	.	+	.	ID=cds-XP_006524951.1;Parent=rna-XM_006524888.5;Dbxref=GeneID:70351,GenBank:XP_006524951.1,MGI:MGI:1917601;Name=XP_006524951.1;gbkey=CDS;gene=Ppp4r1;product=serine/threonine-protein phosphatase 4 regulatory subunit 1 isoform X1;protein_id=XP_006524951.1;extra_copy_number=0
CM058257.1	Liftoff	CDS	74109363	74109526	.	+	.	ID=cds-XP_006524951.1;Parent=rna-XM_006524888.5;Dbxref=GeneID:70351,GenBank:XP_006524951.1,MGI:MGI:1917601;Name=XP_006524951.1;gbkey=CDS;gene=Ppp4r1;product=serine/threonine-protein phosphatase 4 regulatory subunit 1 isoform X1;protein_id=XP_006524951.1;extra_copy_number=0
CM058257.1	Liftoff	mRNA	74051216	74110429	.	+	.	ID=rna-XM_030250045.2;Parent=gene-Ppp4r1;Dbxref=GeneID:70351,GenBank:XM_030250045.2,MGI:MGI:1917601;Name=XM_030250045.2;gbkey=mRNA;gene=Ppp4r1;model_evidence=Supporting evidence includes similarity to: 3 mRNAs%2C 74 ESTs%2C 1 Protein%2C 1088 long SRA reads%2C and 100%25 coverage of the annotated genomic feature by RNAseq alignments%2C including 48 samples with support for all annotated introns;product=protein phosphatase 4%2C regulatory subunit 1%2C transcript variant X2;transcript_id=XM_030250045.2;matches_ref_protein=True;valid_ORF=True;extra_copy_number=0
CM058257.1	Liftoff	exon	74051216	74051517	.	+	.	ID=exon-XM_030250045.2-1;Parent=rna-XM_030250045.2;Dbxref=GeneID:70351,GenBank:XM_030250045.2,MGI:MGI:1917601;gbkey=mRNA;gene=Ppp4r1;product=protein phosphatase 4%2C regulatory subunit 1%2C transcript variant X2;transcript_id=XM_030250045.2;extra_copy_number=0
CM058257.1	Liftoff	exon	74052122	74052166	.	+	.	ID=exon-XM_030250045.2-2;Parent=rna-XM_030250045.2;Dbxref=GeneID:70351,GenBank:XM_030250045.2,MGI:MGI:1917601;gbkey=mRNA;gene=Ppp4r1;product=protein phosphatase 4%2C regulatory subunit 1%2C transcript variant X2;transcript_id=XM_030250045.2;extra_copy_number=0
CM058257.1	Liftoff	exon	74071658	74071793	.	+	.	ID=exon-XM_030250045.2-3;Parent=rna-XM_030250045.2;Dbxref=GeneID:70351,GenBank:XM_030250045.2,MGI:MGI:1917601;gbkey=mRNA;gene=Ppp4r1;product=protein phosphatase 4%2C regulatory subunit 1%2C transcript variant X2;transcript_id=XM_030250045.2;extra_copy_number=0
CM058257.1	Liftoff	exon	74072358	74072464	.	+	.	ID=exon-XM_030250045.2-4;Parent=rna-XM_030250045.2;Dbxref=GeneID:70351,GenBank:XM_030250045.2,MGI:MGI:1917601;gbkey=mRNA;gene=Ppp4r1;product=protein phosphatase 4%2C regulatory subunit 1%2C transcript variant X2;transcript_id=XM_030250045.2;extra_copy_number=0
CM058257.1	Liftoff	exon	74079042	74079184	.	+	.	ID=exon-XM_030250045.2-5;Parent=rna-XM_030250045.2;Dbxref=GeneID:70351,GenBank:XM_030250045.2,MGI:MGI:1917601;gbkey=mRNA;gene=Ppp4r1;product=protein phosphatase 4%2C regulatory subunit 1%2C transcript variant X2;transcript_id=XM_030250045.2;extra_copy_number=0
CM058257.1	Liftoff	exon	74079747	74079893	.	+	.	ID=exon-XM_030250045.2-6;Parent=rna-XM_030250045.2;Dbxref=GeneID:70351,GenBank:XM_030250045.2,MGI:MGI:1917601;gbkey=mRNA;gene=Ppp4r1;product=protein phosphatase 4%2C regulatory subunit 1%2C transcript variant X2;transcript_id=XM_030250045.2;extra_copy_number=0
CM058257.1	Liftoff	exon	74081962	74082069	.	+	.	ID=exon-XM_030250045.2-7;Parent=rna-XM_030250045.2;Dbxref=GeneID:70351,GenBank:XM_030250045.2,MGI:MGI:1917601;gbkey=mRNA;gene=Ppp4r1;product=protein phosphatase 4%2C regulatory subunit 1%2C transcript variant X2;transcript_id=XM_030250045.2;extra_copy_number=0
CM058257.1	Liftoff	exon	74082192	74082257	.	+	.	ID=exon-XM_030250045.2-8;Parent=rna-XM_030250045.2;Dbxref=GeneID:70351,GenBank:XM_030250045.2,MGI:MGI:1917601;gbkey=mRNA;gene=Ppp4r1;product=protein phosphatase 4%2C regulatory subunit 1%2C transcript variant X2;transcript_id=XM_030250045.2;extra_copy_number=0
CM058257.1	Liftoff	exon	74082810	74082968	.	+	.	ID=exon-XM_030250045.2-9;Parent=rna-XM_030250045.2;Dbxref=GeneID:70351,GenBank:XM_030250045.2,MGI:MGI:1917601;gbkey=mRNA;gene=Ppp4r1;product=protein phosphatase 4%2C regulatory subunit 1%2C transcript variant X2;transcript_id=XM_030250045.2;extra_copy_number=0
CM058257.1	Liftoff	exon	74084427	74084554	.	+	.	ID=exon-XM_030250045.2-10;Parent=rna-XM_030250045.2;Dbxref=GeneID:70351,GenBank:XM_030250045.2,MGI:MGI:1917601;gbkey=mRNA;gene=Ppp4r1;product=protein phosphatase 4%2C regulatory subunit 1%2C transcript variant X2;transcript_id=XM_030250045.2;extra_copy_number=0
CM058257.1	Liftoff	exon	74092764	74093293	.	+	.	ID=exon-XM_030250045.2-11;Parent=rna-XM_030250045.2;Dbxref=GeneID:70351,GenBank:XM_030250045.2,MGI:MGI:1917601;gbkey=mRNA;gene=Ppp4r1;product=protein phosphatase 4%2C regulatory subunit 1%2C transcript variant X2;transcript_id=XM_030250045.2;extra_copy_number=0
CM058257.1	Liftoff	exon	74097879	74098051	.	+	.	ID=exon-XM_030250045.2-12;Parent=rna-XM_030250045.2;Dbxref=GeneID:70351,GenBank:XM_030250045.2,MGI:MGI:1917601;gbkey=mRNA;gene=Ppp4r1;product=protein phosphatase 4%2C regulatory subunit 1%2C transcript variant X2;transcript_id=XM_030250045.2;extra_copy_number=0
CM058257.1	Liftoff	exon	74099503	74099598	.	+	.	ID=exon-XM_030250045.2-13;Parent=rna-XM_030250045.2;Dbxref=GeneID:70351,GenBank:XM_030250045.2,MGI:MGI:1917601;gbkey=mRNA;gene=Ppp4r1;product=protein phosphatase 4%2C regulatory subunit 1%2C transcript variant X2;transcript_id=XM_030250045.2;extra_copy_number=0
CM058257.1	Liftoff	exon	74101460	74101645	.	+	.	ID=exon-XM_030250045.2-14;Parent=rna-XM_030250045.2;Dbxref=GeneID:70351,GenBank:XM_030250045.2,MGI:MGI:1917601;gbkey=mRNA;gene=Ppp4r1;product=protein phosphatase 4%2C regulatory subunit 1%2C transcript variant X2;transcript_id=XM_030250045.2;extra_copy_number=0
CM058257.1	Liftoff	exon	74103489	74103650	.	+	.	ID=exon-XM_030250045.2-15;Parent=rna-XM_030250045.2;Dbxref=GeneID:70351,GenBank:XM_030250045.2,MGI:MGI:1917601;gbkey=mRNA;gene=Ppp4r1;product=protein phosphatase 4%2C regulatory subunit 1%2C transcript variant X2;transcript_id=XM_030250045.2;extra_copy_number=0
CM058257.1	Liftoff	exon	74104489	74104589	.	+	.	ID=exon-XM_030250045.2-16;Parent=rna-XM_030250045.2;Dbxref=GeneID:70351,GenBank:XM_030250045.2,MGI:MGI:1917601;gbkey=mRNA;gene=Ppp4r1;product=protein phosphatase 4%2C regulatory subunit 1%2C transcript variant X2;transcript_id=XM_030250045.2;extra_copy_number=0
CM058257.1	Liftoff	exon	74106190	74106310	.	+	.	ID=exon-XM_030250045.2-17;Parent=rna-XM_030250045.2;Dbxref=GeneID:70351,GenBank:XM_030250045.2,MGI:MGI:1917601;gbkey=mRNA;gene=Ppp4r1;product=protein phosphatase 4%2C regulatory subunit 1%2C transcript variant X2;transcript_id=XM_030250045.2;extra_copy_number=0
CM058257.1	Liftoff	exon	74106396	74106530	.	+	.	ID=exon-XM_030250045.2-18;Parent=rna-XM_030250045.2;Dbxref=GeneID:70351,GenBank:XM_030250045.2,MGI:MGI:1917601;gbkey=mRNA;gene=Ppp4r1;product=protein phosphatase 4%2C regulatory subunit 1%2C transcript variant X2;transcript_id=XM_030250045.2;extra_copy_number=0
CM058257.1	Liftoff	exon	74107324	74107465	.	+	.	ID=exon-XM_030250045.2-19;Parent=rna-XM_030250045.2;Dbxref=GeneID:70351,GenBank:XM_030250045.2,MGI:MGI:1917601;gbkey=mRNA;gene=Ppp4r1;product=protein phosphatase 4%2C regulatory subunit 1%2C transcript variant X2;transcript_id=XM_030250045.2;extra_copy_number=0
CM058257.1	Liftoff	exon	74109363	74110429	.	+	.	ID=exon-XM_030250045.2-20;Parent=rna-XM_030250045.2;Dbxref=GeneID:70351,GenBank:XM_030250045.2,MGI:MGI:1917601;gbkey=mRNA;gene=Ppp4r1;product=protein phosphatase 4%2C regulatory subunit 1%2C transcript variant X2;transcript_id=XM_030250045.2;extra_copy_number=0
CM058257.1	Liftoff	CDS	74071735	74071793	.	+	.	ID=cds-XP_030105905.1;Parent=rna-XM_030250045.2;Dbxref=GeneID:70351,GenBank:XP_030105905.1,MGI:MGI:1917601;Name=XP_030105905.1;gbkey=CDS;gene=Ppp4r1;product=serine/threonine-protein phosphatase 4 regulatory subunit 1 isoform X1;protein_id=XP_030105905.1;extra_copy_number=0
CM058257.1	Liftoff	CDS	74072358	74072464	.	+	.	ID=cds-XP_030105905.1;Parent=rna-XM_030250045.2;Dbxref=GeneID:70351,GenBank:XP_030105905.1,MGI:MGI:1917601;Name=XP_030105905.1;gbkey=CDS;gene=Ppp4r1;product=serine/threonine-protein phosphatase 4 regulatory subunit 1 isoform X1;protein_id=XP_030105905.1;extra_copy_number=0
CM058257.1	Liftoff	CDS	74079042	74079184	.	+	.	ID=cds-XP_030105905.1;Parent=rna-XM_030250045.2;Dbxref=GeneID:70351,GenBank:XP_030105905.1,MGI:MGI:1917601;Name=XP_030105905.1;gbkey=CDS;gene=Ppp4r1;product=serine/threonine-protein phosphatase 4 regulatory subunit 1 isoform X1;protein_id=XP_030105905.1;extra_copy_number=0
CM058257.1	Liftoff	CDS	74079747	74079893	.	+	.	ID=cds-XP_030105905.1;Parent=rna-XM_030250045.2;Dbxref=GeneID:70351,GenBank:XP_030105905.1,MGI:MGI:1917601;Name=XP_030105905.1;gbkey=CDS;gene=Ppp4r1;product=serine/threonine-protein phosphatase 4 regulatory subunit 1 isoform X1;protein_id=XP_030105905.1;extra_copy_number=0
CM058257.1	Liftoff	CDS	74081962	74082069	.	+	.	ID=cds-XP_030105905.1;Parent=rna-XM_030250045.2;Dbxref=GeneID:70351,GenBank:XP_030105905.1,MGI:MGI:1917601;Name=XP_030105905.1;gbkey=CDS;gene=Ppp4r1;product=serine/threonine-protein phosphatase 4 regulatory subunit 1 isoform X1;protein_id=XP_030105905.1;extra_copy_number=0
CM058257.1	Liftoff	CDS	74082192	74082257	.	+	.	ID=cds-XP_030105905.1;Parent=rna-XM_030250045.2;Dbxref=GeneID:70351,GenBank:XP_030105905.1,MGI:MGI:1917601;Name=XP_030105905.1;gbkey=CDS;gene=Ppp4r1;product=serine/threonine-protein phosphatase 4 regulatory subunit 1 isoform X1;protein_id=XP_030105905.1;extra_copy_number=0
CM058257.1	Liftoff	CDS	74082810	74082968	.	+	.	ID=cds-XP_030105905.1;Parent=rna-XM_030250045.2;Dbxref=GeneID:70351,GenBank:XP_030105905.1,MGI:MGI:1917601;Name=XP_030105905.1;gbkey=CDS;gene=Ppp4r1;product=serine/threonine-protein phosphatase 4 regulatory subunit 1 isoform X1;protein_id=XP_030105905.1;extra_copy_number=0
CM058257.1	Liftoff	CDS	74084427	74084554	.	+	.	ID=cds-XP_030105905.1;Parent=rna-XM_030250045.2;Dbxref=GeneID:70351,GenBank:XP_030105905.1,MGI:MGI:1917601;Name=XP_030105905.1;gbkey=CDS;gene=Ppp4r1;product=serine/threonine-protein phosphatase 4 regulatory subunit 1 isoform X1;protein_id=XP_030105905.1;extra_copy_number=0
CM058257.1	Liftoff	CDS	74092764	74093293	.	+	.	ID=cds-XP_030105905.1;Parent=rna-XM_030250045.2;Dbxref=GeneID:70351,GenBank:XP_030105905.1,MGI:MGI:1917601;Name=XP_030105905.1;gbkey=CDS;gene=Ppp4r1;product=serine/threonine-protein phosphatase 4 regulatory subunit 1 isoform X1;protein_id=XP_030105905.1;extra_copy_number=0
CM058257.1	Liftoff	CDS	74097879	74098051	.	+	.	ID=cds-XP_030105905.1;Parent=rna-XM_030250045.2;Dbxref=GeneID:70351,GenBank:XP_030105905.1,MGI:MGI:1917601;Name=XP_030105905.1;gbkey=CDS;gene=Ppp4r1;product=serine/threonine-protein phosphatase 4 regulatory subunit 1 isoform X1;protein_id=XP_030105905.1;extra_copy_number=0
CM058257.1	Liftoff	CDS	74099503	74099598	.	+	.	ID=cds-XP_030105905.1;Parent=rna-XM_030250045.2;Dbxref=GeneID:70351,GenBank:XP_030105905.1,MGI:MGI:1917601;Name=XP_030105905.1;gbkey=CDS;gene=Ppp4r1;product=serine/threonine-protein phosphatase 4 regulatory subunit 1 isoform X1;protein_id=XP_030105905.1;extra_copy_number=0
CM058257.1	Liftoff	CDS	74101460	74101645	.	+	.	ID=cds-XP_030105905.1;Parent=rna-XM_030250045.2;Dbxref=GeneID:70351,GenBank:XP_030105905.1,MGI:MGI:1917601;Name=XP_030105905.1;gbkey=CDS;gene=Ppp4r1;product=serine/threonine-protein phosphatase 4 regulatory subunit 1 isoform X1;protein_id=XP_030105905.1;extra_copy_number=0
CM058257.1	Liftoff	CDS	74103489	74103650	.	+	.	ID=cds-XP_030105905.1;Parent=rna-XM_030250045.2;Dbxref=GeneID:70351,GenBank:XP_030105905.1,MGI:MGI:1917601;Name=XP_030105905.1;gbkey=CDS;gene=Ppp4r1;product=serine/threonine-protein phosphatase 4 regulatory subunit 1 isoform X1;protein_id=XP_030105905.1;extra_copy_number=0
CM058257.1	Liftoff	CDS	74104489	74104589	.	+	.	ID=cds-XP_030105905.1;Parent=rna-XM_030250045.2;Dbxref=GeneID:70351,GenBank:XP_030105905.1,MGI:MGI:1917601;Name=XP_030105905.1;gbkey=CDS;gene=Ppp4r1;product=serine/threonine-protein phosphatase 4 regulatory subunit 1 isoform X1;protein_id=XP_030105905.1;extra_copy_number=0
CM058257.1	Liftoff	CDS	74106190	74106310	.	+	.	ID=cds-XP_030105905.1;Parent=rna-XM_030250045.2;Dbxref=GeneID:70351,GenBank:XP_030105905.1,MGI:MGI:1917601;Name=XP_030105905.1;gbkey=CDS;gene=Ppp4r1;product=serine/threonine-protein phosphatase 4 regulatory subunit 1 isoform X1;protein_id=XP_030105905.1;extra_copy_number=0
CM058257.1	Liftoff	CDS	74106396	74106530	.	+	.	ID=cds-XP_030105905.1;Parent=rna-XM_030250045.2;Dbxref=GeneID:70351,GenBank:XP_030105905.1,MGI:MGI:1917601;Name=XP_030105905.1;gbkey=CDS;gene=Ppp4r1;product=serine/threonine-protein phosphatase 4 regulatory subunit 1 isoform X1;protein_id=XP_030105905.1;extra_copy_number=0
CM058257.1	Liftoff	CDS	74107324	74107465	.	+	.	ID=cds-XP_030105905.1;Parent=rna-XM_030250045.2;Dbxref=GeneID:70351,GenBank:XP_030105905.1,MGI:MGI:1917601;Name=XP_030105905.1;gbkey=CDS;gene=Ppp4r1;product=serine/threonine-protein phosphatase 4 regulatory subunit 1 isoform X1;protein_id=XP_030105905.1;extra_copy_number=0
CM058257.1	Liftoff	CDS	74109363	74109526	.	+	.	ID=cds-XP_030105905.1;Parent=rna-XM_030250045.2;Dbxref=GeneID:70351,GenBank:XP_030105905.1,MGI:MGI:1917601;Name=XP_030105905.1;gbkey=CDS;gene=Ppp4r1;product=serine/threonine-protein phosphatase 4 regulatory subunit 1 isoform X1;protein_id=XP_030105905.1;extra_copy_number=0
CM058257.1	Liftoff	mRNA	74051640	74110429	.	+	.	ID=rna-XM_030250046.2;Parent=gene-Ppp4r1;Dbxref=GeneID:70351,GenBank:XM_030250046.2,MGI:MGI:1917601;Name=XM_030250046.2;gbkey=mRNA;gene=Ppp4r1;model_evidence=Supporting evidence includes similarity to: 3 mRNAs%2C 72 ESTs%2C 1 Protein%2C 1096 long SRA reads%2C and 100%25 coverage of the annotated genomic feature by RNAseq alignments%2C including 38 samples with support for all annotated introns;product=protein phosphatase 4%2C regulatory subunit 1%2C transcript variant X4;transcript_id=XM_030250046.2;matches_ref_protein=True;valid_ORF=True;extra_copy_number=0
CM058257.1	Liftoff	exon	74051640	74051712	.	+	.	ID=exon-XM_030250046.2-1;Parent=rna-XM_030250046.2;Dbxref=GeneID:70351,GenBank:XM_030250046.2,MGI:MGI:1917601;gbkey=mRNA;gene=Ppp4r1;product=protein phosphatase 4%2C regulatory subunit 1%2C transcript variant X4;transcript_id=XM_030250046.2;extra_copy_number=0
CM058257.1	Liftoff	exon	74052122	74052166	.	+	.	ID=exon-XM_030250046.2-2;Parent=rna-XM_030250046.2;Dbxref=GeneID:70351,GenBank:XM_030250046.2,MGI:MGI:1917601;gbkey=mRNA;gene=Ppp4r1;product=protein phosphatase 4%2C regulatory subunit 1%2C transcript variant X4;transcript_id=XM_030250046.2;extra_copy_number=0
CM058257.1	Liftoff	exon	74071709	74071793	.	+	.	ID=exon-XM_030250046.2-3;Parent=rna-XM_030250046.2;Dbxref=GeneID:70351,GenBank:XM_030250046.2,MGI:MGI:1917601;gbkey=mRNA;gene=Ppp4r1;product=protein phosphatase 4%2C regulatory subunit 1%2C transcript variant X4;transcript_id=XM_030250046.2;extra_copy_number=0
CM058257.1	Liftoff	exon	74072358	74072464	.	+	.	ID=exon-XM_030250046.2-4;Parent=rna-XM_030250046.2;Dbxref=GeneID:70351,GenBank:XM_030250046.2,MGI:MGI:1917601;gbkey=mRNA;gene=Ppp4r1;product=protein phosphatase 4%2C regulatory subunit 1%2C transcript variant X4;transcript_id=XM_030250046.2;extra_copy_number=0
CM058257.1	Liftoff	exon	74079042	74079184	.	+	.	ID=exon-XM_030250046.2-5;Parent=rna-XM_030250046.2;Dbxref=GeneID:70351,GenBank:XM_030250046.2,MGI:MGI:1917601;gbkey=mRNA;gene=Ppp4r1;product=protein phosphatase 4%2C regulatory subunit 1%2C transcript variant X4;transcript_id=XM_030250046.2;extra_copy_number=0
CM058257.1	Liftoff	exon	74079747	74079893	.	+	.	ID=exon-XM_030250046.2-6;Parent=rna-XM_030250046.2;Dbxref=GeneID:70351,GenBank:XM_030250046.2,MGI:MGI:1917601;gbkey=mRNA;gene=Ppp4r1;product=protein phosphatase 4%2C regulatory subunit 1%2C transcript variant X4;transcript_id=XM_030250046.2;extra_copy_number=0
CM058257.1	Liftoff	exon	74081962	74082069	.	+	.	ID=exon-XM_030250046.2-7;Parent=rna-XM_030250046.2;Dbxref=GeneID:70351,GenBank:XM_030250046.2,MGI:MGI:1917601;gbkey=mRNA;gene=Ppp4r1;product=protein phosphatase 4%2C regulatory subunit 1%2C transcript variant X4;transcript_id=XM_030250046.2;extra_copy_number=0
CM058257.1	Liftoff	exon	74082192	74082257	.	+	.	ID=exon-XM_030250046.2-8;Parent=rna-XM_030250046.2;Dbxref=GeneID:70351,GenBank:XM_030250046.2,MGI:MGI:1917601;gbkey=mRNA;gene=Ppp4r1;product=protein phosphatase 4%2C regulatory subunit 1%2C transcript variant X4;transcript_id=XM_030250046.2;extra_copy_number=0
CM058257.1	Liftoff	exon	74082810	74082968	.	+	.	ID=exon-XM_030250046.2-9;Parent=rna-XM_030250046.2;Dbxref=GeneID:70351,GenBank:XM_030250046.2,MGI:MGI:1917601;gbkey=mRNA;gene=Ppp4r1;product=protein phosphatase 4%2C regulatory subunit 1%2C transcript variant X4;transcript_id=XM_030250046.2;extra_copy_number=0
CM058257.1	Liftoff	exon	74084427	74084554	.	+	.	ID=exon-XM_030250046.2-10;Parent=rna-XM_030250046.2;Dbxref=GeneID:70351,GenBank:XM_030250046.2,MGI:MGI:1917601;gbkey=mRNA;gene=Ppp4r1;product=protein phosphatase 4%2C regulatory subunit 1%2C transcript variant X4;transcript_id=XM_030250046.2;extra_copy_number=0
CM058257.1	Liftoff	exon	74092764	74093293	.	+	.	ID=exon-XM_030250046.2-11;Parent=rna-XM_030250046.2;Dbxref=GeneID:70351,GenBank:XM_030250046.2,MGI:MGI:1917601;gbkey=mRNA;gene=Ppp4r1;product=protein phosphatase 4%2C regulatory subunit 1%2C transcript variant X4;transcript_id=XM_030250046.2;extra_copy_number=0
CM058257.1	Liftoff	exon	74097879	74098051	.	+	.	ID=exon-XM_030250046.2-12;Parent=rna-XM_030250046.2;Dbxref=GeneID:70351,GenBank:XM_030250046.2,MGI:MGI:1917601;gbkey=mRNA;gene=Ppp4r1;product=protein phosphatase 4%2C regulatory subunit 1%2C transcript variant X4;transcript_id=XM_030250046.2;extra_copy_number=0
CM058257.1	Liftoff	exon	74099503	74099598	.	+	.	ID=exon-XM_030250046.2-13;Parent=rna-XM_030250046.2;Dbxref=GeneID:70351,GenBank:XM_030250046.2,MGI:MGI:1917601;gbkey=mRNA;gene=Ppp4r1;product=protein phosphatase 4%2C regulatory subunit 1%2C transcript variant X4;transcript_id=XM_030250046.2;extra_copy_number=0
CM058257.1	Liftoff	exon	74101460	74101645	.	+	.	ID=exon-XM_030250046.2-14;Parent=rna-XM_030250046.2;Dbxref=GeneID:70351,GenBank:XM_030250046.2,MGI:MGI:1917601;gbkey=mRNA;gene=Ppp4r1;product=protein phosphatase 4%2C regulatory subunit 1%2C transcript variant X4;transcript_id=XM_030250046.2;extra_copy_number=0
CM058257.1	Liftoff	exon	74103489	74103650	.	+	.	ID=exon-XM_030250046.2-15;Parent=rna-XM_030250046.2;Dbxref=GeneID:70351,GenBank:XM_030250046.2,MGI:MGI:1917601;gbkey=mRNA;gene=Ppp4r1;product=protein phosphatase 4%2C regulatory subunit 1%2C transcript variant X4;transcript_id=XM_030250046.2;extra_copy_number=0
CM058257.1	Liftoff	exon	74104489	74104589	.	+	.	ID=exon-XM_030250046.2-16;Parent=rna-XM_030250046.2;Dbxref=GeneID:70351,GenBank:XM_030250046.2,MGI:MGI:1917601;gbkey=mRNA;gene=Ppp4r1;product=protein phosphatase 4%2C regulatory subunit 1%2C transcript variant X4;transcript_id=XM_030250046.2;extra_copy_number=0
CM058257.1	Liftoff	exon	74106190	74106310	.	+	.	ID=exon-XM_030250046.2-17;Parent=rna-XM_030250046.2;Dbxref=GeneID:70351,GenBank:XM_030250046.2,MGI:MGI:1917601;gbkey=mRNA;gene=Ppp4r1;product=protein phosphatase 4%2C regulatory subunit 1%2C transcript variant X4;transcript_id=XM_030250046.2;extra_copy_number=0
CM058257.1	Liftoff	exon	74106396	74106530	.	+	.	ID=exon-XM_030250046.2-18;Parent=rna-XM_030250046.2;Dbxref=GeneID:70351,GenBank:XM_030250046.2,MGI:MGI:1917601;gbkey=mRNA;gene=Ppp4r1;product=protein phosphatase 4%2C regulatory subunit 1%2C transcript variant X4;transcript_id=XM_030250046.2;extra_copy_number=0
CM058257.1	Liftoff	exon	74107324	74107465	.	+	.	ID=exon-XM_030250046.2-19;Parent=rna-XM_030250046.2;Dbxref=GeneID:70351,GenBank:XM_030250046.2,MGI:MGI:1917601;gbkey=mRNA;gene=Ppp4r1;product=protein phosphatase 4%2C regulatory subunit 1%2C transcript variant X4;transcript_id=XM_030250046.2;extra_copy_number=0
CM058257.1	Liftoff	exon	74109363	74110429	.	+	.	ID=exon-XM_030250046.2-20;Parent=rna-XM_030250046.2;Dbxref=GeneID:70351,GenBank:XM_030250046.2,MGI:MGI:1917601;gbkey=mRNA;gene=Ppp4r1;product=protein phosphatase 4%2C regulatory subunit 1%2C transcript variant X4;transcript_id=XM_030250046.2;extra_copy_number=0
CM058257.1	Liftoff	CDS	74071735	74071793	.	+	.	ID=cds-XP_030105906.1;Parent=rna-XM_030250046.2;Dbxref=GeneID:70351,GenBank:XP_030105906.1,MGI:MGI:1917601;Name=XP_030105906.1;gbkey=CDS;gene=Ppp4r1;product=serine/threonine-protein phosphatase 4 regulatory subunit 1 isoform X1;protein_id=XP_030105906.1;extra_copy_number=0
CM058257.1	Liftoff	CDS	74072358	74072464	.	+	.	ID=cds-XP_030105906.1;Parent=rna-XM_030250046.2;Dbxref=GeneID:70351,GenBank:XP_030105906.1,MGI:MGI:1917601;Name=XP_030105906.1;gbkey=CDS;gene=Ppp4r1;product=serine/threonine-protein phosphatase 4 regulatory subunit 1 isoform X1;protein_id=XP_030105906.1;extra_copy_number=0
CM058257.1	Liftoff	CDS	74079042	74079184	.	+	.	ID=cds-XP_030105906.1;Parent=rna-XM_030250046.2;Dbxref=GeneID:70351,GenBank:XP_030105906.1,MGI:MGI:1917601;Name=XP_030105906.1;gbkey=CDS;gene=Ppp4r1;product=serine/threonine-protein phosphatase 4 regulatory subunit 1 isoform X1;protein_id=XP_030105906.1;extra_copy_number=0
CM058257.1	Liftoff	CDS	74079747	74079893	.	+	.	ID=cds-XP_030105906.1;Parent=rna-XM_030250046.2;Dbxref=GeneID:70351,GenBank:XP_030105906.1,MGI:MGI:1917601;Name=XP_030105906.1;gbkey=CDS;gene=Ppp4r1;product=serine/threonine-protein phosphatase 4 regulatory subunit 1 isoform X1;protein_id=XP_030105906.1;extra_copy_number=0
CM058257.1	Liftoff	CDS	74081962	74082069	.	+	.	ID=cds-XP_030105906.1;Parent=rna-XM_030250046.2;Dbxref=GeneID:70351,GenBank:XP_030105906.1,MGI:MGI:1917601;Name=XP_030105906.1;gbkey=CDS;gene=Ppp4r1;product=serine/threonine-protein phosphatase 4 regulatory subunit 1 isoform X1;protein_id=XP_030105906.1;extra_copy_number=0
CM058257.1	Liftoff	CDS	74082192	74082257	.	+	.	ID=cds-XP_030105906.1;Parent=rna-XM_030250046.2;Dbxref=GeneID:70351,GenBank:XP_030105906.1,MGI:MGI:1917601;Name=XP_030105906.1;gbkey=CDS;gene=Ppp4r1;product=serine/threonine-protein phosphatase 4 regulatory subunit 1 isoform X1;protein_id=XP_030105906.1;extra_copy_number=0
CM058257.1	Liftoff	CDS	74082810	74082968	.	+	.	ID=cds-XP_030105906.1;Parent=rna-XM_030250046.2;Dbxref=GeneID:70351,GenBank:XP_030105906.1,MGI:MGI:1917601;Name=XP_030105906.1;gbkey=CDS;gene=Ppp4r1;product=serine/threonine-protein phosphatase 4 regulatory subunit 1 isoform X1;protein_id=XP_030105906.1;extra_copy_number=0
CM058257.1	Liftoff	CDS	74084427	74084554	.	+	.	ID=cds-XP_030105906.1;Parent=rna-XM_030250046.2;Dbxref=GeneID:70351,GenBank:XP_030105906.1,MGI:MGI:1917601;Name=XP_030105906.1;gbkey=CDS;gene=Ppp4r1;product=serine/threonine-protein phosphatase 4 regulatory subunit 1 isoform X1;protein_id=XP_030105906.1;extra_copy_number=0
CM058257.1	Liftoff	CDS	74092764	74093293	.	+	.	ID=cds-XP_030105906.1;Parent=rna-XM_030250046.2;Dbxref=GeneID:70351,GenBank:XP_030105906.1,MGI:MGI:1917601;Name=XP_030105906.1;gbkey=CDS;gene=Ppp4r1;product=serine/threonine-protein phosphatase 4 regulatory subunit 1 isoform X1;protein_id=XP_030105906.1;extra_copy_number=0
CM058257.1	Liftoff	CDS	74097879	74098051	.	+	.	ID=cds-XP_030105906.1;Parent=rna-XM_030250046.2;Dbxref=GeneID:70351,GenBank:XP_030105906.1,MGI:MGI:1917601;Name=XP_030105906.1;gbkey=CDS;gene=Ppp4r1;product=serine/threonine-protein phosphatase 4 regulatory subunit 1 isoform X1;protein_id=XP_030105906.1;extra_copy_number=0
CM058257.1	Liftoff	CDS	74099503	74099598	.	+	.	ID=cds-XP_030105906.1;Parent=rna-XM_030250046.2;Dbxref=GeneID:70351,GenBank:XP_030105906.1,MGI:MGI:1917601;Name=XP_030105906.1;gbkey=CDS;gene=Ppp4r1;product=serine/threonine-protein phosphatase 4 regulatory subunit 1 isoform X1;protein_id=XP_030105906.1;extra_copy_number=0
CM058257.1	Liftoff	CDS	74101460	74101645	.	+	.	ID=cds-XP_030105906.1;Parent=rna-XM_030250046.2;Dbxref=GeneID:70351,GenBank:XP_030105906.1,MGI:MGI:1917601;Name=XP_030105906.1;gbkey=CDS;gene=Ppp4r1;product=serine/threonine-protein phosphatase 4 regulatory subunit 1 isoform X1;protein_id=XP_030105906.1;extra_copy_number=0
CM058257.1	Liftoff	CDS	74103489	74103650	.	+	.	ID=cds-XP_030105906.1;Parent=rna-XM_030250046.2;Dbxref=GeneID:70351,GenBank:XP_030105906.1,MGI:MGI:1917601;Name=XP_030105906.1;gbkey=CDS;gene=Ppp4r1;product=serine/threonine-protein phosphatase 4 regulatory subunit 1 isoform X1;protein_id=XP_030105906.1;extra_copy_number=0
CM058257.1	Liftoff	CDS	74104489	74104589	.	+	.	ID=cds-XP_030105906.1;Parent=rna-XM_030250046.2;Dbxref=GeneID:70351,GenBank:XP_030105906.1,MGI:MGI:1917601;Name=XP_030105906.1;gbkey=CDS;gene=Ppp4r1;product=serine/threonine-protein phosphatase 4 regulatory subunit 1 isoform X1;protein_id=XP_030105906.1;extra_copy_number=0
CM058257.1	Liftoff	CDS	74106190	74106310	.	+	.	ID=cds-XP_030105906.1;Parent=rna-XM_030250046.2;Dbxref=GeneID:70351,GenBank:XP_030105906.1,MGI:MGI:1917601;Name=XP_030105906.1;gbkey=CDS;gene=Ppp4r1;product=serine/threonine-protein phosphatase 4 regulatory subunit 1 isoform X1;protein_id=XP_030105906.1;extra_copy_number=0
CM058257.1	Liftoff	CDS	74106396	74106530	.	+	.	ID=cds-XP_030105906.1;Parent=rna-XM_030250046.2;Dbxref=GeneID:70351,GenBank:XP_030105906.1,MGI:MGI:1917601;Name=XP_030105906.1;gbkey=CDS;gene=Ppp4r1;product=serine/threonine-protein phosphatase 4 regulatory subunit 1 isoform X1;protein_id=XP_030105906.1;extra_copy_number=0
CM058257.1	Liftoff	CDS	74107324	74107465	.	+	.	ID=cds-XP_030105906.1;Parent=rna-XM_030250046.2;Dbxref=GeneID:70351,GenBank:XP_030105906.1,MGI:MGI:1917601;Name=XP_030105906.1;gbkey=CDS;gene=Ppp4r1;product=serine/threonine-protein phosphatase 4 regulatory subunit 1 isoform X1;protein_id=XP_030105906.1;extra_copy_number=0
CM058257.1	Liftoff	CDS	74109363	74109526	.	+	.	ID=cds-XP_030105906.1;Parent=rna-XM_030250046.2;Dbxref=GeneID:70351,GenBank:XP_030105906.1,MGI:MGI:1917601;Name=XP_030105906.1;gbkey=CDS;gene=Ppp4r1;product=serine/threonine-protein phosphatase 4 regulatory subunit 1 isoform X1;protein_id=XP_030105906.1;extra_copy_number=0
CM058257.1	Liftoff	mRNA	74051853	74110432	.	+	.	ID=rna-NM_001114131.1;Parent=gene-Ppp4r1;Dbxref=GeneID:70351,GenBank:NM_001114131.1,MGI:MGI:1917601;Name=NM_001114131.1;gbkey=mRNA;gene=Ppp4r1;product=protein phosphatase 4%2C regulatory subunit 1%2C transcript variant 2;tag=RefSeq Select;transcript_id=NM_001114131.1;matches_ref_protein=True;valid_ORF=True;extra_copy_number=0
CM058257.1	Liftoff	exon	74051853	74051947	.	+	.	ID=exon-NM_001114131.1-1;Parent=rna-NM_001114131.1;Dbxref=GeneID:70351,GenBank:NM_001114131.1,MGI:MGI:1917601;gbkey=mRNA;gene=Ppp4r1;product=protein phosphatase 4%2C regulatory subunit 1%2C transcript variant 2;tag=RefSeq Select;transcript_id=NM_001114131.1;extra_copy_number=0
CM058257.1	Liftoff	exon	74052122	74052166	.	+	.	ID=exon-NM_001114131.1-2;Parent=rna-NM_001114131.1;Dbxref=GeneID:70351,GenBank:NM_001114131.1,MGI:MGI:1917601;gbkey=mRNA;gene=Ppp4r1;product=protein phosphatase 4%2C regulatory subunit 1%2C transcript variant 2;tag=RefSeq Select;transcript_id=NM_001114131.1;extra_copy_number=0
CM058257.1	Liftoff	exon	74071709	74071793	.	+	.	ID=exon-NM_001114131.1-3;Parent=rna-NM_001114131.1;Dbxref=GeneID:70351,GenBank:NM_001114131.1,MGI:MGI:1917601;gbkey=mRNA;gene=Ppp4r1;product=protein phosphatase 4%2C regulatory subunit 1%2C transcript variant 2;tag=RefSeq Select;transcript_id=NM_001114131.1;extra_copy_number=0
CM058257.1	Liftoff	exon	74072358	74072464	.	+	.	ID=exon-NM_001114131.1-4;Parent=rna-NM_001114131.1;Dbxref=GeneID:70351,GenBank:NM_001114131.1,MGI:MGI:1917601;gbkey=mRNA;gene=Ppp4r1;product=protein phosphatase 4%2C regulatory subunit 1%2C transcript variant 2;tag=RefSeq Select;transcript_id=NM_001114131.1;extra_copy_number=0
CM058257.1	Liftoff	exon	74079042	74079184	.	+	.	ID=exon-NM_001114131.1-5;Parent=rna-NM_001114131.1;Dbxref=GeneID:70351,GenBank:NM_001114131.1,MGI:MGI:1917601;gbkey=mRNA;gene=Ppp4r1;product=protein phosphatase 4%2C regulatory subunit 1%2C transcript variant 2;tag=RefSeq Select;transcript_id=NM_001114131.1;extra_copy_number=0
CM058257.1	Liftoff	exon	74079747	74079893	.	+	.	ID=exon-NM_001114131.1-6;Parent=rna-NM_001114131.1;Dbxref=GeneID:70351,GenBank:NM_001114131.1,MGI:MGI:1917601;gbkey=mRNA;gene=Ppp4r1;product=protein phosphatase 4%2C regulatory subunit 1%2C transcript variant 2;tag=RefSeq Select;transcript_id=NM_001114131.1;extra_copy_number=0
CM058257.1	Liftoff	exon	74081962	74082069	.	+	.	ID=exon-NM_001114131.1-7;Parent=rna-NM_001114131.1;Dbxref=GeneID:70351,GenBank:NM_001114131.1,MGI:MGI:1917601;gbkey=mRNA;gene=Ppp4r1;product=protein phosphatase 4%2C regulatory subunit 1%2C transcript variant 2;tag=RefSeq Select;transcript_id=NM_001114131.1;extra_copy_number=0
CM058257.1	Liftoff	exon	74082192	74082257	.	+	.	ID=exon-NM_001114131.1-8;Parent=rna-NM_001114131.1;Dbxref=GeneID:70351,GenBank:NM_001114131.1,MGI:MGI:1917601;gbkey=mRNA;gene=Ppp4r1;product=protein phosphatase 4%2C regulatory subunit 1%2C transcript variant 2;tag=RefSeq Select;transcript_id=NM_001114131.1;extra_copy_number=0
CM058257.1	Liftoff	exon	74082810	74082968	.	+	.	ID=exon-NM_001114131.1-9;Parent=rna-NM_001114131.1;Dbxref=GeneID:70351,GenBank:NM_001114131.1,MGI:MGI:1917601;gbkey=mRNA;gene=Ppp4r1;product=protein phosphatase 4%2C regulatory subunit 1%2C transcript variant 2;tag=RefSeq Select;transcript_id=NM_001114131.1;extra_copy_number=0
CM058257.1	Liftoff	exon	74084427	74084554	.	+	.	ID=exon-NM_001114131.1-10;Parent=rna-NM_001114131.1;Dbxref=GeneID:70351,GenBank:NM_001114131.1,MGI:MGI:1917601;gbkey=mRNA;gene=Ppp4r1;product=protein phosphatase 4%2C regulatory subunit 1%2C transcript variant 2;tag=RefSeq Select;transcript_id=NM_001114131.1;extra_copy_number=0
CM058257.1	Liftoff	exon	74092764	74093293	.	+	.	ID=exon-NM_001114131.1-11;Parent=rna-NM_001114131.1;Dbxref=GeneID:70351,GenBank:NM_001114131.1,MGI:MGI:1917601;gbkey=mRNA;gene=Ppp4r1;product=protein phosphatase 4%2C regulatory subunit 1%2C transcript variant 2;tag=RefSeq Select;transcript_id=NM_001114131.1;extra_copy_number=0
CM058257.1	Liftoff	exon	74097879	74098051	.	+	.	ID=exon-NM_001114131.1-12;Parent=rna-NM_001114131.1;Dbxref=GeneID:70351,GenBank:NM_001114131.1,MGI:MGI:1917601;gbkey=mRNA;gene=Ppp4r1;product=protein phosphatase 4%2C regulatory subunit 1%2C transcript variant 2;tag=RefSeq Select;transcript_id=NM_001114131.1;extra_copy_number=0
CM058257.1	Liftoff	exon	74099503	74099598	.	+	.	ID=exon-NM_001114131.1-13;Parent=rna-NM_001114131.1;Dbxref=GeneID:70351,GenBank:NM_001114131.1,MGI:MGI:1917601;gbkey=mRNA;gene=Ppp4r1;product=protein phosphatase 4%2C regulatory subunit 1%2C transcript variant 2;tag=RefSeq Select;transcript_id=NM_001114131.1;extra_copy_number=0
CM058257.1	Liftoff	exon	74101460	74101645	.	+	.	ID=exon-NM_001114131.1-14;Parent=rna-NM_001114131.1;Dbxref=GeneID:70351,GenBank:NM_001114131.1,MGI:MGI:1917601;gbkey=mRNA;gene=Ppp4r1;product=protein phosphatase 4%2C regulatory subunit 1%2C transcript variant 2;tag=RefSeq Select;transcript_id=NM_001114131.1;extra_copy_number=0
CM058257.1	Liftoff	exon	74103489	74103650	.	+	.	ID=exon-NM_001114131.1-15;Parent=rna-NM_001114131.1;Dbxref=GeneID:70351,GenBank:NM_001114131.1,MGI:MGI:1917601;gbkey=mRNA;gene=Ppp4r1;product=protein phosphatase 4%2C regulatory subunit 1%2C transcript variant 2;tag=RefSeq Select;transcript_id=NM_001114131.1;extra_copy_number=0
CM058257.1	Liftoff	exon	74104489	74104589	.	+	.	ID=exon-NM_001114131.1-16;Parent=rna-NM_001114131.1;Dbxref=GeneID:70351,GenBank:NM_001114131.1,MGI:MGI:1917601;gbkey=mRNA;gene=Ppp4r1;product=protein phosphatase 4%2C regulatory subunit 1%2C transcript variant 2;tag=RefSeq Select;transcript_id=NM_001114131.1;extra_copy_number=0
CM058257.1	Liftoff	exon	74106190	74106310	.	+	.	ID=exon-NM_001114131.1-17;Parent=rna-NM_001114131.1;Dbxref=GeneID:70351,GenBank:NM_001114131.1,MGI:MGI:1917601;gbkey=mRNA;gene=Ppp4r1;product=protein phosphatase 4%2C regulatory subunit 1%2C transcript variant 2;tag=RefSeq Select;transcript_id=NM_001114131.1;extra_copy_number=0
CM058257.1	Liftoff	exon	74106396	74106530	.	+	.	ID=exon-NM_001114131.1-18;Parent=rna-NM_001114131.1;Dbxref=GeneID:70351,GenBank:NM_001114131.1,MGI:MGI:1917601;gbkey=mRNA;gene=Ppp4r1;product=protein phosphatase 4%2C regulatory subunit 1%2C transcript variant 2;tag=RefSeq Select;transcript_id=NM_001114131.1;extra_copy_number=0
CM058257.1	Liftoff	exon	74107324	74107465	.	+	.	ID=exon-NM_001114131.1-19;Parent=rna-NM_001114131.1;Dbxref=GeneID:70351,GenBank:NM_001114131.1,MGI:MGI:1917601;gbkey=mRNA;gene=Ppp4r1;product=protein phosphatase 4%2C regulatory subunit 1%2C transcript variant 2;tag=RefSeq Select;transcript_id=NM_001114131.1;extra_copy_number=0
CM058257.1	Liftoff	exon	74109363	74110432	.	+	.	ID=exon-NM_001114131.1-20;Parent=rna-NM_001114131.1;Dbxref=GeneID:70351,GenBank:NM_001114131.1,MGI:MGI:1917601;gbkey=mRNA;gene=Ppp4r1;product=protein phosphatase 4%2C regulatory subunit 1%2C transcript variant 2;tag=RefSeq Select;transcript_id=NM_001114131.1;extra_copy_number=0
CM058257.1	Liftoff	CDS	74051941	74051947	.	+	.	ID=cds-NP_001107603.1;Parent=rna-NM_001114131.1;Dbxref=CCDS:CCDS50167.1,GeneID:70351,GenBank:NP_001107603.1,MGI:MGI:1917601;Name=NP_001107603.1;Note=isoform b is encoded by transcript variant 2;gbkey=CDS;gene=Ppp4r1;product=serine/threonine-protein phosphatase 4 regulatory subunit 1 isoform b;protein_id=NP_001107603.1;tag=RefSeq Select;extra_copy_number=0
CM058257.1	Liftoff	CDS	74052122	74052166	.	+	.	ID=cds-NP_001107603.1;Parent=rna-NM_001114131.1;Dbxref=CCDS:CCDS50167.1,GeneID:70351,GenBank:NP_001107603.1,MGI:MGI:1917601;Name=NP_001107603.1;Note=isoform b is encoded by transcript variant 2;gbkey=CDS;gene=Ppp4r1;product=serine/threonine-protein phosphatase 4 regulatory subunit 1 isoform b;protein_id=NP_001107603.1;tag=RefSeq Select;extra_copy_number=0
CM058257.1	Liftoff	CDS	74071709	74071793	.	+	.	ID=cds-NP_001107603.1;Parent=rna-NM_001114131.1;Dbxref=CCDS:CCDS50167.1,GeneID:70351,GenBank:NP_001107603.1,MGI:MGI:1917601;Name=NP_001107603.1;Note=isoform b is encoded by transcript variant 2;gbkey=CDS;gene=Ppp4r1;product=serine/threonine-protein phosphatase 4 regulatory subunit 1 isoform b;protein_id=NP_001107603.1;tag=RefSeq Select;extra_copy_number=0
CM058257.1	Liftoff	CDS	74072358	74072464	.	+	.	ID=cds-NP_001107603.1;Parent=rna-NM_001114131.1;Dbxref=CCDS:CCDS50167.1,GeneID:70351,GenBank:NP_001107603.1,MGI:MGI:1917601;Name=NP_001107603.1;Note=isoform b is encoded by transcript variant 2;gbkey=CDS;gene=Ppp4r1;product=serine/threonine-protein phosphatase 4 regulatory subunit 1 isoform b;protein_id=NP_001107603.1;tag=RefSeq Select;extra_copy_number=0
CM058257.1	Liftoff	CDS	74079042	74079184	.	+	.	ID=cds-NP_001107603.1;Parent=rna-NM_001114131.1;Dbxref=CCDS:CCDS50167.1,GeneID:70351,GenBank:NP_001107603.1,MGI:MGI:1917601;Name=NP_001107603.1;Note=isoform b is encoded by transcript variant 2;gbkey=CDS;gene=Ppp4r1;product=serine/threonine-protein phosphatase 4 regulatory subunit 1 isoform b;protein_id=NP_001107603.1;tag=RefSeq Select;extra_copy_number=0
CM058257.1	Liftoff	CDS	74079747	74079893	.	+	.	ID=cds-NP_001107603.1;Parent=rna-NM_001114131.1;Dbxref=CCDS:CCDS50167.1,GeneID:70351,GenBank:NP_001107603.1,MGI:MGI:1917601;Name=NP_001107603.1;Note=isoform b is encoded by transcript variant 2;gbkey=CDS;gene=Ppp4r1;product=serine/threonine-protein phosphatase 4 regulatory subunit 1 isoform b;protein_id=NP_001107603.1;tag=RefSeq Select;extra_copy_number=0
CM058257.1	Liftoff	CDS	74081962	74082069	.	+	.	ID=cds-NP_001107603.1;Parent=rna-NM_001114131.1;Dbxref=CCDS:CCDS50167.1,GeneID:70351,GenBank:NP_001107603.1,MGI:MGI:1917601;Name=NP_001107603.1;Note=isoform b is encoded by transcript variant 2;gbkey=CDS;gene=Ppp4r1;product=serine/threonine-protein phosphatase 4 regulatory subunit 1 isoform b;protein_id=NP_001107603.1;tag=RefSeq Select;extra_copy_number=0
CM058257.1	Liftoff	CDS	74082192	74082257	.	+	.	ID=cds-NP_001107603.1;Parent=rna-NM_001114131.1;Dbxref=CCDS:CCDS50167.1,GeneID:70351,GenBank:NP_001107603.1,MGI:MGI:1917601;Name=NP_001107603.1;Note=isoform b is encoded by transcript variant 2;gbkey=CDS;gene=Ppp4r1;product=serine/threonine-protein phosphatase 4 regulatory subunit 1 isoform b;protein_id=NP_001107603.1;tag=RefSeq Select;extra_copy_number=0
CM058257.1	Liftoff	CDS	74082810	74082968	.	+	.	ID=cds-NP_001107603.1;Parent=rna-NM_001114131.1;Dbxref=CCDS:CCDS50167.1,GeneID:70351,GenBank:NP_001107603.1,MGI:MGI:1917601;Name=NP_001107603.1;Note=isoform b is encoded by transcript variant 2;gbkey=CDS;gene=Ppp4r1;product=serine/threonine-protein phosphatase 4 regulatory subunit 1 isoform b;protein_id=NP_001107603.1;tag=RefSeq Select;extra_copy_number=0
CM058257.1	Liftoff	CDS	74084427	74084554	.	+	.	ID=cds-NP_001107603.1;Parent=rna-NM_001114131.1;Dbxref=CCDS:CCDS50167.1,GeneID:70351,GenBank:NP_001107603.1,MGI:MGI:1917601;Name=NP_001107603.1;Note=isoform b is encoded by transcript variant 2;gbkey=CDS;gene=Ppp4r1;product=serine/threonine-protein phosphatase 4 regulatory subunit 1 isoform b;protein_id=NP_001107603.1;tag=RefSeq Select;extra_copy_number=0
CM058257.1	Liftoff	CDS	74092764	74093293	.	+	.	ID=cds-NP_001107603.1;Parent=rna-NM_001114131.1;Dbxref=CCDS:CCDS50167.1,GeneID:70351,GenBank:NP_001107603.1,MGI:MGI:1917601;Name=NP_001107603.1;Note=isoform b is encoded by transcript variant 2;gbkey=CDS;gene=Ppp4r1;product=serine/threonine-protein phosphatase 4 regulatory subunit 1 isoform b;protein_id=NP_001107603.1;tag=RefSeq Select;extra_copy_number=0
CM058257.1	Liftoff	CDS	74097879	74098051	.	+	.	ID=cds-NP_001107603.1;Parent=rna-NM_001114131.1;Dbxref=CCDS:CCDS50167.1,GeneID:70351,GenBank:NP_001107603.1,MGI:MGI:1917601;Name=NP_001107603.1;Note=isoform b is encoded by transcript variant 2;gbkey=CDS;gene=Ppp4r1;product=serine/threonine-protein phosphatase 4 regulatory subunit 1 isoform b;protein_id=NP_001107603.1;tag=RefSeq Select;extra_copy_number=0
CM058257.1	Liftoff	CDS	74099503	74099598	.	+	.	ID=cds-NP_001107603.1;Parent=rna-NM_001114131.1;Dbxref=CCDS:CCDS50167.1,GeneID:70351,GenBank:NP_001107603.1,MGI:MGI:1917601;Name=NP_001107603.1;Note=isoform b is encoded by transcript variant 2;gbkey=CDS;gene=Ppp4r1;product=serine/threonine-protein phosphatase 4 regulatory subunit 1 isoform b;protein_id=NP_001107603.1;tag=RefSeq Select;extra_copy_number=0
CM058257.1	Liftoff	CDS	74101460	74101645	.	+	.	ID=cds-NP_001107603.1;Parent=rna-NM_001114131.1;Dbxref=CCDS:CCDS50167.1,GeneID:70351,GenBank:NP_001107603.1,MGI:MGI:1917601;Name=NP_001107603.1;Note=isoform b is encoded by transcript variant 2;gbkey=CDS;gene=Ppp4r1;product=serine/threonine-protein phosphatase 4 regulatory subunit 1 isoform b;protein_id=NP_001107603.1;tag=RefSeq Select;extra_copy_number=0
CM058257.1	Liftoff	CDS	74103489	74103650	.	+	.	ID=cds-NP_001107603.1;Parent=rna-NM_001114131.1;Dbxref=CCDS:CCDS50167.1,GeneID:70351,GenBank:NP_001107603.1,MGI:MGI:1917601;Name=NP_001107603.1;Note=isoform b is encoded by transcript variant 2;gbkey=CDS;gene=Ppp4r1;product=serine/threonine-protein phosphatase 4 regulatory subunit 1 isoform b;protein_id=NP_001107603.1;tag=RefSeq Select;extra_copy_number=0
CM058257.1	Liftoff	CDS	74104489	74104589	.	+	.	ID=cds-NP_001107603.1;Parent=rna-NM_001114131.1;Dbxref=CCDS:CCDS50167.1,GeneID:70351,GenBank:NP_001107603.1,MGI:MGI:1917601;Name=NP_001107603.1;Note=isoform b is encoded by transcript variant 2;gbkey=CDS;gene=Ppp4r1;product=serine/threonine-protein phosphatase 4 regulatory subunit 1 isoform b;protein_id=NP_001107603.1;tag=RefSeq Select;extra_copy_number=0
CM058257.1	Liftoff	CDS	74106190	74106310	.	+	.	ID=cds-NP_001107603.1;Parent=rna-NM_001114131.1;Dbxref=CCDS:CCDS50167.1,GeneID:70351,GenBank:NP_001107603.1,MGI:MGI:1917601;Name=NP_001107603.1;Note=isoform b is encoded by transcript variant 2;gbkey=CDS;gene=Ppp4r1;product=serine/threonine-protein phosphatase 4 regulatory subunit 1 isoform b;protein_id=NP_001107603.1;tag=RefSeq Select;extra_copy_number=0
CM058257.1	Liftoff	CDS	74106396	74106530	.	+	.	ID=cds-NP_001107603.1;Parent=rna-NM_001114131.1;Dbxref=CCDS:CCDS50167.1,GeneID:70351,GenBank:NP_001107603.1,MGI:MGI:1917601;Name=NP_001107603.1;Note=isoform b is encoded by transcript variant 2;gbkey=CDS;gene=Ppp4r1;product=serine/threonine-protein phosphatase 4 regulatory subunit 1 isoform b;protein_id=NP_001107603.1;tag=RefSeq Select;extra_copy_number=0
CM058257.1	Liftoff	CDS	74107324	74107465	.	+	.	ID=cds-NP_001107603.1;Parent=rna-NM_001114131.1;Dbxref=CCDS:CCDS50167.1,GeneID:70351,GenBank:NP_001107603.1,MGI:MGI:1917601;Name=NP_001107603.1;Note=isoform b is encoded by transcript variant 2;gbkey=CDS;gene=Ppp4r1;product=serine/threonine-protein phosphatase 4 regulatory subunit 1 isoform b;protein_id=NP_001107603.1;tag=RefSeq Select;extra_copy_number=0
CM058257.1	Liftoff	CDS	74109363	74109526	.	+	.	ID=cds-NP_001107603.1;Parent=rna-NM_001114131.1;Dbxref=CCDS:CCDS50167.1,GeneID:70351,GenBank:NP_001107603.1,MGI:MGI:1917601;Name=NP_001107603.1;Note=isoform b is encoded by transcript variant 2;gbkey=CDS;gene=Ppp4r1;product=serine/threonine-protein phosphatase 4 regulatory subunit 1 isoform b;protein_id=NP_001107603.1;tag=RefSeq Select;extra_copy_number=0
CM058257.1	Liftoff	mRNA	74051853	74110432	.	+	.	ID=rna-NM_146081.2;Parent=gene-Ppp4r1;Dbxref=GeneID:70351,GenBank:NM_146081.2,MGI:MGI:1917601;Name=NM_146081.2;gbkey=mRNA;gene=Ppp4r1;product=protein phosphatase 4%2C regulatory subunit 1%2C transcript variant 1;transcript_id=NM_146081.2;matches_ref_protein=True;valid_ORF=True;extra_copy_number=0
CM058257.1	Liftoff	exon	74051853	74051947	.	+	.	ID=exon-NM_146081.2-1;Parent=rna-NM_146081.2;Dbxref=GeneID:70351,GenBank:NM_146081.2,MGI:MGI:1917601;gbkey=mRNA;gene=Ppp4r1;product=protein phosphatase 4%2C regulatory subunit 1%2C transcript variant 1;transcript_id=NM_146081.2;extra_copy_number=0
CM058257.1	Liftoff	exon	74052122	74052166	.	+	.	ID=exon-NM_146081.2-2;Parent=rna-NM_146081.2;Dbxref=GeneID:70351,GenBank:NM_146081.2,MGI:MGI:1917601;gbkey=mRNA;gene=Ppp4r1;product=protein phosphatase 4%2C regulatory subunit 1%2C transcript variant 1;transcript_id=NM_146081.2;extra_copy_number=0
CM058257.1	Liftoff	exon	74071658	74071793	.	+	.	ID=exon-NM_146081.2-3;Parent=rna-NM_146081.2;Dbxref=GeneID:70351,GenBank:NM_146081.2,MGI:MGI:1917601;gbkey=mRNA;gene=Ppp4r1;product=protein phosphatase 4%2C regulatory subunit 1%2C transcript variant 1;transcript_id=NM_146081.2;extra_copy_number=0
CM058257.1	Liftoff	exon	74072358	74072464	.	+	.	ID=exon-NM_146081.2-4;Parent=rna-NM_146081.2;Dbxref=GeneID:70351,GenBank:NM_146081.2,MGI:MGI:1917601;gbkey=mRNA;gene=Ppp4r1;product=protein phosphatase 4%2C regulatory subunit 1%2C transcript variant 1;transcript_id=NM_146081.2;extra_copy_number=0
CM058257.1	Liftoff	exon	74079042	74079184	.	+	.	ID=exon-NM_146081.2-5;Parent=rna-NM_146081.2;Dbxref=GeneID:70351,GenBank:NM_146081.2,MGI:MGI:1917601;gbkey=mRNA;gene=Ppp4r1;product=protein phosphatase 4%2C regulatory subunit 1%2C transcript variant 1;transcript_id=NM_146081.2;extra_copy_number=0
CM058257.1	Liftoff	exon	74079747	74079893	.	+	.	ID=exon-NM_146081.2-6;Parent=rna-NM_146081.2;Dbxref=GeneID:70351,GenBank:NM_146081.2,MGI:MGI:1917601;gbkey=mRNA;gene=Ppp4r1;product=protein phosphatase 4%2C regulatory subunit 1%2C transcript variant 1;transcript_id=NM_146081.2;extra_copy_number=0
CM058257.1	Liftoff	exon	74081962	74082069	.	+	.	ID=exon-NM_146081.2-7;Parent=rna-NM_146081.2;Dbxref=GeneID:70351,GenBank:NM_146081.2,MGI:MGI:1917601;gbkey=mRNA;gene=Ppp4r1;product=protein phosphatase 4%2C regulatory subunit 1%2C transcript variant 1;transcript_id=NM_146081.2;extra_copy_number=0
CM058257.1	Liftoff	exon	74082192	74082257	.	+	.	ID=exon-NM_146081.2-8;Parent=rna-NM_146081.2;Dbxref=GeneID:70351,GenBank:NM_146081.2,MGI:MGI:1917601;gbkey=mRNA;gene=Ppp4r1;product=protein phosphatase 4%2C regulatory subunit 1%2C transcript variant 1;transcript_id=NM_146081.2;extra_copy_number=0
CM058257.1	Liftoff	exon	74082810	74082968	.	+	.	ID=exon-NM_146081.2-9;Parent=rna-NM_146081.2;Dbxref=GeneID:70351,GenBank:NM_146081.2,MGI:MGI:1917601;gbkey=mRNA;gene=Ppp4r1;product=protein phosphatase 4%2C regulatory subunit 1%2C transcript variant 1;transcript_id=NM_146081.2;extra_copy_number=0
CM058257.1	Liftoff	exon	74084427	74084554	.	+	.	ID=exon-NM_146081.2-10;Parent=rna-NM_146081.2;Dbxref=GeneID:70351,GenBank:NM_146081.2,MGI:MGI:1917601;gbkey=mRNA;gene=Ppp4r1;product=protein phosphatase 4%2C regulatory subunit 1%2C transcript variant 1;transcript_id=NM_146081.2;extra_copy_number=0
CM058257.1	Liftoff	exon	74092764	74093293	.	+	.	ID=exon-NM_146081.2-11;Parent=rna-NM_146081.2;Dbxref=GeneID:70351,GenBank:NM_146081.2,MGI:MGI:1917601;gbkey=mRNA;gene=Ppp4r1;product=protein phosphatase 4%2C regulatory subunit 1%2C transcript variant 1;transcript_id=NM_146081.2;extra_copy_number=0
CM058257.1	Liftoff	exon	74097879	74098051	.	+	.	ID=exon-NM_146081.2-12;Parent=rna-NM_146081.2;Dbxref=GeneID:70351,GenBank:NM_146081.2,MGI:MGI:1917601;gbkey=mRNA;gene=Ppp4r1;product=protein phosphatase 4%2C regulatory subunit 1%2C transcript variant 1;transcript_id=NM_146081.2;extra_copy_number=0
CM058257.1	Liftoff	exon	74099503	74099598	.	+	.	ID=exon-NM_146081.2-13;Parent=rna-NM_146081.2;Dbxref=GeneID:70351,GenBank:NM_146081.2,MGI:MGI:1917601;gbkey=mRNA;gene=Ppp4r1;product=protein phosphatase 4%2C regulatory subunit 1%2C transcript variant 1;transcript_id=NM_146081.2;extra_copy_number=0
CM058257.1	Liftoff	exon	74101460	74101645	.	+	.	ID=exon-NM_146081.2-14;Parent=rna-NM_146081.2;Dbxref=GeneID:70351,GenBank:NM_146081.2,MGI:MGI:1917601;gbkey=mRNA;gene=Ppp4r1;product=protein phosphatase 4%2C regulatory subunit 1%2C transcript variant 1;transcript_id=NM_146081.2;extra_copy_number=0
CM058257.1	Liftoff	exon	74103489	74103650	.	+	.	ID=exon-NM_146081.2-15;Parent=rna-NM_146081.2;Dbxref=GeneID:70351,GenBank:NM_146081.2,MGI:MGI:1917601;gbkey=mRNA;gene=Ppp4r1;product=protein phosphatase 4%2C regulatory subunit 1%2C transcript variant 1;transcript_id=NM_146081.2;extra_copy_number=0
CM058257.1	Liftoff	exon	74104489	74104589	.	+	.	ID=exon-NM_146081.2-16;Parent=rna-NM_146081.2;Dbxref=GeneID:70351,GenBank:NM_146081.2,MGI:MGI:1917601;gbkey=mRNA;gene=Ppp4r1;product=protein phosphatase 4%2C regulatory subunit 1%2C transcript variant 1;transcript_id=NM_146081.2;extra_copy_number=0
CM058257.1	Liftoff	exon	74106190	74106310	.	+	.	ID=exon-NM_146081.2-17;Parent=rna-NM_146081.2;Dbxref=GeneID:70351,GenBank:NM_146081.2,MGI:MGI:1917601;gbkey=mRNA;gene=Ppp4r1;product=protein phosphatase 4%2C regulatory subunit 1%2C transcript variant 1;transcript_id=NM_146081.2;extra_copy_number=0
CM058257.1	Liftoff	exon	74106396	74106530	.	+	.	ID=exon-NM_146081.2-18;Parent=rna-NM_146081.2;Dbxref=GeneID:70351,GenBank:NM_146081.2,MGI:MGI:1917601;gbkey=mRNA;gene=Ppp4r1;product=protein phosphatase 4%2C regulatory subunit 1%2C transcript variant 1;transcript_id=NM_146081.2;extra_copy_number=0
CM058257.1	Liftoff	exon	74107324	74107465	.	+	.	ID=exon-NM_146081.2-19;Parent=rna-NM_146081.2;Dbxref=GeneID:70351,GenBank:NM_146081.2,MGI:MGI:1917601;gbkey=mRNA;gene=Ppp4r1;product=protein phosphatase 4%2C regulatory subunit 1%2C transcript variant 1;transcript_id=NM_146081.2;extra_copy_number=0
CM058257.1	Liftoff	exon	74109363	74110432	.	+	.	ID=exon-NM_146081.2-20;Parent=rna-NM_146081.2;Dbxref=GeneID:70351,GenBank:NM_146081.2,MGI:MGI:1917601;gbkey=mRNA;gene=Ppp4r1;product=protein phosphatase 4%2C regulatory subunit 1%2C transcript variant 1;transcript_id=NM_146081.2;extra_copy_number=0
CM058257.1	Liftoff	CDS	74051941	74051947	.	+	.	ID=cds-NP_666193.2;Parent=rna-NM_146081.2;Dbxref=CCDS:CCDS28941.2,GeneID:70351,GenBank:NP_666193.2,MGI:MGI:1917601;Name=NP_666193.2;Note=isoform a is encoded by transcript variant 1;gbkey=CDS;gene=Ppp4r1;product=serine/threonine-protein phosphatase 4 regulatory subunit 1 isoform a;protein_id=NP_666193.2;extra_copy_number=0
CM058257.1	Liftoff	CDS	74052122	74052166	.	+	.	ID=cds-NP_666193.2;Parent=rna-NM_146081.2;Dbxref=CCDS:CCDS28941.2,GeneID:70351,GenBank:NP_666193.2,MGI:MGI:1917601;Name=NP_666193.2;Note=isoform a is encoded by transcript variant 1;gbkey=CDS;gene=Ppp4r1;product=serine/threonine-protein phosphatase 4 regulatory subunit 1 isoform a;protein_id=NP_666193.2;extra_copy_number=0
CM058257.1	Liftoff	CDS	74071658	74071793	.	+	.	ID=cds-NP_666193.2;Parent=rna-NM_146081.2;Dbxref=CCDS:CCDS28941.2,GeneID:70351,GenBank:NP_666193.2,MGI:MGI:1917601;Name=NP_666193.2;Note=isoform a is encoded by transcript variant 1;gbkey=CDS;gene=Ppp4r1;product=serine/threonine-protein phosphatase 4 regulatory subunit 1 isoform a;protein_id=NP_666193.2;extra_copy_number=0
CM058257.1	Liftoff	CDS	74072358	74072464	.	+	.	ID=cds-NP_666193.2;Parent=rna-NM_146081.2;Dbxref=CCDS:CCDS28941.2,GeneID:70351,GenBank:NP_666193.2,MGI:MGI:1917601;Name=NP_666193.2;Note=isoform a is encoded by transcript variant 1;gbkey=CDS;gene=Ppp4r1;product=serine/threonine-protein phosphatase 4 regulatory subunit 1 isoform a;protein_id=NP_666193.2;extra_copy_number=0
CM058257.1	Liftoff	CDS	74079042	74079184	.	+	.	ID=cds-NP_666193.2;Parent=rna-NM_146081.2;Dbxref=CCDS:CCDS28941.2,GeneID:70351,GenBank:NP_666193.2,MGI:MGI:1917601;Name=NP_666193.2;Note=isoform a is encoded by transcript variant 1;gbkey=CDS;gene=Ppp4r1;product=serine/threonine-protein phosphatase 4 regulatory subunit 1 isoform a;protein_id=NP_666193.2;extra_copy_number=0
CM058257.1	Liftoff	CDS	74079747	74079893	.	+	.	ID=cds-NP_666193.2;Parent=rna-NM_146081.2;Dbxref=CCDS:CCDS28941.2,GeneID:70351,GenBank:NP_666193.2,MGI:MGI:1917601;Name=NP_666193.2;Note=isoform a is encoded by transcript variant 1;gbkey=CDS;gene=Ppp4r1;product=serine/threonine-protein phosphatase 4 regulatory subunit 1 isoform a;protein_id=NP_666193.2;extra_copy_number=0
CM058257.1	Liftoff	CDS	74081962	74082069	.	+	.	ID=cds-NP_666193.2;Parent=rna-NM_146081.2;Dbxref=CCDS:CCDS28941.2,GeneID:70351,GenBank:NP_666193.2,MGI:MGI:1917601;Name=NP_666193.2;Note=isoform a is encoded by transcript variant 1;gbkey=CDS;gene=Ppp4r1;product=serine/threonine-protein phosphatase 4 regulatory subunit 1 isoform a;protein_id=NP_666193.2;extra_copy_number=0
CM058257.1	Liftoff	CDS	74082192	74082257	.	+	.	ID=cds-NP_666193.2;Parent=rna-NM_146081.2;Dbxref=CCDS:CCDS28941.2,GeneID:70351,GenBank:NP_666193.2,MGI:MGI:1917601;Name=NP_666193.2;Note=isoform a is encoded by transcript variant 1;gbkey=CDS;gene=Ppp4r1;product=serine/threonine-protein phosphatase 4 regulatory subunit 1 isoform a;protein_id=NP_666193.2;extra_copy_number=0
CM058257.1	Liftoff	CDS	74082810	74082968	.	+	.	ID=cds-NP_666193.2;Parent=rna-NM_146081.2;Dbxref=CCDS:CCDS28941.2,GeneID:70351,GenBank:NP_666193.2,MGI:MGI:1917601;Name=NP_666193.2;Note=isoform a is encoded by transcript variant 1;gbkey=CDS;gene=Ppp4r1;product=serine/threonine-protein phosphatase 4 regulatory subunit 1 isoform a;protein_id=NP_666193.2;extra_copy_number=0
CM058257.1	Liftoff	CDS	74084427	74084554	.	+	.	ID=cds-NP_666193.2;Parent=rna-NM_146081.2;Dbxref=CCDS:CCDS28941.2,GeneID:70351,GenBank:NP_666193.2,MGI:MGI:1917601;Name=NP_666193.2;Note=isoform a is encoded by transcript variant 1;gbkey=CDS;gene=Ppp4r1;product=serine/threonine-protein phosphatase 4 regulatory subunit 1 isoform a;protein_id=NP_666193.2;extra_copy_number=0
CM058257.1	Liftoff	CDS	74092764	74093293	.	+	.	ID=cds-NP_666193.2;Parent=rna-NM_146081.2;Dbxref=CCDS:CCDS28941.2,GeneID:70351,GenBank:NP_666193.2,MGI:MGI:1917601;Name=NP_666193.2;Note=isoform a is encoded by transcript variant 1;gbkey=CDS;gene=Ppp4r1;product=serine/threonine-protein phosphatase 4 regulatory subunit 1 isoform a;protein_id=NP_666193.2;extra_copy_number=0
CM058257.1	Liftoff	CDS	74097879	74098051	.	+	.	ID=cds-NP_666193.2;Parent=rna-NM_146081.2;Dbxref=CCDS:CCDS28941.2,GeneID:70351,GenBank:NP_666193.2,MGI:MGI:1917601;Name=NP_666193.2;Note=isoform a is encoded by transcript variant 1;gbkey=CDS;gene=Ppp4r1;product=serine/threonine-protein phosphatase 4 regulatory subunit 1 isoform a;protein_id=NP_666193.2;extra_copy_number=0
CM058257.1	Liftoff	CDS	74099503	74099598	.	+	.	ID=cds-NP_666193.2;Parent=rna-NM_146081.2;Dbxref=CCDS:CCDS28941.2,GeneID:70351,GenBank:NP_666193.2,MGI:MGI:1917601;Name=NP_666193.2;Note=isoform a is encoded by transcript variant 1;gbkey=CDS;gene=Ppp4r1;product=serine/threonine-protein phosphatase 4 regulatory subunit 1 isoform a;protein_id=NP_666193.2;extra_copy_number=0
CM058257.1	Liftoff	CDS	74101460	74101645	.	+	.	ID=cds-NP_666193.2;Parent=rna-NM_146081.2;Dbxref=CCDS:CCDS28941.2,GeneID:70351,GenBank:NP_666193.2,MGI:MGI:1917601;Name=NP_666193.2;Note=isoform a is encoded by transcript variant 1;gbkey=CDS;gene=Ppp4r1;product=serine/threonine-protein phosphatase 4 regulatory subunit 1 isoform a;protein_id=NP_666193.2;extra_copy_number=0
CM058257.1	Liftoff	CDS	74103489	74103650	.	+	.	ID=cds-NP_666193.2;Parent=rna-NM_146081.2;Dbxref=CCDS:CCDS28941.2,GeneID:70351,GenBank:NP_666193.2,MGI:MGI:1917601;Name=NP_666193.2;Note=isoform a is encoded by transcript variant 1;gbkey=CDS;gene=Ppp4r1;product=serine/threonine-protein phosphatase 4 regulatory subunit 1 isoform a;protein_id=NP_666193.2;extra_copy_number=0
CM058257.1	Liftoff	CDS	74104489	74104589	.	+	.	ID=cds-NP_666193.2;Parent=rna-NM_146081.2;Dbxref=CCDS:CCDS28941.2,GeneID:70351,GenBank:NP_666193.2,MGI:MGI:1917601;Name=NP_666193.2;Note=isoform a is encoded by transcript variant 1;gbkey=CDS;gene=Ppp4r1;product=serine/threonine-protein phosphatase 4 regulatory subunit 1 isoform a;protein_id=NP_666193.2;extra_copy_number=0
CM058257.1	Liftoff	CDS	74106190	74106310	.	+	.	ID=cds-NP_666193.2;Parent=rna-NM_146081.2;Dbxref=CCDS:CCDS28941.2,GeneID:70351,GenBank:NP_666193.2,MGI:MGI:1917601;Name=NP_666193.2;Note=isoform a is encoded by transcript variant 1;gbkey=CDS;gene=Ppp4r1;product=serine/threonine-protein phosphatase 4 regulatory subunit 1 isoform a;protein_id=NP_666193.2;extra_copy_number=0
CM058257.1	Liftoff	CDS	74106396	74106530	.	+	.	ID=cds-NP_666193.2;Parent=rna-NM_146081.2;Dbxref=CCDS:CCDS28941.2,GeneID:70351,GenBank:NP_666193.2,MGI:MGI:1917601;Name=NP_666193.2;Note=isoform a is encoded by transcript variant 1;gbkey=CDS;gene=Ppp4r1;product=serine/threonine-protein phosphatase 4 regulatory subunit 1 isoform a;protein_id=NP_666193.2;extra_copy_number=0
CM058257.1	Liftoff	CDS	74107324	74107465	.	+	.	ID=cds-NP_666193.2;Parent=rna-NM_146081.2;Dbxref=CCDS:CCDS28941.2,GeneID:70351,GenBank:NP_666193.2,MGI:MGI:1917601;Name=NP_666193.2;Note=isoform a is encoded by transcript variant 1;gbkey=CDS;gene=Ppp4r1;product=serine/threonine-protein phosphatase 4 regulatory subunit 1 isoform a;protein_id=NP_666193.2;extra_copy_number=0
CM058257.1	Liftoff	CDS	74109363	74109526	.	+	.	ID=cds-NP_666193.2;Parent=rna-NM_146081.2;Dbxref=CCDS:CCDS28941.2,GeneID:70351,GenBank:NP_666193.2,MGI:MGI:1917601;Name=NP_666193.2;Note=isoform a is encoded by transcript variant 1;gbkey=CDS;gene=Ppp4r1;product=serine/threonine-protein phosphatase 4 regulatory subunit 1 isoform a;protein_id=NP_666193.2;extra_copy_number=0
CM058257.1	Liftoff	mRNA	74051916	74110429	.	+	.	ID=rna-XM_030250047.2;Parent=gene-Ppp4r1;Dbxref=GeneID:70351,GenBank:XM_030250047.2,MGI:MGI:1917601;Name=XM_030250047.2;gbkey=mRNA;gene=Ppp4r1;model_evidence=Supporting evidence includes similarity to: 3 mRNAs%2C 66 ESTs%2C 1 Protein%2C 1065 long SRA reads%2C and 98%25 coverage of the annotated genomic feature by RNAseq alignments%2C including 17 samples with support for all annotated introns;product=protein phosphatase 4%2C regulatory subunit 1%2C transcript variant X10;transcript_id=XM_030250047.2;matches_ref_protein=True;valid_ORF=True;extra_copy_number=0
CM058257.1	Liftoff	exon	74051916	74051947	.	+	.	ID=exon-XM_030250047.2-1;Parent=rna-XM_030250047.2;Dbxref=GeneID:70351,GenBank:XM_030250047.2,MGI:MGI:1917601;gbkey=mRNA;gene=Ppp4r1;product=protein phosphatase 4%2C regulatory subunit 1%2C transcript variant X10;transcript_id=XM_030250047.2;extra_copy_number=0
CM058257.1	Liftoff	exon	74052122	74052166	.	+	.	ID=exon-XM_030250047.2-2;Parent=rna-XM_030250047.2;Dbxref=GeneID:70351,GenBank:XM_030250047.2,MGI:MGI:1917601;gbkey=mRNA;gene=Ppp4r1;product=protein phosphatase 4%2C regulatory subunit 1%2C transcript variant X10;transcript_id=XM_030250047.2;extra_copy_number=0
CM058257.1	Liftoff	exon	74071709	74071793	.	+	.	ID=exon-XM_030250047.2-3;Parent=rna-XM_030250047.2;Dbxref=GeneID:70351,GenBank:XM_030250047.2,MGI:MGI:1917601;gbkey=mRNA;gene=Ppp4r1;product=protein phosphatase 4%2C regulatory subunit 1%2C transcript variant X10;transcript_id=XM_030250047.2;extra_copy_number=0
CM058257.1	Liftoff	exon	74072358	74072464	.	+	.	ID=exon-XM_030250047.2-4;Parent=rna-XM_030250047.2;Dbxref=GeneID:70351,GenBank:XM_030250047.2,MGI:MGI:1917601;gbkey=mRNA;gene=Ppp4r1;product=protein phosphatase 4%2C regulatory subunit 1%2C transcript variant X10;transcript_id=XM_030250047.2;extra_copy_number=0
CM058257.1	Liftoff	exon	74079042	74079184	.	+	.	ID=exon-XM_030250047.2-5;Parent=rna-XM_030250047.2;Dbxref=GeneID:70351,GenBank:XM_030250047.2,MGI:MGI:1917601;gbkey=mRNA;gene=Ppp4r1;product=protein phosphatase 4%2C regulatory subunit 1%2C transcript variant X10;transcript_id=XM_030250047.2;extra_copy_number=0
CM058257.1	Liftoff	exon	74079747	74079893	.	+	.	ID=exon-XM_030250047.2-6;Parent=rna-XM_030250047.2;Dbxref=GeneID:70351,GenBank:XM_030250047.2,MGI:MGI:1917601;gbkey=mRNA;gene=Ppp4r1;product=protein phosphatase 4%2C regulatory subunit 1%2C transcript variant X10;transcript_id=XM_030250047.2;extra_copy_number=0
CM058257.1	Liftoff	exon	74081962	74082069	.	+	.	ID=exon-XM_030250047.2-7;Parent=rna-XM_030250047.2;Dbxref=GeneID:70351,GenBank:XM_030250047.2,MGI:MGI:1917601;gbkey=mRNA;gene=Ppp4r1;product=protein phosphatase 4%2C regulatory subunit 1%2C transcript variant X10;transcript_id=XM_030250047.2;extra_copy_number=0
CM058257.1	Liftoff	exon	74082192	74082257	.	+	.	ID=exon-XM_030250047.2-8;Parent=rna-XM_030250047.2;Dbxref=GeneID:70351,GenBank:XM_030250047.2,MGI:MGI:1917601;gbkey=mRNA;gene=Ppp4r1;product=protein phosphatase 4%2C regulatory subunit 1%2C transcript variant X10;transcript_id=XM_030250047.2;extra_copy_number=0
CM058257.1	Liftoff	exon	74082810	74082968	.	+	.	ID=exon-XM_030250047.2-9;Parent=rna-XM_030250047.2;Dbxref=GeneID:70351,GenBank:XM_030250047.2,MGI:MGI:1917601;gbkey=mRNA;gene=Ppp4r1;product=protein phosphatase 4%2C regulatory subunit 1%2C transcript variant X10;transcript_id=XM_030250047.2;extra_copy_number=0
CM058257.1	Liftoff	exon	74084427	74085531	.	+	.	ID=exon-XM_030250047.2-10;Parent=rna-XM_030250047.2;Dbxref=GeneID:70351,GenBank:XM_030250047.2,MGI:MGI:1917601;gbkey=mRNA;gene=Ppp4r1;product=protein phosphatase 4%2C regulatory subunit 1%2C transcript variant X10;transcript_id=XM_030250047.2;extra_copy_number=0
CM058257.1	Liftoff	exon	74092764	74093293	.	+	.	ID=exon-XM_030250047.2-11;Parent=rna-XM_030250047.2;Dbxref=GeneID:70351,GenBank:XM_030250047.2,MGI:MGI:1917601;gbkey=mRNA;gene=Ppp4r1;product=protein phosphatase 4%2C regulatory subunit 1%2C transcript variant X10;transcript_id=XM_030250047.2;extra_copy_number=0
CM058257.1	Liftoff	exon	74097879	74098051	.	+	.	ID=exon-XM_030250047.2-12;Parent=rna-XM_030250047.2;Dbxref=GeneID:70351,GenBank:XM_030250047.2,MGI:MGI:1917601;gbkey=mRNA;gene=Ppp4r1;product=protein phosphatase 4%2C regulatory subunit 1%2C transcript variant X10;transcript_id=XM_030250047.2;extra_copy_number=0
CM058257.1	Liftoff	exon	74099503	74099598	.	+	.	ID=exon-XM_030250047.2-13;Parent=rna-XM_030250047.2;Dbxref=GeneID:70351,GenBank:XM_030250047.2,MGI:MGI:1917601;gbkey=mRNA;gene=Ppp4r1;product=protein phosphatase 4%2C regulatory subunit 1%2C transcript variant X10;transcript_id=XM_030250047.2;extra_copy_number=0
CM058257.1	Liftoff	exon	74101460	74101645	.	+	.	ID=exon-XM_030250047.2-14;Parent=rna-XM_030250047.2;Dbxref=GeneID:70351,GenBank:XM_030250047.2,MGI:MGI:1917601;gbkey=mRNA;gene=Ppp4r1;product=protein phosphatase 4%2C regulatory subunit 1%2C transcript variant X10;transcript_id=XM_030250047.2;extra_copy_number=0
CM058257.1	Liftoff	exon	74103489	74103650	.	+	.	ID=exon-XM_030250047.2-15;Parent=rna-XM_030250047.2;Dbxref=GeneID:70351,GenBank:XM_030250047.2,MGI:MGI:1917601;gbkey=mRNA;gene=Ppp4r1;product=protein phosphatase 4%2C regulatory subunit 1%2C transcript variant X10;transcript_id=XM_030250047.2;extra_copy_number=0
CM058257.1	Liftoff	exon	74104489	74104589	.	+	.	ID=exon-XM_030250047.2-16;Parent=rna-XM_030250047.2;Dbxref=GeneID:70351,GenBank:XM_030250047.2,MGI:MGI:1917601;gbkey=mRNA;gene=Ppp4r1;product=protein phosphatase 4%2C regulatory subunit 1%2C transcript variant X10;transcript_id=XM_030250047.2;extra_copy_number=0
CM058257.1	Liftoff	exon	74106190	74106310	.	+	.	ID=exon-XM_030250047.2-17;Parent=rna-XM_030250047.2;Dbxref=GeneID:70351,GenBank:XM_030250047.2,MGI:MGI:1917601;gbkey=mRNA;gene=Ppp4r1;product=protein phosphatase 4%2C regulatory subunit 1%2C transcript variant X10;transcript_id=XM_030250047.2;extra_copy_number=0
CM058257.1	Liftoff	exon	74106396	74106530	.	+	.	ID=exon-XM_030250047.2-18;Parent=rna-XM_030250047.2;Dbxref=GeneID:70351,GenBank:XM_030250047.2,MGI:MGI:1917601;gbkey=mRNA;gene=Ppp4r1;product=protein phosphatase 4%2C regulatory subunit 1%2C transcript variant X10;transcript_id=XM_030250047.2;extra_copy_number=0
CM058257.1	Liftoff	exon	74107324	74107465	.	+	.	ID=exon-XM_030250047.2-19;Parent=rna-XM_030250047.2;Dbxref=GeneID:70351,GenBank:XM_030250047.2,MGI:MGI:1917601;gbkey=mRNA;gene=Ppp4r1;product=protein phosphatase 4%2C regulatory subunit 1%2C transcript variant X10;transcript_id=XM_030250047.2;extra_copy_number=0
CM058257.1	Liftoff	exon	74109363	74110429	.	+	.	ID=exon-XM_030250047.2-20;Parent=rna-XM_030250047.2;Dbxref=GeneID:70351,GenBank:XM_030250047.2,MGI:MGI:1917601;gbkey=mRNA;gene=Ppp4r1;product=protein phosphatase 4%2C regulatory subunit 1%2C transcript variant X10;transcript_id=XM_030250047.2;extra_copy_number=0
CM058257.1	Liftoff	CDS	74092765	74093293	.	+	.	ID=cds-XP_030105907.1;Parent=rna-XM_030250047.2;Dbxref=GeneID:70351,GenBank:XP_030105907.1,MGI:MGI:1917601;Name=XP_030105907.1;gbkey=CDS;gene=Ppp4r1;product=serine/threonine-protein phosphatase 4 regulatory subunit 1 isoform X3;protein_id=XP_030105907.1;extra_copy_number=0
CM058257.1	Liftoff	CDS	74097879	74098051	.	+	.	ID=cds-XP_030105907.1;Parent=rna-XM_030250047.2;Dbxref=GeneID:70351,GenBank:XP_030105907.1,MGI:MGI:1917601;Name=XP_030105907.1;gbkey=CDS;gene=Ppp4r1;product=serine/threonine-protein phosphatase 4 regulatory subunit 1 isoform X3;protein_id=XP_030105907.1;extra_copy_number=0
CM058257.1	Liftoff	CDS	74099503	74099598	.	+	.	ID=cds-XP_030105907.1;Parent=rna-XM_030250047.2;Dbxref=GeneID:70351,GenBank:XP_030105907.1,MGI:MGI:1917601;Name=XP_030105907.1;gbkey=CDS;gene=Ppp4r1;product=serine/threonine-protein phosphatase 4 regulatory subunit 1 isoform X3;protein_id=XP_030105907.1;extra_copy_number=0
CM058257.1	Liftoff	CDS	74101460	74101645	.	+	.	ID=cds-XP_030105907.1;Parent=rna-XM_030250047.2;Dbxref=GeneID:70351,GenBank:XP_030105907.1,MGI:MGI:1917601;Name=XP_030105907.1;gbkey=CDS;gene=Ppp4r1;product=serine/threonine-protein phosphatase 4 regulatory subunit 1 isoform X3;protein_id=XP_030105907.1;extra_copy_number=0
CM058257.1	Liftoff	CDS	74103489	74103650	.	+	.	ID=cds-XP_030105907.1;Parent=rna-XM_030250047.2;Dbxref=GeneID:70351,GenBank:XP_030105907.1,MGI:MGI:1917601;Name=XP_030105907.1;gbkey=CDS;gene=Ppp4r1;product=serine/threonine-protein phosphatase 4 regulatory subunit 1 isoform X3;protein_id=XP_030105907.1;extra_copy_number=0
CM058257.1	Liftoff	CDS	74104489	74104589	.	+	.	ID=cds-XP_030105907.1;Parent=rna-XM_030250047.2;Dbxref=GeneID:70351,GenBank:XP_030105907.1,MGI:MGI:1917601;Name=XP_030105907.1;gbkey=CDS;gene=Ppp4r1;product=serine/threonine-protein phosphatase 4 regulatory subunit 1 isoform X3;protein_id=XP_030105907.1;extra_copy_number=0
CM058257.1	Liftoff	CDS	74106190	74106310	.	+	.	ID=cds-XP_030105907.1;Parent=rna-XM_030250047.2;Dbxref=GeneID:70351,GenBank:XP_030105907.1,MGI:MGI:1917601;Name=XP_030105907.1;gbkey=CDS;gene=Ppp4r1;product=serine/threonine-protein phosphatase 4 regulatory subunit 1 isoform X3;protein_id=XP_030105907.1;extra_copy_number=0
CM058257.1	Liftoff	CDS	74106396	74106530	.	+	.	ID=cds-XP_030105907.1;Parent=rna-XM_030250047.2;Dbxref=GeneID:70351,GenBank:XP_030105907.1,MGI:MGI:1917601;Name=XP_030105907.1;gbkey=CDS;gene=Ppp4r1;product=serine/threonine-protein phosphatase 4 regulatory subunit 1 isoform X3;protein_id=XP_030105907.1;extra_copy_number=0
CM058257.1	Liftoff	CDS	74107324	74107465	.	+	.	ID=cds-XP_030105907.1;Parent=rna-XM_030250047.2;Dbxref=GeneID:70351,GenBank:XP_030105907.1,MGI:MGI:1917601;Name=XP_030105907.1;gbkey=CDS;gene=Ppp4r1;product=serine/threonine-protein phosphatase 4 regulatory subunit 1 isoform X3;protein_id=XP_030105907.1;extra_copy_number=0
CM058257.1	Liftoff	CDS	74109363	74109526	.	+	.	ID=cds-XP_030105907.1;Parent=rna-XM_030250047.2;Dbxref=GeneID:70351,GenBank:XP_030105907.1,MGI:MGI:1917601;Name=XP_030105907.1;gbkey=CDS;gene=Ppp4r1;product=serine/threonine-protein phosphatase 4 regulatory subunit 1 isoform X3;protein_id=XP_030105907.1;extra_copy_number=0
CM058257.1	Liftoff	mRNA	74052773	74110429	.	+	.	ID=rna-XM_006524891.5;Parent=gene-Ppp4r1;Dbxref=GeneID:70351,GenBank:XM_006524891.5,MGI:MGI:1917601;Name=XM_006524891.5;gbkey=mRNA;gene=Ppp4r1;model_evidence=Supporting evidence includes similarity to: 3 mRNAs%2C 72 ESTs%2C 1 Protein%2C 1226 long SRA reads%2C and 96%25 coverage of the annotated genomic feature by RNAseq alignments%2C including 4 samples with support for all annotated introns;product=protein phosphatase 4%2C regulatory subunit 1%2C transcript variant X6;transcript_id=XM_006524891.5;matches_ref_protein=True;valid_ORF=True;extra_copy_number=0
CM058257.1	Liftoff	exon	74052773	74068651	.	+	.	ID=exon-XM_006524891.5-1;Parent=rna-XM_006524891.5;Dbxref=GeneID:70351,GenBank:XM_006524891.5,MGI:MGI:1917601;gbkey=mRNA;gene=Ppp4r1;product=protein phosphatase 4%2C regulatory subunit 1%2C transcript variant X6;transcript_id=XM_006524891.5;extra_copy_number=0
CM058257.1	Liftoff	exon	74071658	74071793	.	+	.	ID=exon-XM_006524891.5-2;Parent=rna-XM_006524891.5;Dbxref=GeneID:70351,GenBank:XM_006524891.5,MGI:MGI:1917601;gbkey=mRNA;gene=Ppp4r1;product=protein phosphatase 4%2C regulatory subunit 1%2C transcript variant X6;transcript_id=XM_006524891.5;extra_copy_number=0
CM058257.1	Liftoff	exon	74072358	74072464	.	+	.	ID=exon-XM_006524891.5-3;Parent=rna-XM_006524891.5;Dbxref=GeneID:70351,GenBank:XM_006524891.5,MGI:MGI:1917601;gbkey=mRNA;gene=Ppp4r1;product=protein phosphatase 4%2C regulatory subunit 1%2C transcript variant X6;transcript_id=XM_006524891.5;extra_copy_number=0
CM058257.1	Liftoff	exon	74079042	74079184	.	+	.	ID=exon-XM_006524891.5-4;Parent=rna-XM_006524891.5;Dbxref=GeneID:70351,GenBank:XM_006524891.5,MGI:MGI:1917601;gbkey=mRNA;gene=Ppp4r1;product=protein phosphatase 4%2C regulatory subunit 1%2C transcript variant X6;transcript_id=XM_006524891.5;extra_copy_number=0
CM058257.1	Liftoff	exon	74079747	74079893	.	+	.	ID=exon-XM_006524891.5-5;Parent=rna-XM_006524891.5;Dbxref=GeneID:70351,GenBank:XM_006524891.5,MGI:MGI:1917601;gbkey=mRNA;gene=Ppp4r1;product=protein phosphatase 4%2C regulatory subunit 1%2C transcript variant X6;transcript_id=XM_006524891.5;extra_copy_number=0
CM058257.1	Liftoff	exon	74081962	74082069	.	+	.	ID=exon-XM_006524891.5-6;Parent=rna-XM_006524891.5;Dbxref=GeneID:70351,GenBank:XM_006524891.5,MGI:MGI:1917601;gbkey=mRNA;gene=Ppp4r1;product=protein phosphatase 4%2C regulatory subunit 1%2C transcript variant X6;transcript_id=XM_006524891.5;extra_copy_number=0
CM058257.1	Liftoff	exon	74082192	74082257	.	+	.	ID=exon-XM_006524891.5-7;Parent=rna-XM_006524891.5;Dbxref=GeneID:70351,GenBank:XM_006524891.5,MGI:MGI:1917601;gbkey=mRNA;gene=Ppp4r1;product=protein phosphatase 4%2C regulatory subunit 1%2C transcript variant X6;transcript_id=XM_006524891.5;extra_copy_number=0
CM058257.1	Liftoff	exon	74082810	74082968	.	+	.	ID=exon-XM_006524891.5-8;Parent=rna-XM_006524891.5;Dbxref=GeneID:70351,GenBank:XM_006524891.5,MGI:MGI:1917601;gbkey=mRNA;gene=Ppp4r1;product=protein phosphatase 4%2C regulatory subunit 1%2C transcript variant X6;transcript_id=XM_006524891.5;extra_copy_number=0
CM058257.1	Liftoff	exon	74084427	74084554	.	+	.	ID=exon-XM_006524891.5-9;Parent=rna-XM_006524891.5;Dbxref=GeneID:70351,GenBank:XM_006524891.5,MGI:MGI:1917601;gbkey=mRNA;gene=Ppp4r1;product=protein phosphatase 4%2C regulatory subunit 1%2C transcript variant X6;transcript_id=XM_006524891.5;extra_copy_number=0
CM058257.1	Liftoff	exon	74092764	74093293	.	+	.	ID=exon-XM_006524891.5-10;Parent=rna-XM_006524891.5;Dbxref=GeneID:70351,GenBank:XM_006524891.5,MGI:MGI:1917601;gbkey=mRNA;gene=Ppp4r1;product=protein phosphatase 4%2C regulatory subunit 1%2C transcript variant X6;transcript_id=XM_006524891.5;extra_copy_number=0
CM058257.1	Liftoff	exon	74097879	74098051	.	+	.	ID=exon-XM_006524891.5-11;Parent=rna-XM_006524891.5;Dbxref=GeneID:70351,GenBank:XM_006524891.5,MGI:MGI:1917601;gbkey=mRNA;gene=Ppp4r1;product=protein phosphatase 4%2C regulatory subunit 1%2C transcript variant X6;transcript_id=XM_006524891.5;extra_copy_number=0
CM058257.1	Liftoff	exon	74099503	74099598	.	+	.	ID=exon-XM_006524891.5-12;Parent=rna-XM_006524891.5;Dbxref=GeneID:70351,GenBank:XM_006524891.5,MGI:MGI:1917601;gbkey=mRNA;gene=Ppp4r1;product=protein phosphatase 4%2C regulatory subunit 1%2C transcript variant X6;transcript_id=XM_006524891.5;extra_copy_number=0
CM058257.1	Liftoff	exon	74101460	74101645	.	+	.	ID=exon-XM_006524891.5-13;Parent=rna-XM_006524891.5;Dbxref=GeneID:70351,GenBank:XM_006524891.5,MGI:MGI:1917601;gbkey=mRNA;gene=Ppp4r1;product=protein phosphatase 4%2C regulatory subunit 1%2C transcript variant X6;transcript_id=XM_006524891.5;extra_copy_number=0
CM058257.1	Liftoff	exon	74103489	74103650	.	+	.	ID=exon-XM_006524891.5-14;Parent=rna-XM_006524891.5;Dbxref=GeneID:70351,GenBank:XM_006524891.5,MGI:MGI:1917601;gbkey=mRNA;gene=Ppp4r1;product=protein phosphatase 4%2C regulatory subunit 1%2C transcript variant X6;transcript_id=XM_006524891.5;extra_copy_number=0
CM058257.1	Liftoff	exon	74104489	74104589	.	+	.	ID=exon-XM_006524891.5-15;Parent=rna-XM_006524891.5;Dbxref=GeneID:70351,GenBank:XM_006524891.5,MGI:MGI:1917601;gbkey=mRNA;gene=Ppp4r1;product=protein phosphatase 4%2C regulatory subunit 1%2C transcript variant X6;transcript_id=XM_006524891.5;extra_copy_number=0
CM058257.1	Liftoff	exon	74106190	74106310	.	+	.	ID=exon-XM_006524891.5-16;Parent=rna-XM_006524891.5;Dbxref=GeneID:70351,GenBank:XM_006524891.5,MGI:MGI:1917601;gbkey=mRNA;gene=Ppp4r1;product=protein phosphatase 4%2C regulatory subunit 1%2C transcript variant X6;transcript_id=XM_006524891.5;extra_copy_number=0
CM058257.1	Liftoff	exon	74106396	74106530	.	+	.	ID=exon-XM_006524891.5-17;Parent=rna-XM_006524891.5;Dbxref=GeneID:70351,GenBank:XM_006524891.5,MGI:MGI:1917601;gbkey=mRNA;gene=Ppp4r1;product=protein phosphatase 4%2C regulatory subunit 1%2C transcript variant X6;transcript_id=XM_006524891.5;extra_copy_number=0
CM058257.1	Liftoff	exon	74107324	74107465	.	+	.	ID=exon-XM_006524891.5-18;Parent=rna-XM_006524891.5;Dbxref=GeneID:70351,GenBank:XM_006524891.5,MGI:MGI:1917601;gbkey=mRNA;gene=Ppp4r1;product=protein phosphatase 4%2C regulatory subunit 1%2C transcript variant X6;transcript_id=XM_006524891.5;extra_copy_number=0
CM058257.1	Liftoff	exon	74109363	74110429	.	+	.	ID=exon-XM_006524891.5-19;Parent=rna-XM_006524891.5;Dbxref=GeneID:70351,GenBank:XM_006524891.5,MGI:MGI:1917601;gbkey=mRNA;gene=Ppp4r1;product=protein phosphatase 4%2C regulatory subunit 1%2C transcript variant X6;transcript_id=XM_006524891.5;extra_copy_number=0
CM058257.1	Liftoff	CDS	74071735	74071793	.	+	.	ID=cds-XP_006524954.1;Parent=rna-XM_006524891.5;Dbxref=GeneID:70351,GenBank:XP_006524954.1,MGI:MGI:1917601;Name=XP_006524954.1;gbkey=CDS;gene=Ppp4r1;product=serine/threonine-protein phosphatase 4 regulatory subunit 1 isoform X1;protein_id=XP_006524954.1;extra_copy_number=0
CM058257.1	Liftoff	CDS	74072358	74072464	.	+	.	ID=cds-XP_006524954.1;Parent=rna-XM_006524891.5;Dbxref=GeneID:70351,GenBank:XP_006524954.1,MGI:MGI:1917601;Name=XP_006524954.1;gbkey=CDS;gene=Ppp4r1;product=serine/threonine-protein phosphatase 4 regulatory subunit 1 isoform X1;protein_id=XP_006524954.1;extra_copy_number=0
CM058257.1	Liftoff	CDS	74079042	74079184	.	+	.	ID=cds-XP_006524954.1;Parent=rna-XM_006524891.5;Dbxref=GeneID:70351,GenBank:XP_006524954.1,MGI:MGI:1917601;Name=XP_006524954.1;gbkey=CDS;gene=Ppp4r1;product=serine/threonine-protein phosphatase 4 regulatory subunit 1 isoform X1;protein_id=XP_006524954.1;extra_copy_number=0
CM058257.1	Liftoff	CDS	74079747	74079893	.	+	.	ID=cds-XP_006524954.1;Parent=rna-XM_006524891.5;Dbxref=GeneID:70351,GenBank:XP_006524954.1,MGI:MGI:1917601;Name=XP_006524954.1;gbkey=CDS;gene=Ppp4r1;product=serine/threonine-protein phosphatase 4 regulatory subunit 1 isoform X1;protein_id=XP_006524954.1;extra_copy_number=0
CM058257.1	Liftoff	CDS	74081962	74082069	.	+	.	ID=cds-XP_006524954.1;Parent=rna-XM_006524891.5;Dbxref=GeneID:70351,GenBank:XP_006524954.1,MGI:MGI:1917601;Name=XP_006524954.1;gbkey=CDS;gene=Ppp4r1;product=serine/threonine-protein phosphatase 4 regulatory subunit 1 isoform X1;protein_id=XP_006524954.1;extra_copy_number=0
CM058257.1	Liftoff	CDS	74082192	74082257	.	+	.	ID=cds-XP_006524954.1;Parent=rna-XM_006524891.5;Dbxref=GeneID:70351,GenBank:XP_006524954.1,MGI:MGI:1917601;Name=XP_006524954.1;gbkey=CDS;gene=Ppp4r1;product=serine/threonine-protein phosphatase 4 regulatory subunit 1 isoform X1;protein_id=XP_006524954.1;extra_copy_number=0
CM058257.1	Liftoff	CDS	74082810	74082968	.	+	.	ID=cds-XP_006524954.1;Parent=rna-XM_006524891.5;Dbxref=GeneID:70351,GenBank:XP_006524954.1,MGI:MGI:1917601;Name=XP_006524954.1;gbkey=CDS;gene=Ppp4r1;product=serine/threonine-protein phosphatase 4 regulatory subunit 1 isoform X1;protein_id=XP_006524954.1;extra_copy_number=0
CM058257.1	Liftoff	CDS	74084427	74084554	.	+	.	ID=cds-XP_006524954.1;Parent=rna-XM_006524891.5;Dbxref=GeneID:70351,GenBank:XP_006524954.1,MGI:MGI:1917601;Name=XP_006524954.1;gbkey=CDS;gene=Ppp4r1;product=serine/threonine-protein phosphatase 4 regulatory subunit 1 isoform X1;protein_id=XP_006524954.1;extra_copy_number=0
CM058257.1	Liftoff	CDS	74092764	74093293	.	+	.	ID=cds-XP_006524954.1;Parent=rna-XM_006524891.5;Dbxref=GeneID:70351,GenBank:XP_006524954.1,MGI:MGI:1917601;Name=XP_006524954.1;gbkey=CDS;gene=Ppp4r1;product=serine/threonine-protein phosphatase 4 regulatory subunit 1 isoform X1;protein_id=XP_006524954.1;extra_copy_number=0
CM058257.1	Liftoff	CDS	74097879	74098051	.	+	.	ID=cds-XP_006524954.1;Parent=rna-XM_006524891.5;Dbxref=GeneID:70351,GenBank:XP_006524954.1,MGI:MGI:1917601;Name=XP_006524954.1;gbkey=CDS;gene=Ppp4r1;product=serine/threonine-protein phosphatase 4 regulatory subunit 1 isoform X1;protein_id=XP_006524954.1;extra_copy_number=0
CM058257.1	Liftoff	CDS	74099503	74099598	.	+	.	ID=cds-XP_006524954.1;Parent=rna-XM_006524891.5;Dbxref=GeneID:70351,GenBank:XP_006524954.1,MGI:MGI:1917601;Name=XP_006524954.1;gbkey=CDS;gene=Ppp4r1;product=serine/threonine-protein phosphatase 4 regulatory subunit 1 isoform X1;protein_id=XP_006524954.1;extra_copy_number=0
CM058257.1	Liftoff	CDS	74101460	74101645	.	+	.	ID=cds-XP_006524954.1;Parent=rna-XM_006524891.5;Dbxref=GeneID:70351,GenBank:XP_006524954.1,MGI:MGI:1917601;Name=XP_006524954.1;gbkey=CDS;gene=Ppp4r1;product=serine/threonine-protein phosphatase 4 regulatory subunit 1 isoform X1;protein_id=XP_006524954.1;extra_copy_number=0
CM058257.1	Liftoff	CDS	74103489	74103650	.	+	.	ID=cds-XP_006524954.1;Parent=rna-XM_006524891.5;Dbxref=GeneID:70351,GenBank:XP_006524954.1,MGI:MGI:1917601;Name=XP_006524954.1;gbkey=CDS;gene=Ppp4r1;product=serine/threonine-protein phosphatase 4 regulatory subunit 1 isoform X1;protein_id=XP_006524954.1;extra_copy_number=0
CM058257.1	Liftoff	CDS	74104489	74104589	.	+	.	ID=cds-XP_006524954.1;Parent=rna-XM_006524891.5;Dbxref=GeneID:70351,GenBank:XP_006524954.1,MGI:MGI:1917601;Name=XP_006524954.1;gbkey=CDS;gene=Ppp4r1;product=serine/threonine-protein phosphatase 4 regulatory subunit 1 isoform X1;protein_id=XP_006524954.1;extra_copy_number=0
CM058257.1	Liftoff	CDS	74106190	74106310	.	+	.	ID=cds-XP_006524954.1;Parent=rna-XM_006524891.5;Dbxref=GeneID:70351,GenBank:XP_006524954.1,MGI:MGI:1917601;Name=XP_006524954.1;gbkey=CDS;gene=Ppp4r1;product=serine/threonine-protein phosphatase 4 regulatory subunit 1 isoform X1;protein_id=XP_006524954.1;extra_copy_number=0
CM058257.1	Liftoff	CDS	74106396	74106530	.	+	.	ID=cds-XP_006524954.1;Parent=rna-XM_006524891.5;Dbxref=GeneID:70351,GenBank:XP_006524954.1,MGI:MGI:1917601;Name=XP_006524954.1;gbkey=CDS;gene=Ppp4r1;product=serine/threonine-protein phosphatase 4 regulatory subunit 1 isoform X1;protein_id=XP_006524954.1;extra_copy_number=0
CM058257.1	Liftoff	CDS	74107324	74107465	.	+	.	ID=cds-XP_006524954.1;Parent=rna-XM_006524891.5;Dbxref=GeneID:70351,GenBank:XP_006524954.1,MGI:MGI:1917601;Name=XP_006524954.1;gbkey=CDS;gene=Ppp4r1;product=serine/threonine-protein phosphatase 4 regulatory subunit 1 isoform X1;protein_id=XP_006524954.1;extra_copy_number=0
CM058257.1	Liftoff	CDS	74109363	74109526	.	+	.	ID=cds-XP_006524954.1;Parent=rna-XM_006524891.5;Dbxref=GeneID:70351,GenBank:XP_006524954.1,MGI:MGI:1917601;Name=XP_006524954.1;gbkey=CDS;gene=Ppp4r1;product=serine/threonine-protein phosphatase 4 regulatory subunit 1 isoform X1;protein_id=XP_006524954.1;extra_copy_number=0
CM058257.1	Liftoff	mRNA	74052773	74110429	.	+	.	ID=rna-XM_006524892.5;Parent=gene-Ppp4r1;Dbxref=GeneID:70351,GenBank:XM_006524892.5,MGI:MGI:1917601;Name=XM_006524892.5;gbkey=mRNA;gene=Ppp4r1;model_evidence=Supporting evidence includes similarity to: 3 mRNAs%2C 72 ESTs%2C 1 Protein%2C 1223 long SRA reads%2C and 96%25 coverage of the annotated genomic feature by RNAseq alignments%2C including 4 samples with support for all annotated introns;product=protein phosphatase 4%2C regulatory subunit 1%2C transcript variant X7;transcript_id=XM_006524892.5;matches_ref_protein=True;valid_ORF=True;extra_copy_number=0
CM058257.1	Liftoff	exon	74052773	74068651	.	+	.	ID=exon-XM_006524892.5-1;Parent=rna-XM_006524892.5;Dbxref=GeneID:70351,GenBank:XM_006524892.5,MGI:MGI:1917601;gbkey=mRNA;gene=Ppp4r1;product=protein phosphatase 4%2C regulatory subunit 1%2C transcript variant X7;transcript_id=XM_006524892.5;extra_copy_number=0
CM058257.1	Liftoff	exon	74071709	74071793	.	+	.	ID=exon-XM_006524892.5-2;Parent=rna-XM_006524892.5;Dbxref=GeneID:70351,GenBank:XM_006524892.5,MGI:MGI:1917601;gbkey=mRNA;gene=Ppp4r1;product=protein phosphatase 4%2C regulatory subunit 1%2C transcript variant X7;transcript_id=XM_006524892.5;extra_copy_number=0
CM058257.1	Liftoff	exon	74072358	74072464	.	+	.	ID=exon-XM_006524892.5-3;Parent=rna-XM_006524892.5;Dbxref=GeneID:70351,GenBank:XM_006524892.5,MGI:MGI:1917601;gbkey=mRNA;gene=Ppp4r1;product=protein phosphatase 4%2C regulatory subunit 1%2C transcript variant X7;transcript_id=XM_006524892.5;extra_copy_number=0
CM058257.1	Liftoff	exon	74079042	74079184	.	+	.	ID=exon-XM_006524892.5-4;Parent=rna-XM_006524892.5;Dbxref=GeneID:70351,GenBank:XM_006524892.5,MGI:MGI:1917601;gbkey=mRNA;gene=Ppp4r1;product=protein phosphatase 4%2C regulatory subunit 1%2C transcript variant X7;transcript_id=XM_006524892.5;extra_copy_number=0
CM058257.1	Liftoff	exon	74079747	74079893	.	+	.	ID=exon-XM_006524892.5-5;Parent=rna-XM_006524892.5;Dbxref=GeneID:70351,GenBank:XM_006524892.5,MGI:MGI:1917601;gbkey=mRNA;gene=Ppp4r1;product=protein phosphatase 4%2C regulatory subunit 1%2C transcript variant X7;transcript_id=XM_006524892.5;extra_copy_number=0
CM058257.1	Liftoff	exon	74081962	74082069	.	+	.	ID=exon-XM_006524892.5-6;Parent=rna-XM_006524892.5;Dbxref=GeneID:70351,GenBank:XM_006524892.5,MGI:MGI:1917601;gbkey=mRNA;gene=Ppp4r1;product=protein phosphatase 4%2C regulatory subunit 1%2C transcript variant X7;transcript_id=XM_006524892.5;extra_copy_number=0
CM058257.1	Liftoff	exon	74082192	74082257	.	+	.	ID=exon-XM_006524892.5-7;Parent=rna-XM_006524892.5;Dbxref=GeneID:70351,GenBank:XM_006524892.5,MGI:MGI:1917601;gbkey=mRNA;gene=Ppp4r1;product=protein phosphatase 4%2C regulatory subunit 1%2C transcript variant X7;transcript_id=XM_006524892.5;extra_copy_number=0
CM058257.1	Liftoff	exon	74082810	74082968	.	+	.	ID=exon-XM_006524892.5-8;Parent=rna-XM_006524892.5;Dbxref=GeneID:70351,GenBank:XM_006524892.5,MGI:MGI:1917601;gbkey=mRNA;gene=Ppp4r1;product=protein phosphatase 4%2C regulatory subunit 1%2C transcript variant X7;transcript_id=XM_006524892.5;extra_copy_number=0
CM058257.1	Liftoff	exon	74084427	74084554	.	+	.	ID=exon-XM_006524892.5-9;Parent=rna-XM_006524892.5;Dbxref=GeneID:70351,GenBank:XM_006524892.5,MGI:MGI:1917601;gbkey=mRNA;gene=Ppp4r1;product=protein phosphatase 4%2C regulatory subunit 1%2C transcript variant X7;transcript_id=XM_006524892.5;extra_copy_number=0
CM058257.1	Liftoff	exon	74092764	74093293	.	+	.	ID=exon-XM_006524892.5-10;Parent=rna-XM_006524892.5;Dbxref=GeneID:70351,GenBank:XM_006524892.5,MGI:MGI:1917601;gbkey=mRNA;gene=Ppp4r1;product=protein phosphatase 4%2C regulatory subunit 1%2C transcript variant X7;transcript_id=XM_006524892.5;extra_copy_number=0
CM058257.1	Liftoff	exon	74097879	74098051	.	+	.	ID=exon-XM_006524892.5-11;Parent=rna-XM_006524892.5;Dbxref=GeneID:70351,GenBank:XM_006524892.5,MGI:MGI:1917601;gbkey=mRNA;gene=Ppp4r1;product=protein phosphatase 4%2C regulatory subunit 1%2C transcript variant X7;transcript_id=XM_006524892.5;extra_copy_number=0
CM058257.1	Liftoff	exon	74099503	74099598	.	+	.	ID=exon-XM_006524892.5-12;Parent=rna-XM_006524892.5;Dbxref=GeneID:70351,GenBank:XM_006524892.5,MGI:MGI:1917601;gbkey=mRNA;gene=Ppp4r1;product=protein phosphatase 4%2C regulatory subunit 1%2C transcript variant X7;transcript_id=XM_006524892.5;extra_copy_number=0
CM058257.1	Liftoff	exon	74101460	74101645	.	+	.	ID=exon-XM_006524892.5-13;Parent=rna-XM_006524892.5;Dbxref=GeneID:70351,GenBank:XM_006524892.5,MGI:MGI:1917601;gbkey=mRNA;gene=Ppp4r1;product=protein phosphatase 4%2C regulatory subunit 1%2C transcript variant X7;transcript_id=XM_006524892.5;extra_copy_number=0
CM058257.1	Liftoff	exon	74103489	74103650	.	+	.	ID=exon-XM_006524892.5-14;Parent=rna-XM_006524892.5;Dbxref=GeneID:70351,GenBank:XM_006524892.5,MGI:MGI:1917601;gbkey=mRNA;gene=Ppp4r1;product=protein phosphatase 4%2C regulatory subunit 1%2C transcript variant X7;transcript_id=XM_006524892.5;extra_copy_number=0
CM058257.1	Liftoff	exon	74104489	74104589	.	+	.	ID=exon-XM_006524892.5-15;Parent=rna-XM_006524892.5;Dbxref=GeneID:70351,GenBank:XM_006524892.5,MGI:MGI:1917601;gbkey=mRNA;gene=Ppp4r1;product=protein phosphatase 4%2C regulatory subunit 1%2C transcript variant X7;transcript_id=XM_006524892.5;extra_copy_number=0
CM058257.1	Liftoff	exon	74106190	74106310	.	+	.	ID=exon-XM_006524892.5-16;Parent=rna-XM_006524892.5;Dbxref=GeneID:70351,GenBank:XM_006524892.5,MGI:MGI:1917601;gbkey=mRNA;gene=Ppp4r1;product=protein phosphatase 4%2C regulatory subunit 1%2C transcript variant X7;transcript_id=XM_006524892.5;extra_copy_number=0
CM058257.1	Liftoff	exon	74106396	74106530	.	+	.	ID=exon-XM_006524892.5-17;Parent=rna-XM_006524892.5;Dbxref=GeneID:70351,GenBank:XM_006524892.5,MGI:MGI:1917601;gbkey=mRNA;gene=Ppp4r1;product=protein phosphatase 4%2C regulatory subunit 1%2C transcript variant X7;transcript_id=XM_006524892.5;extra_copy_number=0
CM058257.1	Liftoff	exon	74107324	74107465	.	+	.	ID=exon-XM_006524892.5-18;Parent=rna-XM_006524892.5;Dbxref=GeneID:70351,GenBank:XM_006524892.5,MGI:MGI:1917601;gbkey=mRNA;gene=Ppp4r1;product=protein phosphatase 4%2C regulatory subunit 1%2C transcript variant X7;transcript_id=XM_006524892.5;extra_copy_number=0
CM058257.1	Liftoff	exon	74109363	74110429	.	+	.	ID=exon-XM_006524892.5-19;Parent=rna-XM_006524892.5;Dbxref=GeneID:70351,GenBank:XM_006524892.5,MGI:MGI:1917601;gbkey=mRNA;gene=Ppp4r1;product=protein phosphatase 4%2C regulatory subunit 1%2C transcript variant X7;transcript_id=XM_006524892.5;extra_copy_number=0
CM058257.1	Liftoff	CDS	74071735	74071793	.	+	.	ID=cds-XP_006524955.1;Parent=rna-XM_006524892.5;Dbxref=GeneID:70351,GenBank:XP_006524955.1,MGI:MGI:1917601;Name=XP_006524955.1;gbkey=CDS;gene=Ppp4r1;product=serine/threonine-protein phosphatase 4 regulatory subunit 1 isoform X1;protein_id=XP_006524955.1;extra_copy_number=0
CM058257.1	Liftoff	CDS	74072358	74072464	.	+	.	ID=cds-XP_006524955.1;Parent=rna-XM_006524892.5;Dbxref=GeneID:70351,GenBank:XP_006524955.1,MGI:MGI:1917601;Name=XP_006524955.1;gbkey=CDS;gene=Ppp4r1;product=serine/threonine-protein phosphatase 4 regulatory subunit 1 isoform X1;protein_id=XP_006524955.1;extra_copy_number=0
CM058257.1	Liftoff	CDS	74079042	74079184	.	+	.	ID=cds-XP_006524955.1;Parent=rna-XM_006524892.5;Dbxref=GeneID:70351,GenBank:XP_006524955.1,MGI:MGI:1917601;Name=XP_006524955.1;gbkey=CDS;gene=Ppp4r1;product=serine/threonine-protein phosphatase 4 regulatory subunit 1 isoform X1;protein_id=XP_006524955.1;extra_copy_number=0
CM058257.1	Liftoff	CDS	74079747	74079893	.	+	.	ID=cds-XP_006524955.1;Parent=rna-XM_006524892.5;Dbxref=GeneID:70351,GenBank:XP_006524955.1,MGI:MGI:1917601;Name=XP_006524955.1;gbkey=CDS;gene=Ppp4r1;product=serine/threonine-protein phosphatase 4 regulatory subunit 1 isoform X1;protein_id=XP_006524955.1;extra_copy_number=0
CM058257.1	Liftoff	CDS	74081962	74082069	.	+	.	ID=cds-XP_006524955.1;Parent=rna-XM_006524892.5;Dbxref=GeneID:70351,GenBank:XP_006524955.1,MGI:MGI:1917601;Name=XP_006524955.1;gbkey=CDS;gene=Ppp4r1;product=serine/threonine-protein phosphatase 4 regulatory subunit 1 isoform X1;protein_id=XP_006524955.1;extra_copy_number=0
CM058257.1	Liftoff	CDS	74082192	74082257	.	+	.	ID=cds-XP_006524955.1;Parent=rna-XM_006524892.5;Dbxref=GeneID:70351,GenBank:XP_006524955.1,MGI:MGI:1917601;Name=XP_006524955.1;gbkey=CDS;gene=Ppp4r1;product=serine/threonine-protein phosphatase 4 regulatory subunit 1 isoform X1;protein_id=XP_006524955.1;extra_copy_number=0
CM058257.1	Liftoff	CDS	74082810	74082968	.	+	.	ID=cds-XP_006524955.1;Parent=rna-XM_006524892.5;Dbxref=GeneID:70351,GenBank:XP_006524955.1,MGI:MGI:1917601;Name=XP_006524955.1;gbkey=CDS;gene=Ppp4r1;product=serine/threonine-protein phosphatase 4 regulatory subunit 1 isoform X1;protein_id=XP_006524955.1;extra_copy_number=0
CM058257.1	Liftoff	CDS	74084427	74084554	.	+	.	ID=cds-XP_006524955.1;Parent=rna-XM_006524892.5;Dbxref=GeneID:70351,GenBank:XP_006524955.1,MGI:MGI:1917601;Name=XP_006524955.1;gbkey=CDS;gene=Ppp4r1;product=serine/threonine-protein phosphatase 4 regulatory subunit 1 isoform X1;protein_id=XP_006524955.1;extra_copy_number=0
CM058257.1	Liftoff	CDS	74092764	74093293	.	+	.	ID=cds-XP_006524955.1;Parent=rna-XM_006524892.5;Dbxref=GeneID:70351,GenBank:XP_006524955.1,MGI:MGI:1917601;Name=XP_006524955.1;gbkey=CDS;gene=Ppp4r1;product=serine/threonine-protein phosphatase 4 regulatory subunit 1 isoform X1;protein_id=XP_006524955.1;extra_copy_number=0
CM058257.1	Liftoff	CDS	74097879	74098051	.	+	.	ID=cds-XP_006524955.1;Parent=rna-XM_006524892.5;Dbxref=GeneID:70351,GenBank:XP_006524955.1,MGI:MGI:1917601;Name=XP_006524955.1;gbkey=CDS;gene=Ppp4r1;product=serine/threonine-protein phosphatase 4 regulatory subunit 1 isoform X1;protein_id=XP_006524955.1;extra_copy_number=0
CM058257.1	Liftoff	CDS	74099503	74099598	.	+	.	ID=cds-XP_006524955.1;Parent=rna-XM_006524892.5;Dbxref=GeneID:70351,GenBank:XP_006524955.1,MGI:MGI:1917601;Name=XP_006524955.1;gbkey=CDS;gene=Ppp4r1;product=serine/threonine-protein phosphatase 4 regulatory subunit 1 isoform X1;protein_id=XP_006524955.1;extra_copy_number=0
CM058257.1	Liftoff	CDS	74101460	74101645	.	+	.	ID=cds-XP_006524955.1;Parent=rna-XM_006524892.5;Dbxref=GeneID:70351,GenBank:XP_006524955.1,MGI:MGI:1917601;Name=XP_006524955.1;gbkey=CDS;gene=Ppp4r1;product=serine/threonine-protein phosphatase 4 regulatory subunit 1 isoform X1;protein_id=XP_006524955.1;extra_copy_number=0
CM058257.1	Liftoff	CDS	74103489	74103650	.	+	.	ID=cds-XP_006524955.1;Parent=rna-XM_006524892.5;Dbxref=GeneID:70351,GenBank:XP_006524955.1,MGI:MGI:1917601;Name=XP_006524955.1;gbkey=CDS;gene=Ppp4r1;product=serine/threonine-protein phosphatase 4 regulatory subunit 1 isoform X1;protein_id=XP_006524955.1;extra_copy_number=0
CM058257.1	Liftoff	CDS	74104489	74104589	.	+	.	ID=cds-XP_006524955.1;Parent=rna-XM_006524892.5;Dbxref=GeneID:70351,GenBank:XP_006524955.1,MGI:MGI:1917601;Name=XP_006524955.1;gbkey=CDS;gene=Ppp4r1;product=serine/threonine-protein phosphatase 4 regulatory subunit 1 isoform X1;protein_id=XP_006524955.1;extra_copy_number=0
CM058257.1	Liftoff	CDS	74106190	74106310	.	+	.	ID=cds-XP_006524955.1;Parent=rna-XM_006524892.5;Dbxref=GeneID:70351,GenBank:XP_006524955.1,MGI:MGI:1917601;Name=XP_006524955.1;gbkey=CDS;gene=Ppp4r1;product=serine/threonine-protein phosphatase 4 regulatory subunit 1 isoform X1;protein_id=XP_006524955.1;extra_copy_number=0
CM058257.1	Liftoff	CDS	74106396	74106530	.	+	.	ID=cds-XP_006524955.1;Parent=rna-XM_006524892.5;Dbxref=GeneID:70351,GenBank:XP_006524955.1,MGI:MGI:1917601;Name=XP_006524955.1;gbkey=CDS;gene=Ppp4r1;product=serine/threonine-protein phosphatase 4 regulatory subunit 1 isoform X1;protein_id=XP_006524955.1;extra_copy_number=0
CM058257.1	Liftoff	CDS	74107324	74107465	.	+	.	ID=cds-XP_006524955.1;Parent=rna-XM_006524892.5;Dbxref=GeneID:70351,GenBank:XP_006524955.1,MGI:MGI:1917601;Name=XP_006524955.1;gbkey=CDS;gene=Ppp4r1;product=serine/threonine-protein phosphatase 4 regulatory subunit 1 isoform X1;protein_id=XP_006524955.1;extra_copy_number=0
CM058257.1	Liftoff	CDS	74109363	74109526	.	+	.	ID=cds-XP_006524955.1;Parent=rna-XM_006524892.5;Dbxref=GeneID:70351,GenBank:XP_006524955.1,MGI:MGI:1917601;Name=XP_006524955.1;gbkey=CDS;gene=Ppp4r1;product=serine/threonine-protein phosphatase 4 regulatory subunit 1 isoform X1;protein_id=XP_006524955.1;extra_copy_number=0
CM058257.1	Liftoff	mRNA	74081586	74110429	.	+	.	ID=rna-XM_036160783.1;Parent=gene-Ppp4r1;Dbxref=GeneID:70351,GenBank:XM_036160783.1,MGI:MGI:1917601;Name=XM_036160783.1;gbkey=mRNA;gene=Ppp4r1;model_evidence=Supporting evidence includes similarity to: 2 mRNAs%2C 58 ESTs%2C 1 Protein%2C 1042 long SRA reads%2C and 100%25 coverage of the annotated genomic feature by RNAseq alignments%2C including 29 samples with support for all annotated introns;product=protein phosphatase 4%2C regulatory subunit 1%2C transcript variant X8;transcript_id=XM_036160783.1;matches_ref_protein=True;valid_ORF=True;extra_copy_number=0
CM058257.1	Liftoff	exon	74081586	74081750	.	+	.	ID=exon-XM_036160783.1-1;Parent=rna-XM_036160783.1;Dbxref=GeneID:70351,GenBank:XM_036160783.1,MGI:MGI:1917601;gbkey=mRNA;gene=Ppp4r1;product=protein phosphatase 4%2C regulatory subunit 1%2C transcript variant X8;transcript_id=XM_036160783.1;extra_copy_number=0
CM058257.1	Liftoff	exon	74081962	74082069	.	+	.	ID=exon-XM_036160783.1-2;Parent=rna-XM_036160783.1;Dbxref=GeneID:70351,GenBank:XM_036160783.1,MGI:MGI:1917601;gbkey=mRNA;gene=Ppp4r1;product=protein phosphatase 4%2C regulatory subunit 1%2C transcript variant X8;transcript_id=XM_036160783.1;extra_copy_number=0
CM058257.1	Liftoff	exon	74082192	74082257	.	+	.	ID=exon-XM_036160783.1-3;Parent=rna-XM_036160783.1;Dbxref=GeneID:70351,GenBank:XM_036160783.1,MGI:MGI:1917601;gbkey=mRNA;gene=Ppp4r1;product=protein phosphatase 4%2C regulatory subunit 1%2C transcript variant X8;transcript_id=XM_036160783.1;extra_copy_number=0
CM058257.1	Liftoff	exon	74082810	74082968	.	+	.	ID=exon-XM_036160783.1-4;Parent=rna-XM_036160783.1;Dbxref=GeneID:70351,GenBank:XM_036160783.1,MGI:MGI:1917601;gbkey=mRNA;gene=Ppp4r1;product=protein phosphatase 4%2C regulatory subunit 1%2C transcript variant X8;transcript_id=XM_036160783.1;extra_copy_number=0
CM058257.1	Liftoff	exon	74084427	74084554	.	+	.	ID=exon-XM_036160783.1-5;Parent=rna-XM_036160783.1;Dbxref=GeneID:70351,GenBank:XM_036160783.1,MGI:MGI:1917601;gbkey=mRNA;gene=Ppp4r1;product=protein phosphatase 4%2C regulatory subunit 1%2C transcript variant X8;transcript_id=XM_036160783.1;extra_copy_number=0
CM058257.1	Liftoff	exon	74092764	74093293	.	+	.	ID=exon-XM_036160783.1-6;Parent=rna-XM_036160783.1;Dbxref=GeneID:70351,GenBank:XM_036160783.1,MGI:MGI:1917601;gbkey=mRNA;gene=Ppp4r1;product=protein phosphatase 4%2C regulatory subunit 1%2C transcript variant X8;transcript_id=XM_036160783.1;extra_copy_number=0
CM058257.1	Liftoff	exon	74097879	74098051	.	+	.	ID=exon-XM_036160783.1-7;Parent=rna-XM_036160783.1;Dbxref=GeneID:70351,GenBank:XM_036160783.1,MGI:MGI:1917601;gbkey=mRNA;gene=Ppp4r1;product=protein phosphatase 4%2C regulatory subunit 1%2C transcript variant X8;transcript_id=XM_036160783.1;extra_copy_number=0
CM058257.1	Liftoff	exon	74099503	74099598	.	+	.	ID=exon-XM_036160783.1-8;Parent=rna-XM_036160783.1;Dbxref=GeneID:70351,GenBank:XM_036160783.1,MGI:MGI:1917601;gbkey=mRNA;gene=Ppp4r1;product=protein phosphatase 4%2C regulatory subunit 1%2C transcript variant X8;transcript_id=XM_036160783.1;extra_copy_number=0
CM058257.1	Liftoff	exon	74101460	74101645	.	+	.	ID=exon-XM_036160783.1-9;Parent=rna-XM_036160783.1;Dbxref=GeneID:70351,GenBank:XM_036160783.1,MGI:MGI:1917601;gbkey=mRNA;gene=Ppp4r1;product=protein phosphatase 4%2C regulatory subunit 1%2C transcript variant X8;transcript_id=XM_036160783.1;extra_copy_number=0
CM058257.1	Liftoff	exon	74103489	74103650	.	+	.	ID=exon-XM_036160783.1-10;Parent=rna-XM_036160783.1;Dbxref=GeneID:70351,GenBank:XM_036160783.1,MGI:MGI:1917601;gbkey=mRNA;gene=Ppp4r1;product=protein phosphatase 4%2C regulatory subunit 1%2C transcript variant X8;transcript_id=XM_036160783.1;extra_copy_number=0
CM058257.1	Liftoff	exon	74104489	74104589	.	+	.	ID=exon-XM_036160783.1-11;Parent=rna-XM_036160783.1;Dbxref=GeneID:70351,GenBank:XM_036160783.1,MGI:MGI:1917601;gbkey=mRNA;gene=Ppp4r1;product=protein phosphatase 4%2C regulatory subunit 1%2C transcript variant X8;transcript_id=XM_036160783.1;extra_copy_number=0
CM058257.1	Liftoff	exon	74106190	74106310	.	+	.	ID=exon-XM_036160783.1-12;Parent=rna-XM_036160783.1;Dbxref=GeneID:70351,GenBank:XM_036160783.1,MGI:MGI:1917601;gbkey=mRNA;gene=Ppp4r1;product=protein phosphatase 4%2C regulatory subunit 1%2C transcript variant X8;transcript_id=XM_036160783.1;extra_copy_number=0
CM058257.1	Liftoff	exon	74106396	74106530	.	+	.	ID=exon-XM_036160783.1-13;Parent=rna-XM_036160783.1;Dbxref=GeneID:70351,GenBank:XM_036160783.1,MGI:MGI:1917601;gbkey=mRNA;gene=Ppp4r1;product=protein phosphatase 4%2C regulatory subunit 1%2C transcript variant X8;transcript_id=XM_036160783.1;extra_copy_number=0
CM058257.1	Liftoff	exon	74107324	74107465	.	+	.	ID=exon-XM_036160783.1-14;Parent=rna-XM_036160783.1;Dbxref=GeneID:70351,GenBank:XM_036160783.1,MGI:MGI:1917601;gbkey=mRNA;gene=Ppp4r1;product=protein phosphatase 4%2C regulatory subunit 1%2C transcript variant X8;transcript_id=XM_036160783.1;extra_copy_number=0
CM058257.1	Liftoff	exon	74109363	74110429	.	+	.	ID=exon-XM_036160783.1-15;Parent=rna-XM_036160783.1;Dbxref=GeneID:70351,GenBank:XM_036160783.1,MGI:MGI:1917601;gbkey=mRNA;gene=Ppp4r1;product=protein phosphatase 4%2C regulatory subunit 1%2C transcript variant X8;transcript_id=XM_036160783.1;extra_copy_number=0
CM058257.1	Liftoff	CDS	74081965	74082069	.	+	.	ID=cds-XP_036016676.1;Parent=rna-XM_036160783.1;Dbxref=GeneID:70351,GenBank:XP_036016676.1,MGI:MGI:1917601;Name=XP_036016676.1;gbkey=CDS;gene=Ppp4r1;product=serine/threonine-protein phosphatase 4 regulatory subunit 1 isoform X2;protein_id=XP_036016676.1;extra_copy_number=0
CM058257.1	Liftoff	CDS	74082192	74082257	.	+	.	ID=cds-XP_036016676.1;Parent=rna-XM_036160783.1;Dbxref=GeneID:70351,GenBank:XP_036016676.1,MGI:MGI:1917601;Name=XP_036016676.1;gbkey=CDS;gene=Ppp4r1;product=serine/threonine-protein phosphatase 4 regulatory subunit 1 isoform X2;protein_id=XP_036016676.1;extra_copy_number=0
CM058257.1	Liftoff	CDS	74082810	74082968	.	+	.	ID=cds-XP_036016676.1;Parent=rna-XM_036160783.1;Dbxref=GeneID:70351,GenBank:XP_036016676.1,MGI:MGI:1917601;Name=XP_036016676.1;gbkey=CDS;gene=Ppp4r1;product=serine/threonine-protein phosphatase 4 regulatory subunit 1 isoform X2;protein_id=XP_036016676.1;extra_copy_number=0
CM058257.1	Liftoff	CDS	74084427	74084554	.	+	.	ID=cds-XP_036016676.1;Parent=rna-XM_036160783.1;Dbxref=GeneID:70351,GenBank:XP_036016676.1,MGI:MGI:1917601;Name=XP_036016676.1;gbkey=CDS;gene=Ppp4r1;product=serine/threonine-protein phosphatase 4 regulatory subunit 1 isoform X2;protein_id=XP_036016676.1;extra_copy_number=0
CM058257.1	Liftoff	CDS	74092764	74093293	.	+	.	ID=cds-XP_036016676.1;Parent=rna-XM_036160783.1;Dbxref=GeneID:70351,GenBank:XP_036016676.1,MGI:MGI:1917601;Name=XP_036016676.1;gbkey=CDS;gene=Ppp4r1;product=serine/threonine-protein phosphatase 4 regulatory subunit 1 isoform X2;protein_id=XP_036016676.1;extra_copy_number=0
CM058257.1	Liftoff	CDS	74097879	74098051	.	+	.	ID=cds-XP_036016676.1;Parent=rna-XM_036160783.1;Dbxref=GeneID:70351,GenBank:XP_036016676.1,MGI:MGI:1917601;Name=XP_036016676.1;gbkey=CDS;gene=Ppp4r1;product=serine/threonine-protein phosphatase 4 regulatory subunit 1 isoform X2;protein_id=XP_036016676.1;extra_copy_number=0
CM058257.1	Liftoff	CDS	74099503	74099598	.	+	.	ID=cds-XP_036016676.1;Parent=rna-XM_036160783.1;Dbxref=GeneID:70351,GenBank:XP_036016676.1,MGI:MGI:1917601;Name=XP_036016676.1;gbkey=CDS;gene=Ppp4r1;product=serine/threonine-protein phosphatase 4 regulatory subunit 1 isoform X2;protein_id=XP_036016676.1;extra_copy_number=0
CM058257.1	Liftoff	CDS	74101460	74101645	.	+	.	ID=cds-XP_036016676.1;Parent=rna-XM_036160783.1;Dbxref=GeneID:70351,GenBank:XP_036016676.1,MGI:MGI:1917601;Name=XP_036016676.1;gbkey=CDS;gene=Ppp4r1;product=serine/threonine-protein phosphatase 4 regulatory subunit 1 isoform X2;protein_id=XP_036016676.1;extra_copy_number=0
CM058257.1	Liftoff	CDS	74103489	74103650	.	+	.	ID=cds-XP_036016676.1;Parent=rna-XM_036160783.1;Dbxref=GeneID:70351,GenBank:XP_036016676.1,MGI:MGI:1917601;Name=XP_036016676.1;gbkey=CDS;gene=Ppp4r1;product=serine/threonine-protein phosphatase 4 regulatory subunit 1 isoform X2;protein_id=XP_036016676.1;extra_copy_number=0
CM058257.1	Liftoff	CDS	74104489	74104589	.	+	.	ID=cds-XP_036016676.1;Parent=rna-XM_036160783.1;Dbxref=GeneID:70351,GenBank:XP_036016676.1,MGI:MGI:1917601;Name=XP_036016676.1;gbkey=CDS;gene=Ppp4r1;product=serine/threonine-protein phosphatase 4 regulatory subunit 1 isoform X2;protein_id=XP_036016676.1;extra_copy_number=0
CM058257.1	Liftoff	CDS	74106190	74106310	.	+	.	ID=cds-XP_036016676.1;Parent=rna-XM_036160783.1;Dbxref=GeneID:70351,GenBank:XP_036016676.1,MGI:MGI:1917601;Name=XP_036016676.1;gbkey=CDS;gene=Ppp4r1;product=serine/threonine-protein phosphatase 4 regulatory subunit 1 isoform X2;protein_id=XP_036016676.1;extra_copy_number=0
CM058257.1	Liftoff	CDS	74106396	74106530	.	+	.	ID=cds-XP_036016676.1;Parent=rna-XM_036160783.1;Dbxref=GeneID:70351,GenBank:XP_036016676.1,MGI:MGI:1917601;Name=XP_036016676.1;gbkey=CDS;gene=Ppp4r1;product=serine/threonine-protein phosphatase 4 regulatory subunit 1 isoform X2;protein_id=XP_036016676.1;extra_copy_number=0
CM058257.1	Liftoff	CDS	74107324	74107465	.	+	.	ID=cds-XP_036016676.1;Parent=rna-XM_036160783.1;Dbxref=GeneID:70351,GenBank:XP_036016676.1,MGI:MGI:1917601;Name=XP_036016676.1;gbkey=CDS;gene=Ppp4r1;product=serine/threonine-protein phosphatase 4 regulatory subunit 1 isoform X2;protein_id=XP_036016676.1;extra_copy_number=0
CM058257.1	Liftoff	CDS	74109363	74109526	.	+	.	ID=cds-XP_036016676.1;Parent=rna-XM_036160783.1;Dbxref=GeneID:70351,GenBank:XP_036016676.1,MGI:MGI:1917601;Name=XP_036016676.1;gbkey=CDS;gene=Ppp4r1;product=serine/threonine-protein phosphatase 4 regulatory subunit 1 isoform X2;protein_id=XP_036016676.1;extra_copy_number=0
CM058257.1	Liftoff	mRNA	74087931	74110429	.	+	.	ID=rna-XM_006524895.5;Parent=gene-Ppp4r1;Dbxref=GeneID:70351,GenBank:XM_006524895.5,MGI:MGI:1917601;Name=XM_006524895.5;gbkey=mRNA;gene=Ppp4r1;model_evidence=Supporting evidence includes similarity to: 3 mRNAs%2C 48 ESTs%2C 1 Protein%2C 1019 long SRA reads%2C and 99%25 coverage of the annotated genomic feature by RNAseq alignments%2C including 6 samples with support for all annotated introns;product=protein phosphatase 4%2C regulatory subunit 1%2C transcript variant X11;transcript_id=XM_006524895.5;matches_ref_protein=True;valid_ORF=True;extra_copy_number=0
CM058257.1	Liftoff	exon	74087931	74088673	.	+	.	ID=exon-XM_006524895.5-1;Parent=rna-XM_006524895.5;Dbxref=GeneID:70351,GenBank:XM_006524895.5,MGI:MGI:1917601;gbkey=mRNA;gene=Ppp4r1;product=protein phosphatase 4%2C regulatory subunit 1%2C transcript variant X11;transcript_id=XM_006524895.5;extra_copy_number=0
CM058257.1	Liftoff	exon	74088820	74088901	.	+	.	ID=exon-XM_006524895.5-2;Parent=rna-XM_006524895.5;Dbxref=GeneID:70351,GenBank:XM_006524895.5,MGI:MGI:1917601;gbkey=mRNA;gene=Ppp4r1;product=protein phosphatase 4%2C regulatory subunit 1%2C transcript variant X11;transcript_id=XM_006524895.5;extra_copy_number=0
CM058257.1	Liftoff	exon	74092764	74093293	.	+	.	ID=exon-XM_006524895.5-3;Parent=rna-XM_006524895.5;Dbxref=GeneID:70351,GenBank:XM_006524895.5,MGI:MGI:1917601;gbkey=mRNA;gene=Ppp4r1;product=protein phosphatase 4%2C regulatory subunit 1%2C transcript variant X11;transcript_id=XM_006524895.5;extra_copy_number=0
CM058257.1	Liftoff	exon	74097879	74098051	.	+	.	ID=exon-XM_006524895.5-4;Parent=rna-XM_006524895.5;Dbxref=GeneID:70351,GenBank:XM_006524895.5,MGI:MGI:1917601;gbkey=mRNA;gene=Ppp4r1;product=protein phosphatase 4%2C regulatory subunit 1%2C transcript variant X11;transcript_id=XM_006524895.5;extra_copy_number=0
CM058257.1	Liftoff	exon	74099503	74099598	.	+	.	ID=exon-XM_006524895.5-5;Parent=rna-XM_006524895.5;Dbxref=GeneID:70351,GenBank:XM_006524895.5,MGI:MGI:1917601;gbkey=mRNA;gene=Ppp4r1;product=protein phosphatase 4%2C regulatory subunit 1%2C transcript variant X11;transcript_id=XM_006524895.5;extra_copy_number=0
CM058257.1	Liftoff	exon	74101460	74101645	.	+	.	ID=exon-XM_006524895.5-6;Parent=rna-XM_006524895.5;Dbxref=GeneID:70351,GenBank:XM_006524895.5,MGI:MGI:1917601;gbkey=mRNA;gene=Ppp4r1;product=protein phosphatase 4%2C regulatory subunit 1%2C transcript variant X11;transcript_id=XM_006524895.5;extra_copy_number=0
CM058257.1	Liftoff	exon	74103489	74103650	.	+	.	ID=exon-XM_006524895.5-7;Parent=rna-XM_006524895.5;Dbxref=GeneID:70351,GenBank:XM_006524895.5,MGI:MGI:1917601;gbkey=mRNA;gene=Ppp4r1;product=protein phosphatase 4%2C regulatory subunit 1%2C transcript variant X11;transcript_id=XM_006524895.5;extra_copy_number=0
CM058257.1	Liftoff	exon	74104489	74104589	.	+	.	ID=exon-XM_006524895.5-8;Parent=rna-XM_006524895.5;Dbxref=GeneID:70351,GenBank:XM_006524895.5,MGI:MGI:1917601;gbkey=mRNA;gene=Ppp4r1;product=protein phosphatase 4%2C regulatory subunit 1%2C transcript variant X11;transcript_id=XM_006524895.5;extra_copy_number=0
CM058257.1	Liftoff	exon	74106190	74106310	.	+	.	ID=exon-XM_006524895.5-9;Parent=rna-XM_006524895.5;Dbxref=GeneID:70351,GenBank:XM_006524895.5,MGI:MGI:1917601;gbkey=mRNA;gene=Ppp4r1;product=protein phosphatase 4%2C regulatory subunit 1%2C transcript variant X11;transcript_id=XM_006524895.5;extra_copy_number=0
CM058257.1	Liftoff	exon	74106396	74106530	.	+	.	ID=exon-XM_006524895.5-10;Parent=rna-XM_006524895.5;Dbxref=GeneID:70351,GenBank:XM_006524895.5,MGI:MGI:1917601;gbkey=mRNA;gene=Ppp4r1;product=protein phosphatase 4%2C regulatory subunit 1%2C transcript variant X11;transcript_id=XM_006524895.5;extra_copy_number=0
CM058257.1	Liftoff	exon	74107324	74107465	.	+	.	ID=exon-XM_006524895.5-11;Parent=rna-XM_006524895.5;Dbxref=GeneID:70351,GenBank:XM_006524895.5,MGI:MGI:1917601;gbkey=mRNA;gene=Ppp4r1;product=protein phosphatase 4%2C regulatory subunit 1%2C transcript variant X11;transcript_id=XM_006524895.5;extra_copy_number=0
CM058257.1	Liftoff	exon	74109363	74110429	.	+	.	ID=exon-XM_006524895.5-12;Parent=rna-XM_006524895.5;Dbxref=GeneID:70351,GenBank:XM_006524895.5,MGI:MGI:1917601;gbkey=mRNA;gene=Ppp4r1;product=protein phosphatase 4%2C regulatory subunit 1%2C transcript variant X11;transcript_id=XM_006524895.5;extra_copy_number=0
CM058257.1	Liftoff	CDS	74092765	74093293	.	+	.	ID=cds-XP_006524958.1;Parent=rna-XM_006524895.5;Dbxref=GeneID:70351,GenBank:XP_006524958.1,MGI:MGI:1917601;Name=XP_006524958.1;gbkey=CDS;gene=Ppp4r1;product=serine/threonine-protein phosphatase 4 regulatory subunit 1 isoform X3;protein_id=XP_006524958.1;extra_copy_number=0
CM058257.1	Liftoff	CDS	74097879	74098051	.	+	.	ID=cds-XP_006524958.1;Parent=rna-XM_006524895.5;Dbxref=GeneID:70351,GenBank:XP_006524958.1,MGI:MGI:1917601;Name=XP_006524958.1;gbkey=CDS;gene=Ppp4r1;product=serine/threonine-protein phosphatase 4 regulatory subunit 1 isoform X3;protein_id=XP_006524958.1;extra_copy_number=0
CM058257.1	Liftoff	CDS	74099503	74099598	.	+	.	ID=cds-XP_006524958.1;Parent=rna-XM_006524895.5;Dbxref=GeneID:70351,GenBank:XP_006524958.1,MGI:MGI:1917601;Name=XP_006524958.1;gbkey=CDS;gene=Ppp4r1;product=serine/threonine-protein phosphatase 4 regulatory subunit 1 isoform X3;protein_id=XP_006524958.1;extra_copy_number=0
CM058257.1	Liftoff	CDS	74101460	74101645	.	+	.	ID=cds-XP_006524958.1;Parent=rna-XM_006524895.5;Dbxref=GeneID:70351,GenBank:XP_006524958.1,MGI:MGI:1917601;Name=XP_006524958.1;gbkey=CDS;gene=Ppp4r1;product=serine/threonine-protein phosphatase 4 regulatory subunit 1 isoform X3;protein_id=XP_006524958.1;extra_copy_number=0
CM058257.1	Liftoff	CDS	74103489	74103650	.	+	.	ID=cds-XP_006524958.1;Parent=rna-XM_006524895.5;Dbxref=GeneID:70351,GenBank:XP_006524958.1,MGI:MGI:1917601;Name=XP_006524958.1;gbkey=CDS;gene=Ppp4r1;product=serine/threonine-protein phosphatase 4 regulatory subunit 1 isoform X3;protein_id=XP_006524958.1;extra_copy_number=0
CM058257.1	Liftoff	CDS	74104489	74104589	.	+	.	ID=cds-XP_006524958.1;Parent=rna-XM_006524895.5;Dbxref=GeneID:70351,GenBank:XP_006524958.1,MGI:MGI:1917601;Name=XP_006524958.1;gbkey=CDS;gene=Ppp4r1;product=serine/threonine-protein phosphatase 4 regulatory subunit 1 isoform X3;protein_id=XP_006524958.1;extra_copy_number=0
CM058257.1	Liftoff	CDS	74106190	74106310	.	+	.	ID=cds-XP_006524958.1;Parent=rna-XM_006524895.5;Dbxref=GeneID:70351,GenBank:XP_006524958.1,MGI:MGI:1917601;Name=XP_006524958.1;gbkey=CDS;gene=Ppp4r1;product=serine/threonine-protein phosphatase 4 regulatory subunit 1 isoform X3;protein_id=XP_006524958.1;extra_copy_number=0
CM058257.1	Liftoff	CDS	74106396	74106530	.	+	.	ID=cds-XP_006524958.1;Parent=rna-XM_006524895.5;Dbxref=GeneID:70351,GenBank:XP_006524958.1,MGI:MGI:1917601;Name=XP_006524958.1;gbkey=CDS;gene=Ppp4r1;product=serine/threonine-protein phosphatase 4 regulatory subunit 1 isoform X3;protein_id=XP_006524958.1;extra_copy_number=0
CM058257.1	Liftoff	CDS	74107324	74107465	.	+	.	ID=cds-XP_006524958.1;Parent=rna-XM_006524895.5;Dbxref=GeneID:70351,GenBank:XP_006524958.1,MGI:MGI:1917601;Name=XP_006524958.1;gbkey=CDS;gene=Ppp4r1;product=serine/threonine-protein phosphatase 4 regulatory subunit 1 isoform X3;protein_id=XP_006524958.1;extra_copy_number=0
CM058257.1	Liftoff	CDS	74109363	74109526	.	+	.	ID=cds-XP_006524958.1;Parent=rna-XM_006524895.5;Dbxref=GeneID:70351,GenBank:XP_006524958.1,MGI:MGI:1917601;Name=XP_006524958.1;gbkey=CDS;gene=Ppp4r1;product=serine/threonine-protein phosphatase 4 regulatory subunit 1 isoform X3;protein_id=XP_006524958.1;extra_copy_number=0
CM058257.1	Liftoff	transcript	74051214	74110429	.	+	.	ID=rna-XR_003952177.1;Parent=gene-Ppp4r1;Dbxref=GeneID:70351,GenBank:XR_003952177.1,MGI:MGI:1917601;Name=XR_003952177.1;gbkey=misc_RNA;gene=Ppp4r1;model_evidence=Supporting evidence includes similarity to: 3 mRNAs%2C 52 ESTs%2C 518 long SRA reads%2C and 100%25 coverage of the annotated genomic feature by RNAseq alignments%2C including 49 samples with support for all annotated introns;product=protein phosphatase 4%2C regulatory subunit 1%2C transcript variant X12;transcript_id=XR_003952177.1;extra_copy_number=0
CM058257.1	Liftoff	exon	74051214	74051517	.	+	.	ID=exon-XR_003952177.1-1;Parent=rna-XR_003952177.1;Dbxref=GeneID:70351,GenBank:XR_003952177.1,MGI:MGI:1917601;gbkey=misc_RNA;gene=Ppp4r1;product=protein phosphatase 4%2C regulatory subunit 1%2C transcript variant X12;transcript_id=XR_003952177.1;extra_copy_number=0
CM058257.1	Liftoff	exon	74052122	74052166	.	+	.	ID=exon-XR_003952177.1-2;Parent=rna-XR_003952177.1;Dbxref=GeneID:70351,GenBank:XR_003952177.1,MGI:MGI:1917601;gbkey=misc_RNA;gene=Ppp4r1;product=protein phosphatase 4%2C regulatory subunit 1%2C transcript variant X12;transcript_id=XR_003952177.1;extra_copy_number=0
CM058257.1	Liftoff	exon	74071709	74071793	.	+	.	ID=exon-XR_003952177.1-3;Parent=rna-XR_003952177.1;Dbxref=GeneID:70351,GenBank:XR_003952177.1,MGI:MGI:1917601;gbkey=misc_RNA;gene=Ppp4r1;product=protein phosphatase 4%2C regulatory subunit 1%2C transcript variant X12;transcript_id=XR_003952177.1;extra_copy_number=0
CM058257.1	Liftoff	exon	74072358	74072464	.	+	.	ID=exon-XR_003952177.1-4;Parent=rna-XR_003952177.1;Dbxref=GeneID:70351,GenBank:XR_003952177.1,MGI:MGI:1917601;gbkey=misc_RNA;gene=Ppp4r1;product=protein phosphatase 4%2C regulatory subunit 1%2C transcript variant X12;transcript_id=XR_003952177.1;extra_copy_number=0
CM058257.1	Liftoff	exon	74079042	74079184	.	+	.	ID=exon-XR_003952177.1-5;Parent=rna-XR_003952177.1;Dbxref=GeneID:70351,GenBank:XR_003952177.1,MGI:MGI:1917601;gbkey=misc_RNA;gene=Ppp4r1;product=protein phosphatase 4%2C regulatory subunit 1%2C transcript variant X12;transcript_id=XR_003952177.1;extra_copy_number=0
CM058257.1	Liftoff	exon	74079747	74079893	.	+	.	ID=exon-XR_003952177.1-6;Parent=rna-XR_003952177.1;Dbxref=GeneID:70351,GenBank:XR_003952177.1,MGI:MGI:1917601;gbkey=misc_RNA;gene=Ppp4r1;product=protein phosphatase 4%2C regulatory subunit 1%2C transcript variant X12;transcript_id=XR_003952177.1;extra_copy_number=0
CM058257.1	Liftoff	exon	74081962	74082069	.	+	.	ID=exon-XR_003952177.1-7;Parent=rna-XR_003952177.1;Dbxref=GeneID:70351,GenBank:XR_003952177.1,MGI:MGI:1917601;gbkey=misc_RNA;gene=Ppp4r1;product=protein phosphatase 4%2C regulatory subunit 1%2C transcript variant X12;transcript_id=XR_003952177.1;extra_copy_number=0
CM058257.1	Liftoff	exon	74082192	74082257	.	+	.	ID=exon-XR_003952177.1-8;Parent=rna-XR_003952177.1;Dbxref=GeneID:70351,GenBank:XR_003952177.1,MGI:MGI:1917601;gbkey=misc_RNA;gene=Ppp4r1;product=protein phosphatase 4%2C regulatory subunit 1%2C transcript variant X12;transcript_id=XR_003952177.1;extra_copy_number=0
CM058257.1	Liftoff	exon	74082810	74082968	.	+	.	ID=exon-XR_003952177.1-9;Parent=rna-XR_003952177.1;Dbxref=GeneID:70351,GenBank:XR_003952177.1,MGI:MGI:1917601;gbkey=misc_RNA;gene=Ppp4r1;product=protein phosphatase 4%2C regulatory subunit 1%2C transcript variant X12;transcript_id=XR_003952177.1;extra_copy_number=0
CM058257.1	Liftoff	exon	74084427	74084554	.	+	.	ID=exon-XR_003952177.1-10;Parent=rna-XR_003952177.1;Dbxref=GeneID:70351,GenBank:XR_003952177.1,MGI:MGI:1917601;gbkey=misc_RNA;gene=Ppp4r1;product=protein phosphatase 4%2C regulatory subunit 1%2C transcript variant X12;transcript_id=XR_003952177.1;extra_copy_number=0
CM058257.1	Liftoff	exon	74092764	74093293	.	+	.	ID=exon-XR_003952177.1-11;Parent=rna-XR_003952177.1;Dbxref=GeneID:70351,GenBank:XR_003952177.1,MGI:MGI:1917601;gbkey=misc_RNA;gene=Ppp4r1;product=protein phosphatase 4%2C regulatory subunit 1%2C transcript variant X12;transcript_id=XR_003952177.1;extra_copy_number=0
CM058257.1	Liftoff	exon	74097879	74098051	.	+	.	ID=exon-XR_003952177.1-12;Parent=rna-XR_003952177.1;Dbxref=GeneID:70351,GenBank:XR_003952177.1,MGI:MGI:1917601;gbkey=misc_RNA;gene=Ppp4r1;product=protein phosphatase 4%2C regulatory subunit 1%2C transcript variant X12;transcript_id=XR_003952177.1;extra_copy_number=0
CM058257.1	Liftoff	exon	74098373	74098494	.	+	.	ID=exon-XR_003952177.1-13;Parent=rna-XR_003952177.1;Dbxref=GeneID:70351,GenBank:XR_003952177.1,MGI:MGI:1917601;gbkey=misc_RNA;gene=Ppp4r1;product=protein phosphatase 4%2C regulatory subunit 1%2C transcript variant X12;transcript_id=XR_003952177.1;extra_copy_number=0
CM058257.1	Liftoff	exon	74099503	74099598	.	+	.	ID=exon-XR_003952177.1-14;Parent=rna-XR_003952177.1;Dbxref=GeneID:70351,GenBank:XR_003952177.1,MGI:MGI:1917601;gbkey=misc_RNA;gene=Ppp4r1;product=protein phosphatase 4%2C regulatory subunit 1%2C transcript variant X12;transcript_id=XR_003952177.1;extra_copy_number=0
CM058257.1	Liftoff	exon	74101460	74101645	.	+	.	ID=exon-XR_003952177.1-15;Parent=rna-XR_003952177.1;Dbxref=GeneID:70351,GenBank:XR_003952177.1,MGI:MGI:1917601;gbkey=misc_RNA;gene=Ppp4r1;product=protein phosphatase 4%2C regulatory subunit 1%2C transcript variant X12;transcript_id=XR_003952177.1;extra_copy_number=0
CM058257.1	Liftoff	exon	74103489	74103650	.	+	.	ID=exon-XR_003952177.1-16;Parent=rna-XR_003952177.1;Dbxref=GeneID:70351,GenBank:XR_003952177.1,MGI:MGI:1917601;gbkey=misc_RNA;gene=Ppp4r1;product=protein phosphatase 4%2C regulatory subunit 1%2C transcript variant X12;transcript_id=XR_003952177.1;extra_copy_number=0
CM058257.1	Liftoff	exon	74104489	74104589	.	+	.	ID=exon-XR_003952177.1-17;Parent=rna-XR_003952177.1;Dbxref=GeneID:70351,GenBank:XR_003952177.1,MGI:MGI:1917601;gbkey=misc_RNA;gene=Ppp4r1;product=protein phosphatase 4%2C regulatory subunit 1%2C transcript variant X12;transcript_id=XR_003952177.1;extra_copy_number=0
CM058257.1	Liftoff	exon	74106190	74106310	.	+	.	ID=exon-XR_003952177.1-18;Parent=rna-XR_003952177.1;Dbxref=GeneID:70351,GenBank:XR_003952177.1,MGI:MGI:1917601;gbkey=misc_RNA;gene=Ppp4r1;product=protein phosphatase 4%2C regulatory subunit 1%2C transcript variant X12;transcript_id=XR_003952177.1;extra_copy_number=0
CM058257.1	Liftoff	exon	74106396	74106530	.	+	.	ID=exon-XR_003952177.1-19;Parent=rna-XR_003952177.1;Dbxref=GeneID:70351,GenBank:XR_003952177.1,MGI:MGI:1917601;gbkey=misc_RNA;gene=Ppp4r1;product=protein phosphatase 4%2C regulatory subunit 1%2C transcript variant X12;transcript_id=XR_003952177.1;extra_copy_number=0
CM058257.1	Liftoff	exon	74107324	74107465	.	+	.	ID=exon-XR_003952177.1-20;Parent=rna-XR_003952177.1;Dbxref=GeneID:70351,GenBank:XR_003952177.1,MGI:MGI:1917601;gbkey=misc_RNA;gene=Ppp4r1;product=protein phosphatase 4%2C regulatory subunit 1%2C transcript variant X12;transcript_id=XR_003952177.1;extra_copy_number=0
CM058257.1	Liftoff	exon	74109363	74110429	.	+	.	ID=exon-XR_003952177.1-21;Parent=rna-XR_003952177.1;Dbxref=GeneID:70351,GenBank:XR_003952177.1,MGI:MGI:1917601;gbkey=misc_RNA;gene=Ppp4r1;product=protein phosphatase 4%2C regulatory subunit 1%2C transcript variant X12;transcript_id=XR_003952177.1;extra_copy_number=0
CM058257.1	Liftoff	transcript	74051812	74110429	.	+	.	ID=rna-XR_001782110.2;Parent=gene-Ppp4r1;Dbxref=GeneID:70351,GenBank:XR_001782110.2,MGI:MGI:1917601;Name=XR_001782110.2;gbkey=misc_RNA;gene=Ppp4r1;model_evidence=Supporting evidence includes similarity to: 3 mRNAs%2C 56 ESTs%2C 512 long SRA reads%2C and 100%25 coverage of the annotated genomic feature by RNAseq alignments%2C including 51 samples with support for all annotated introns;product=protein phosphatase 4%2C regulatory subunit 1%2C transcript variant X9;transcript_id=XR_001782110.2;extra_copy_number=0
CM058257.1	Liftoff	exon	74051812	74051947	.	+	.	ID=exon-XR_001782110.2-1;Parent=rna-XR_001782110.2;Dbxref=GeneID:70351,GenBank:XR_001782110.2,MGI:MGI:1917601;gbkey=misc_RNA;gene=Ppp4r1;product=protein phosphatase 4%2C regulatory subunit 1%2C transcript variant X9;transcript_id=XR_001782110.2;extra_copy_number=0
CM058257.1	Liftoff	exon	74052122	74052166	.	+	.	ID=exon-XR_001782110.2-2;Parent=rna-XR_001782110.2;Dbxref=GeneID:70351,GenBank:XR_001782110.2,MGI:MGI:1917601;gbkey=misc_RNA;gene=Ppp4r1;product=protein phosphatase 4%2C regulatory subunit 1%2C transcript variant X9;transcript_id=XR_001782110.2;extra_copy_number=0
CM058257.1	Liftoff	exon	74071658	74071793	.	+	.	ID=exon-XR_001782110.2-3;Parent=rna-XR_001782110.2;Dbxref=GeneID:70351,GenBank:XR_001782110.2,MGI:MGI:1917601;gbkey=misc_RNA;gene=Ppp4r1;product=protein phosphatase 4%2C regulatory subunit 1%2C transcript variant X9;transcript_id=XR_001782110.2;extra_copy_number=0
CM058257.1	Liftoff	exon	74072358	74072464	.	+	.	ID=exon-XR_001782110.2-4;Parent=rna-XR_001782110.2;Dbxref=GeneID:70351,GenBank:XR_001782110.2,MGI:MGI:1917601;gbkey=misc_RNA;gene=Ppp4r1;product=protein phosphatase 4%2C regulatory subunit 1%2C transcript variant X9;transcript_id=XR_001782110.2;extra_copy_number=0
CM058257.1	Liftoff	exon	74079042	74079184	.	+	.	ID=exon-XR_001782110.2-5;Parent=rna-XR_001782110.2;Dbxref=GeneID:70351,GenBank:XR_001782110.2,MGI:MGI:1917601;gbkey=misc_RNA;gene=Ppp4r1;product=protein phosphatase 4%2C regulatory subunit 1%2C transcript variant X9;transcript_id=XR_001782110.2;extra_copy_number=0
CM058257.1	Liftoff	exon	74079747	74079893	.	+	.	ID=exon-XR_001782110.2-6;Parent=rna-XR_001782110.2;Dbxref=GeneID:70351,GenBank:XR_001782110.2,MGI:MGI:1917601;gbkey=misc_RNA;gene=Ppp4r1;product=protein phosphatase 4%2C regulatory subunit 1%2C transcript variant X9;transcript_id=XR_001782110.2;extra_copy_number=0
CM058257.1	Liftoff	exon	74081962	74082069	.	+	.	ID=exon-XR_001782110.2-7;Parent=rna-XR_001782110.2;Dbxref=GeneID:70351,GenBank:XR_001782110.2,MGI:MGI:1917601;gbkey=misc_RNA;gene=Ppp4r1;product=protein phosphatase 4%2C regulatory subunit 1%2C transcript variant X9;transcript_id=XR_001782110.2;extra_copy_number=0
CM058257.1	Liftoff	exon	74082192	74082257	.	+	.	ID=exon-XR_001782110.2-8;Parent=rna-XR_001782110.2;Dbxref=GeneID:70351,GenBank:XR_001782110.2,MGI:MGI:1917601;gbkey=misc_RNA;gene=Ppp4r1;product=protein phosphatase 4%2C regulatory subunit 1%2C transcript variant X9;transcript_id=XR_001782110.2;extra_copy_number=0
CM058257.1	Liftoff	exon	74082810	74082968	.	+	.	ID=exon-XR_001782110.2-9;Parent=rna-XR_001782110.2;Dbxref=GeneID:70351,GenBank:XR_001782110.2,MGI:MGI:1917601;gbkey=misc_RNA;gene=Ppp4r1;product=protein phosphatase 4%2C regulatory subunit 1%2C transcript variant X9;transcript_id=XR_001782110.2;extra_copy_number=0
CM058257.1	Liftoff	exon	74084427	74084554	.	+	.	ID=exon-XR_001782110.2-10;Parent=rna-XR_001782110.2;Dbxref=GeneID:70351,GenBank:XR_001782110.2,MGI:MGI:1917601;gbkey=misc_RNA;gene=Ppp4r1;product=protein phosphatase 4%2C regulatory subunit 1%2C transcript variant X9;transcript_id=XR_001782110.2;extra_copy_number=0
CM058257.1	Liftoff	exon	74092764	74093293	.	+	.	ID=exon-XR_001782110.2-11;Parent=rna-XR_001782110.2;Dbxref=GeneID:70351,GenBank:XR_001782110.2,MGI:MGI:1917601;gbkey=misc_RNA;gene=Ppp4r1;product=protein phosphatase 4%2C regulatory subunit 1%2C transcript variant X9;transcript_id=XR_001782110.2;extra_copy_number=0
CM058257.1	Liftoff	exon	74097879	74098051	.	+	.	ID=exon-XR_001782110.2-12;Parent=rna-XR_001782110.2;Dbxref=GeneID:70351,GenBank:XR_001782110.2,MGI:MGI:1917601;gbkey=misc_RNA;gene=Ppp4r1;product=protein phosphatase 4%2C regulatory subunit 1%2C transcript variant X9;transcript_id=XR_001782110.2;extra_copy_number=0
CM058257.1	Liftoff	exon	74098373	74098494	.	+	.	ID=exon-XR_001782110.2-13;Parent=rna-XR_001782110.2;Dbxref=GeneID:70351,GenBank:XR_001782110.2,MGI:MGI:1917601;gbkey=misc_RNA;gene=Ppp4r1;product=protein phosphatase 4%2C regulatory subunit 1%2C transcript variant X9;transcript_id=XR_001782110.2;extra_copy_number=0
CM058257.1	Liftoff	exon	74099503	74099598	.	+	.	ID=exon-XR_001782110.2-14;Parent=rna-XR_001782110.2;Dbxref=GeneID:70351,GenBank:XR_001782110.2,MGI:MGI:1917601;gbkey=misc_RNA;gene=Ppp4r1;product=protein phosphatase 4%2C regulatory subunit 1%2C transcript variant X9;transcript_id=XR_001782110.2;extra_copy_number=0
CM058257.1	Liftoff	exon	74101460	74101645	.	+	.	ID=exon-XR_001782110.2-15;Parent=rna-XR_001782110.2;Dbxref=GeneID:70351,GenBank:XR_001782110.2,MGI:MGI:1917601;gbkey=misc_RNA;gene=Ppp4r1;product=protein phosphatase 4%2C regulatory subunit 1%2C transcript variant X9;transcript_id=XR_001782110.2;extra_copy_number=0
CM058257.1	Liftoff	exon	74103489	74103650	.	+	.	ID=exon-XR_001782110.2-16;Parent=rna-XR_001782110.2;Dbxref=GeneID:70351,GenBank:XR_001782110.2,MGI:MGI:1917601;gbkey=misc_RNA;gene=Ppp4r1;product=protein phosphatase 4%2C regulatory subunit 1%2C transcript variant X9;transcript_id=XR_001782110.2;extra_copy_number=0
CM058257.1	Liftoff	exon	74104489	74104589	.	+	.	ID=exon-XR_001782110.2-17;Parent=rna-XR_001782110.2;Dbxref=GeneID:70351,GenBank:XR_001782110.2,MGI:MGI:1917601;gbkey=misc_RNA;gene=Ppp4r1;product=protein phosphatase 4%2C regulatory subunit 1%2C transcript variant X9;transcript_id=XR_001782110.2;extra_copy_number=0
CM058257.1	Liftoff	exon	74106190	74106310	.	+	.	ID=exon-XR_001782110.2-18;Parent=rna-XR_001782110.2;Dbxref=GeneID:70351,GenBank:XR_001782110.2,MGI:MGI:1917601;gbkey=misc_RNA;gene=Ppp4r1;product=protein phosphatase 4%2C regulatory subunit 1%2C transcript variant X9;transcript_id=XR_001782110.2;extra_copy_number=0
CM058257.1	Liftoff	exon	74106396	74106530	.	+	.	ID=exon-XR_001782110.2-19;Parent=rna-XR_001782110.2;Dbxref=GeneID:70351,GenBank:XR_001782110.2,MGI:MGI:1917601;gbkey=misc_RNA;gene=Ppp4r1;product=protein phosphatase 4%2C regulatory subunit 1%2C transcript variant X9;transcript_id=XR_001782110.2;extra_copy_number=0
CM058257.1	Liftoff	exon	74107324	74107465	.	+	.	ID=exon-XR_001782110.2-20;Parent=rna-XR_001782110.2;Dbxref=GeneID:70351,GenBank:XR_001782110.2,MGI:MGI:1917601;gbkey=misc_RNA;gene=Ppp4r1;product=protein phosphatase 4%2C regulatory subunit 1%2C transcript variant X9;transcript_id=XR_001782110.2;extra_copy_number=0
CM058257.1	Liftoff	exon	74109363	74110429	.	+	.	ID=exon-XR_001782110.2-21;Parent=rna-XR_001782110.2;Dbxref=GeneID:70351,GenBank:XR_001782110.2,MGI:MGI:1917601;gbkey=misc_RNA;gene=Ppp4r1;product=protein phosphatase 4%2C regulatory subunit 1%2C transcript variant X9;transcript_id=XR_001782110.2;extra_copy_number=0
CM058257.1	Liftoff	transcript	74051853	74110432	.	+	.	ID=rna-NR_104465.1;Parent=gene-Ppp4r1;Dbxref=GeneID:70351,GenBank:NR_104465.1,MGI:MGI:1917601;Name=NR_104465.1;gbkey=misc_RNA;gene=Ppp4r1;product=protein phosphatase 4%2C regulatory subunit 1%2C transcript variant 3;transcript_id=NR_104465.1;extra_copy_number=0
CM058257.1	Liftoff	exon	74051853	74051947	.	+	.	ID=exon-NR_104465.1-1;Parent=rna-NR_104465.1;Dbxref=GeneID:70351,GenBank:NR_104465.1,MGI:MGI:1917601;gbkey=misc_RNA;gene=Ppp4r1;product=protein phosphatase 4%2C regulatory subunit 1%2C transcript variant 3;transcript_id=NR_104465.1;extra_copy_number=0
CM058257.1	Liftoff	exon	74052122	74052166	.	+	.	ID=exon-NR_104465.1-2;Parent=rna-NR_104465.1;Dbxref=GeneID:70351,GenBank:NR_104465.1,MGI:MGI:1917601;gbkey=misc_RNA;gene=Ppp4r1;product=protein phosphatase 4%2C regulatory subunit 1%2C transcript variant 3;transcript_id=NR_104465.1;extra_copy_number=0
CM058257.1	Liftoff	exon	74071658	74071793	.	+	.	ID=exon-NR_104465.1-3;Parent=rna-NR_104465.1;Dbxref=GeneID:70351,GenBank:NR_104465.1,MGI:MGI:1917601;gbkey=misc_RNA;gene=Ppp4r1;product=protein phosphatase 4%2C regulatory subunit 1%2C transcript variant 3;transcript_id=NR_104465.1;extra_copy_number=0
CM058257.1	Liftoff	exon	74072358	74072464	.	+	.	ID=exon-NR_104465.1-4;Parent=rna-NR_104465.1;Dbxref=GeneID:70351,GenBank:NR_104465.1,MGI:MGI:1917601;gbkey=misc_RNA;gene=Ppp4r1;product=protein phosphatase 4%2C regulatory subunit 1%2C transcript variant 3;transcript_id=NR_104465.1;extra_copy_number=0
CM058257.1	Liftoff	exon	74079042	74079184	.	+	.	ID=exon-NR_104465.1-5;Parent=rna-NR_104465.1;Dbxref=GeneID:70351,GenBank:NR_104465.1,MGI:MGI:1917601;gbkey=misc_RNA;gene=Ppp4r1;product=protein phosphatase 4%2C regulatory subunit 1%2C transcript variant 3;transcript_id=NR_104465.1;extra_copy_number=0
CM058257.1	Liftoff	exon	74079747	74079893	.	+	.	ID=exon-NR_104465.1-6;Parent=rna-NR_104465.1;Dbxref=GeneID:70351,GenBank:NR_104465.1,MGI:MGI:1917601;gbkey=misc_RNA;gene=Ppp4r1;product=protein phosphatase 4%2C regulatory subunit 1%2C transcript variant 3;transcript_id=NR_104465.1;extra_copy_number=0
CM058257.1	Liftoff	exon	74081962	74082069	.	+	.	ID=exon-NR_104465.1-7;Parent=rna-NR_104465.1;Dbxref=GeneID:70351,GenBank:NR_104465.1,MGI:MGI:1917601;gbkey=misc_RNA;gene=Ppp4r1;product=protein phosphatase 4%2C regulatory subunit 1%2C transcript variant 3;transcript_id=NR_104465.1;extra_copy_number=0
CM058257.1	Liftoff	exon	74082192	74082257	.	+	.	ID=exon-NR_104465.1-8;Parent=rna-NR_104465.1;Dbxref=GeneID:70351,GenBank:NR_104465.1,MGI:MGI:1917601;gbkey=misc_RNA;gene=Ppp4r1;product=protein phosphatase 4%2C regulatory subunit 1%2C transcript variant 3;transcript_id=NR_104465.1;extra_copy_number=0
CM058257.1	Liftoff	exon	74082810	74082968	.	+	.	ID=exon-NR_104465.1-9;Parent=rna-NR_104465.1;Dbxref=GeneID:70351,GenBank:NR_104465.1,MGI:MGI:1917601;gbkey=misc_RNA;gene=Ppp4r1;product=protein phosphatase 4%2C regulatory subunit 1%2C transcript variant 3;transcript_id=NR_104465.1;extra_copy_number=0
CM058257.1	Liftoff	exon	74084427	74084554	.	+	.	ID=exon-NR_104465.1-10;Parent=rna-NR_104465.1;Dbxref=GeneID:70351,GenBank:NR_104465.1,MGI:MGI:1917601;gbkey=misc_RNA;gene=Ppp4r1;product=protein phosphatase 4%2C regulatory subunit 1%2C transcript variant 3;transcript_id=NR_104465.1;extra_copy_number=0
CM058257.1	Liftoff	exon	74097879	74098051	.	+	.	ID=exon-NR_104465.1-11;Parent=rna-NR_104465.1;Dbxref=GeneID:70351,GenBank:NR_104465.1,MGI:MGI:1917601;gbkey=misc_RNA;gene=Ppp4r1;product=protein phosphatase 4%2C regulatory subunit 1%2C transcript variant 3;transcript_id=NR_104465.1;extra_copy_number=0
CM058257.1	Liftoff	exon	74099503	74099598	.	+	.	ID=exon-NR_104465.1-12;Parent=rna-NR_104465.1;Dbxref=GeneID:70351,GenBank:NR_104465.1,MGI:MGI:1917601;gbkey=misc_RNA;gene=Ppp4r1;product=protein phosphatase 4%2C regulatory subunit 1%2C transcript variant 3;transcript_id=NR_104465.1;extra_copy_number=0
CM058257.1	Liftoff	exon	74101460	74101645	.	+	.	ID=exon-NR_104465.1-13;Parent=rna-NR_104465.1;Dbxref=GeneID:70351,GenBank:NR_104465.1,MGI:MGI:1917601;gbkey=misc_RNA;gene=Ppp4r1;product=protein phosphatase 4%2C regulatory subunit 1%2C transcript variant 3;transcript_id=NR_104465.1;extra_copy_number=0
CM058257.1	Liftoff	exon	74103489	74103650	.	+	.	ID=exon-NR_104465.1-14;Parent=rna-NR_104465.1;Dbxref=GeneID:70351,GenBank:NR_104465.1,MGI:MGI:1917601;gbkey=misc_RNA;gene=Ppp4r1;product=protein phosphatase 4%2C regulatory subunit 1%2C transcript variant 3;transcript_id=NR_104465.1;extra_copy_number=0
CM058257.1	Liftoff	exon	74104489	74104589	.	+	.	ID=exon-NR_104465.1-15;Parent=rna-NR_104465.1;Dbxref=GeneID:70351,GenBank:NR_104465.1,MGI:MGI:1917601;gbkey=misc_RNA;gene=Ppp4r1;product=protein phosphatase 4%2C regulatory subunit 1%2C transcript variant 3;transcript_id=NR_104465.1;extra_copy_number=0
CM058257.1	Liftoff	exon	74106190	74106310	.	+	.	ID=exon-NR_104465.1-16;Parent=rna-NR_104465.1;Dbxref=GeneID:70351,GenBank:NR_104465.1,MGI:MGI:1917601;gbkey=misc_RNA;gene=Ppp4r1;product=protein phosphatase 4%2C regulatory subunit 1%2C transcript variant 3;transcript_id=NR_104465.1;extra_copy_number=0
CM058257.1	Liftoff	exon	74106396	74106530	.	+	.	ID=exon-NR_104465.1-17;Parent=rna-NR_104465.1;Dbxref=GeneID:70351,GenBank:NR_104465.1,MGI:MGI:1917601;gbkey=misc_RNA;gene=Ppp4r1;product=protein phosphatase 4%2C regulatory subunit 1%2C transcript variant 3;transcript_id=NR_104465.1;extra_copy_number=0
CM058257.1	Liftoff	exon	74107324	74107465	.	+	.	ID=exon-NR_104465.1-18;Parent=rna-NR_104465.1;Dbxref=GeneID:70351,GenBank:NR_104465.1,MGI:MGI:1917601;gbkey=misc_RNA;gene=Ppp4r1;product=protein phosphatase 4%2C regulatory subunit 1%2C transcript variant 3;transcript_id=NR_104465.1;extra_copy_number=0
CM058257.1	Liftoff	exon	74109363	74110432	.	+	.	ID=exon-NR_104465.1-19;Parent=rna-NR_104465.1;Dbxref=GeneID:70351,GenBank:NR_104465.1,MGI:MGI:1917601;gbkey=misc_RNA;gene=Ppp4r1;product=protein phosphatase 4%2C regulatory subunit 1%2C transcript variant 3;transcript_id=NR_104465.1;extra_copy_number=0
CM058257.1	Liftoff	transcript	74051853	74110432	.	+	.	ID=rna-NR_152099.1;Parent=gene-Ppp4r1;Dbxref=GeneID:70351,GenBank:NR_152099.1,MGI:MGI:1917601;Name=NR_152099.1;gbkey=misc_RNA;gene=Ppp4r1;product=protein phosphatase 4%2C regulatory subunit 1%2C transcript variant 4;transcript_id=NR_152099.1;extra_copy_number=0
CM058257.1	Liftoff	exon	74051853	74051947	.	+	.	ID=exon-NR_152099.1-1;Parent=rna-NR_152099.1;Dbxref=GeneID:70351,GenBank:NR_152099.1,MGI:MGI:1917601;gbkey=misc_RNA;gene=Ppp4r1;product=protein phosphatase 4%2C regulatory subunit 1%2C transcript variant 4;transcript_id=NR_152099.1;extra_copy_number=0
CM058257.1	Liftoff	exon	74052122	74052166	.	+	.	ID=exon-NR_152099.1-2;Parent=rna-NR_152099.1;Dbxref=GeneID:70351,GenBank:NR_152099.1,MGI:MGI:1917601;gbkey=misc_RNA;gene=Ppp4r1;product=protein phosphatase 4%2C regulatory subunit 1%2C transcript variant 4;transcript_id=NR_152099.1;extra_copy_number=0
CM058257.1	Liftoff	exon	74071709	74071793	.	+	.	ID=exon-NR_152099.1-3;Parent=rna-NR_152099.1;Dbxref=GeneID:70351,GenBank:NR_152099.1,MGI:MGI:1917601;gbkey=misc_RNA;gene=Ppp4r1;product=protein phosphatase 4%2C regulatory subunit 1%2C transcript variant 4;transcript_id=NR_152099.1;extra_copy_number=0
CM058257.1	Liftoff	exon	74072358	74072464	.	+	.	ID=exon-NR_152099.1-4;Parent=rna-NR_152099.1;Dbxref=GeneID:70351,GenBank:NR_152099.1,MGI:MGI:1917601;gbkey=misc_RNA;gene=Ppp4r1;product=protein phosphatase 4%2C regulatory subunit 1%2C transcript variant 4;transcript_id=NR_152099.1;extra_copy_number=0
CM058257.1	Liftoff	exon	74079042	74079184	.	+	.	ID=exon-NR_152099.1-5;Parent=rna-NR_152099.1;Dbxref=GeneID:70351,GenBank:NR_152099.1,MGI:MGI:1917601;gbkey=misc_RNA;gene=Ppp4r1;product=protein phosphatase 4%2C regulatory subunit 1%2C transcript variant 4;transcript_id=NR_152099.1;extra_copy_number=0
CM058257.1	Liftoff	exon	74079747	74079893	.	+	.	ID=exon-NR_152099.1-6;Parent=rna-NR_152099.1;Dbxref=GeneID:70351,GenBank:NR_152099.1,MGI:MGI:1917601;gbkey=misc_RNA;gene=Ppp4r1;product=protein phosphatase 4%2C regulatory subunit 1%2C transcript variant 4;transcript_id=NR_152099.1;extra_copy_number=0
CM058257.1	Liftoff	exon	74081962	74082069	.	+	.	ID=exon-NR_152099.1-7;Parent=rna-NR_152099.1;Dbxref=GeneID:70351,GenBank:NR_152099.1,MGI:MGI:1917601;gbkey=misc_RNA;gene=Ppp4r1;product=protein phosphatase 4%2C regulatory subunit 1%2C transcript variant 4;transcript_id=NR_152099.1;extra_copy_number=0
CM058257.1	Liftoff	exon	74082192	74082257	.	+	.	ID=exon-NR_152099.1-8;Parent=rna-NR_152099.1;Dbxref=GeneID:70351,GenBank:NR_152099.1,MGI:MGI:1917601;gbkey=misc_RNA;gene=Ppp4r1;product=protein phosphatase 4%2C regulatory subunit 1%2C transcript variant 4;transcript_id=NR_152099.1;extra_copy_number=0
CM058257.1	Liftoff	exon	74082810	74082968	.	+	.	ID=exon-NR_152099.1-9;Parent=rna-NR_152099.1;Dbxref=GeneID:70351,GenBank:NR_152099.1,MGI:MGI:1917601;gbkey=misc_RNA;gene=Ppp4r1;product=protein phosphatase 4%2C regulatory subunit 1%2C transcript variant 4;transcript_id=NR_152099.1;extra_copy_number=0
CM058257.1	Liftoff	exon	74084427	74084554	.	+	.	ID=exon-NR_152099.1-10;Parent=rna-NR_152099.1;Dbxref=GeneID:70351,GenBank:NR_152099.1,MGI:MGI:1917601;gbkey=misc_RNA;gene=Ppp4r1;product=protein phosphatase 4%2C regulatory subunit 1%2C transcript variant 4;transcript_id=NR_152099.1;extra_copy_number=0
CM058257.1	Liftoff	exon	74092764	74093293	.	+	.	ID=exon-NR_152099.1-11;Parent=rna-NR_152099.1;Dbxref=GeneID:70351,GenBank:NR_152099.1,MGI:MGI:1917601;gbkey=misc_RNA;gene=Ppp4r1;product=protein phosphatase 4%2C regulatory subunit 1%2C transcript variant 4;transcript_id=NR_152099.1;extra_copy_number=0
CM058257.1	Liftoff	exon	74097879	74098051	.	+	.	ID=exon-NR_152099.1-12;Parent=rna-NR_152099.1;Dbxref=GeneID:70351,GenBank:NR_152099.1,MGI:MGI:1917601;gbkey=misc_RNA;gene=Ppp4r1;product=protein phosphatase 4%2C regulatory subunit 1%2C transcript variant 4;transcript_id=NR_152099.1;extra_copy_number=0
CM058257.1	Liftoff	exon	74098373	74098494	.	+	.	ID=exon-NR_152099.1-13;Parent=rna-NR_152099.1;Dbxref=GeneID:70351,GenBank:NR_152099.1,MGI:MGI:1917601;gbkey=misc_RNA;gene=Ppp4r1;product=protein phosphatase 4%2C regulatory subunit 1%2C transcript variant 4;transcript_id=NR_152099.1;extra_copy_number=0
CM058257.1	Liftoff	exon	74099503	74099598	.	+	.	ID=exon-NR_152099.1-14;Parent=rna-NR_152099.1;Dbxref=GeneID:70351,GenBank:NR_152099.1,MGI:MGI:1917601;gbkey=misc_RNA;gene=Ppp4r1;product=protein phosphatase 4%2C regulatory subunit 1%2C transcript variant 4;transcript_id=NR_152099.1;extra_copy_number=0
CM058257.1	Liftoff	exon	74101460	74101645	.	+	.	ID=exon-NR_152099.1-15;Parent=rna-NR_152099.1;Dbxref=GeneID:70351,GenBank:NR_152099.1,MGI:MGI:1917601;gbkey=misc_RNA;gene=Ppp4r1;product=protein phosphatase 4%2C regulatory subunit 1%2C transcript variant 4;transcript_id=NR_152099.1;extra_copy_number=0
CM058257.1	Liftoff	exon	74103489	74103650	.	+	.	ID=exon-NR_152099.1-16;Parent=rna-NR_152099.1;Dbxref=GeneID:70351,GenBank:NR_152099.1,MGI:MGI:1917601;gbkey=misc_RNA;gene=Ppp4r1;product=protein phosphatase 4%2C regulatory subunit 1%2C transcript variant 4;transcript_id=NR_152099.1;extra_copy_number=0
CM058257.1	Liftoff	exon	74104489	74104589	.	+	.	ID=exon-NR_152099.1-17;Parent=rna-NR_152099.1;Dbxref=GeneID:70351,GenBank:NR_152099.1,MGI:MGI:1917601;gbkey=misc_RNA;gene=Ppp4r1;product=protein phosphatase 4%2C regulatory subunit 1%2C transcript variant 4;transcript_id=NR_152099.1;extra_copy_number=0
CM058257.1	Liftoff	exon	74106190	74106310	.	+	.	ID=exon-NR_152099.1-18;Parent=rna-NR_152099.1;Dbxref=GeneID:70351,GenBank:NR_152099.1,MGI:MGI:1917601;gbkey=misc_RNA;gene=Ppp4r1;product=protein phosphatase 4%2C regulatory subunit 1%2C transcript variant 4;transcript_id=NR_152099.1;extra_copy_number=0
CM058257.1	Liftoff	exon	74106396	74106530	.	+	.	ID=exon-NR_152099.1-19;Parent=rna-NR_152099.1;Dbxref=GeneID:70351,GenBank:NR_152099.1,MGI:MGI:1917601;gbkey=misc_RNA;gene=Ppp4r1;product=protein phosphatase 4%2C regulatory subunit 1%2C transcript variant 4;transcript_id=NR_152099.1;extra_copy_number=0
CM058257.1	Liftoff	exon	74107324	74107465	.	+	.	ID=exon-NR_152099.1-20;Parent=rna-NR_152099.1;Dbxref=GeneID:70351,GenBank:NR_152099.1,MGI:MGI:1917601;gbkey=misc_RNA;gene=Ppp4r1;product=protein phosphatase 4%2C regulatory subunit 1%2C transcript variant 4;transcript_id=NR_152099.1;extra_copy_number=0
CM058257.1	Liftoff	exon	74109363	74110432	.	+	.	ID=exon-NR_152099.1-21;Parent=rna-NR_152099.1;Dbxref=GeneID:70351,GenBank:NR_152099.1,MGI:MGI:1917601;gbkey=misc_RNA;gene=Ppp4r1;product=protein phosphatase 4%2C regulatory subunit 1%2C transcript variant 4;transcript_id=NR_152099.1;extra_copy_number=0
CM058257.1	Liftoff	gene	74116923	74154265	.	-	.	ID=gene-Ralbp1;Dbxref=GeneID:19765,MGI:MGI:108466;Name=Ralbp1;description=ralA binding protein 1;gbkey=Gene;gene=Ralbp1;gene_biotype=protein_coding;gene_synonym=Rip1,RLIP76;coverage=1.0;sequence_ID=1.0;valid_ORFs=4;extra_copy_number=0;copy_num_ID=gene-Ralbp1_0
CM058257.1	Liftoff	mRNA	74116923	74153433	.	-	.	ID=rna-NM_001198949.1;Parent=gene-Ralbp1;Dbxref=GeneID:19765,GenBank:NM_001198949.1,MGI:MGI:108466;Name=NM_001198949.1;gbkey=mRNA;gene=Ralbp1;product=ralA binding protein 1%2C transcript variant 2;tag=RefSeq Select;transcript_id=NM_001198949.1;matches_ref_protein=True;valid_ORF=True;extra_copy_number=0
CM058257.1	Liftoff	exon	74116923	74118703	.	-	.	ID=exon-NM_001198949.1-10;Parent=rna-NM_001198949.1;Dbxref=GeneID:19765,GenBank:NM_001198949.1,MGI:MGI:108466;gbkey=mRNA;gene=Ralbp1;product=ralA binding protein 1%2C transcript variant 2;tag=RefSeq Select;transcript_id=NM_001198949.1;extra_copy_number=0
CM058257.1	Liftoff	exon	74120628	74120751	.	-	.	ID=exon-NM_001198949.1-9;Parent=rna-NM_001198949.1;Dbxref=GeneID:19765,GenBank:NM_001198949.1,MGI:MGI:108466;gbkey=mRNA;gene=Ralbp1;product=ralA binding protein 1%2C transcript variant 2;tag=RefSeq Select;transcript_id=NM_001198949.1;extra_copy_number=0
CM058257.1	Liftoff	exon	74121198	74121319	.	-	.	ID=exon-NM_001198949.1-8;Parent=rna-NM_001198949.1;Dbxref=GeneID:19765,GenBank:NM_001198949.1,MGI:MGI:108466;gbkey=mRNA;gene=Ralbp1;product=ralA binding protein 1%2C transcript variant 2;tag=RefSeq Select;transcript_id=NM_001198949.1;extra_copy_number=0
CM058257.1	Liftoff	exon	74122600	74122707	.	-	.	ID=exon-NM_001198949.1-7;Parent=rna-NM_001198949.1;Dbxref=GeneID:19765,GenBank:NM_001198949.1,MGI:MGI:108466;gbkey=mRNA;gene=Ralbp1;product=ralA binding protein 1%2C transcript variant 2;tag=RefSeq Select;transcript_id=NM_001198949.1;extra_copy_number=0
CM058257.1	Liftoff	exon	74126170	74126301	.	-	.	ID=exon-NM_001198949.1-6;Parent=rna-NM_001198949.1;Dbxref=GeneID:19765,GenBank:NM_001198949.1,MGI:MGI:108466;gbkey=mRNA;gene=Ralbp1;product=ralA binding protein 1%2C transcript variant 2;tag=RefSeq Select;transcript_id=NM_001198949.1;extra_copy_number=0
CM058257.1	Liftoff	exon	74127481	74127642	.	-	.	ID=exon-NM_001198949.1-5;Parent=rna-NM_001198949.1;Dbxref=GeneID:19765,GenBank:NM_001198949.1,MGI:MGI:108466;gbkey=mRNA;gene=Ralbp1;product=ralA binding protein 1%2C transcript variant 2;tag=RefSeq Select;transcript_id=NM_001198949.1;extra_copy_number=0
CM058257.1	Liftoff	exon	74129764	74130113	.	-	.	ID=exon-NM_001198949.1-4;Parent=rna-NM_001198949.1;Dbxref=GeneID:19765,GenBank:NM_001198949.1,MGI:MGI:108466;gbkey=mRNA;gene=Ralbp1;product=ralA binding protein 1%2C transcript variant 2;tag=RefSeq Select;transcript_id=NM_001198949.1;extra_copy_number=0
CM058257.1	Liftoff	exon	74132782	74133240	.	-	.	ID=exon-NM_001198949.1-3;Parent=rna-NM_001198949.1;Dbxref=GeneID:19765,GenBank:NM_001198949.1,MGI:MGI:108466;gbkey=mRNA;gene=Ralbp1;product=ralA binding protein 1%2C transcript variant 2;tag=RefSeq Select;transcript_id=NM_001198949.1;extra_copy_number=0
CM058257.1	Liftoff	exon	74136042	74136340	.	-	.	ID=exon-NM_001198949.1-2;Parent=rna-NM_001198949.1;Dbxref=GeneID:19765,GenBank:NM_001198949.1,MGI:MGI:108466;gbkey=mRNA;gene=Ralbp1;product=ralA binding protein 1%2C transcript variant 2;tag=RefSeq Select;transcript_id=NM_001198949.1;extra_copy_number=0
CM058257.1	Liftoff	exon	74153188	74153433	.	-	.	ID=exon-NM_001198949.1-1;Parent=rna-NM_001198949.1;Dbxref=GeneID:19765,GenBank:NM_001198949.1,MGI:MGI:108466;gbkey=mRNA;gene=Ralbp1;product=ralA binding protein 1%2C transcript variant 2;tag=RefSeq Select;transcript_id=NM_001198949.1;extra_copy_number=0
CM058257.1	Liftoff	CDS	74118458	74118703	.	-	.	ID=cds-NP_001185878.1;Parent=rna-NM_001198949.1;Dbxref=CCDS:CCDS37678.1,GeneID:19765,GenBank:NP_001185878.1,MGI:MGI:108466;Name=NP_001185878.1;gbkey=CDS;gene=Ralbp1;product=ralA-binding protein 1;protein_id=NP_001185878.1;tag=RefSeq Select;extra_copy_number=0
CM058257.1	Liftoff	CDS	74120628	74120751	.	-	.	ID=cds-NP_001185878.1;Parent=rna-NM_001198949.1;Dbxref=CCDS:CCDS37678.1,GeneID:19765,GenBank:NP_001185878.1,MGI:MGI:108466;Name=NP_001185878.1;gbkey=CDS;gene=Ralbp1;product=ralA-binding protein 1;protein_id=NP_001185878.1;tag=RefSeq Select;extra_copy_number=0
CM058257.1	Liftoff	CDS	74121198	74121319	.	-	.	ID=cds-NP_001185878.1;Parent=rna-NM_001198949.1;Dbxref=CCDS:CCDS37678.1,GeneID:19765,GenBank:NP_001185878.1,MGI:MGI:108466;Name=NP_001185878.1;gbkey=CDS;gene=Ralbp1;product=ralA-binding protein 1;protein_id=NP_001185878.1;tag=RefSeq Select;extra_copy_number=0
CM058257.1	Liftoff	CDS	74122600	74122707	.	-	.	ID=cds-NP_001185878.1;Parent=rna-NM_001198949.1;Dbxref=CCDS:CCDS37678.1,GeneID:19765,GenBank:NP_001185878.1,MGI:MGI:108466;Name=NP_001185878.1;gbkey=CDS;gene=Ralbp1;product=ralA-binding protein 1;protein_id=NP_001185878.1;tag=RefSeq Select;extra_copy_number=0
CM058257.1	Liftoff	CDS	74126170	74126301	.	-	.	ID=cds-NP_001185878.1;Parent=rna-NM_001198949.1;Dbxref=CCDS:CCDS37678.1,GeneID:19765,GenBank:NP_001185878.1,MGI:MGI:108466;Name=NP_001185878.1;gbkey=CDS;gene=Ralbp1;product=ralA-binding protein 1;protein_id=NP_001185878.1;tag=RefSeq Select;extra_copy_number=0
CM058257.1	Liftoff	CDS	74127481	74127642	.	-	.	ID=cds-NP_001185878.1;Parent=rna-NM_001198949.1;Dbxref=CCDS:CCDS37678.1,GeneID:19765,GenBank:NP_001185878.1,MGI:MGI:108466;Name=NP_001185878.1;gbkey=CDS;gene=Ralbp1;product=ralA-binding protein 1;protein_id=NP_001185878.1;tag=RefSeq Select;extra_copy_number=0
CM058257.1	Liftoff	CDS	74129764	74130113	.	-	.	ID=cds-NP_001185878.1;Parent=rna-NM_001198949.1;Dbxref=CCDS:CCDS37678.1,GeneID:19765,GenBank:NP_001185878.1,MGI:MGI:108466;Name=NP_001185878.1;gbkey=CDS;gene=Ralbp1;product=ralA-binding protein 1;protein_id=NP_001185878.1;tag=RefSeq Select;extra_copy_number=0
CM058257.1	Liftoff	CDS	74132782	74133240	.	-	.	ID=cds-NP_001185878.1;Parent=rna-NM_001198949.1;Dbxref=CCDS:CCDS37678.1,GeneID:19765,GenBank:NP_001185878.1,MGI:MGI:108466;Name=NP_001185878.1;gbkey=CDS;gene=Ralbp1;product=ralA-binding protein 1;protein_id=NP_001185878.1;tag=RefSeq Select;extra_copy_number=0
CM058257.1	Liftoff	CDS	74136042	74136285	.	-	.	ID=cds-NP_001185878.1;Parent=rna-NM_001198949.1;Dbxref=CCDS:CCDS37678.1,GeneID:19765,GenBank:NP_001185878.1,MGI:MGI:108466;Name=NP_001185878.1;gbkey=CDS;gene=Ralbp1;product=ralA-binding protein 1;protein_id=NP_001185878.1;tag=RefSeq Select;extra_copy_number=0
CM058257.1	Liftoff	mRNA	74116923	74154265	.	-	.	ID=rna-NM_009067.5;Parent=gene-Ralbp1;Dbxref=GeneID:19765,GenBank:NM_009067.5,MGI:MGI:108466;Name=NM_009067.5;gbkey=mRNA;gene=Ralbp1;product=ralA binding protein 1%2C transcript variant 1;transcript_id=NM_009067.5;matches_ref_protein=True;valid_ORF=True;extra_copy_number=0
CM058257.1	Liftoff	exon	74116923	74118703	.	-	.	ID=exon-NM_009067.5-10;Parent=rna-NM_009067.5;Dbxref=GeneID:19765,GenBank:NM_009067.5,MGI:MGI:108466;gbkey=mRNA;gene=Ralbp1;product=ralA binding protein 1%2C transcript variant 1;transcript_id=NM_009067.5;extra_copy_number=0
CM058257.1	Liftoff	exon	74120628	74120751	.	-	.	ID=exon-NM_009067.5-9;Parent=rna-NM_009067.5;Dbxref=GeneID:19765,GenBank:NM_009067.5,MGI:MGI:108466;gbkey=mRNA;gene=Ralbp1;product=ralA binding protein 1%2C transcript variant 1;transcript_id=NM_009067.5;extra_copy_number=0
CM058257.1	Liftoff	exon	74121198	74121319	.	-	.	ID=exon-NM_009067.5-8;Parent=rna-NM_009067.5;Dbxref=GeneID:19765,GenBank:NM_009067.5,MGI:MGI:108466;gbkey=mRNA;gene=Ralbp1;product=ralA binding protein 1%2C transcript variant 1;transcript_id=NM_009067.5;extra_copy_number=0
CM058257.1	Liftoff	exon	74122600	74122707	.	-	.	ID=exon-NM_009067.5-7;Parent=rna-NM_009067.5;Dbxref=GeneID:19765,GenBank:NM_009067.5,MGI:MGI:108466;gbkey=mRNA;gene=Ralbp1;product=ralA binding protein 1%2C transcript variant 1;transcript_id=NM_009067.5;extra_copy_number=0
CM058257.1	Liftoff	exon	74126170	74126301	.	-	.	ID=exon-NM_009067.5-6;Parent=rna-NM_009067.5;Dbxref=GeneID:19765,GenBank:NM_009067.5,MGI:MGI:108466;gbkey=mRNA;gene=Ralbp1;product=ralA binding protein 1%2C transcript variant 1;transcript_id=NM_009067.5;extra_copy_number=0
CM058257.1	Liftoff	exon	74127481	74127642	.	-	.	ID=exon-NM_009067.5-5;Parent=rna-NM_009067.5;Dbxref=GeneID:19765,GenBank:NM_009067.5,MGI:MGI:108466;gbkey=mRNA;gene=Ralbp1;product=ralA binding protein 1%2C transcript variant 1;transcript_id=NM_009067.5;extra_copy_number=0
CM058257.1	Liftoff	exon	74129764	74130113	.	-	.	ID=exon-NM_009067.5-4;Parent=rna-NM_009067.5;Dbxref=GeneID:19765,GenBank:NM_009067.5,MGI:MGI:108466;gbkey=mRNA;gene=Ralbp1;product=ralA binding protein 1%2C transcript variant 1;transcript_id=NM_009067.5;extra_copy_number=0
CM058257.1	Liftoff	exon	74132782	74133240	.	-	.	ID=exon-NM_009067.5-3;Parent=rna-NM_009067.5;Dbxref=GeneID:19765,GenBank:NM_009067.5,MGI:MGI:108466;gbkey=mRNA;gene=Ralbp1;product=ralA binding protein 1%2C transcript variant 1;transcript_id=NM_009067.5;extra_copy_number=0
CM058257.1	Liftoff	exon	74136042	74136340	.	-	.	ID=exon-NM_009067.5-2;Parent=rna-NM_009067.5;Dbxref=GeneID:19765,GenBank:NM_009067.5,MGI:MGI:108466;gbkey=mRNA;gene=Ralbp1;product=ralA binding protein 1%2C transcript variant 1;transcript_id=NM_009067.5;extra_copy_number=0
CM058257.1	Liftoff	exon	74153696	74154265	.	-	.	ID=exon-NM_009067.5-1;Parent=rna-NM_009067.5;Dbxref=GeneID:19765,GenBank:NM_009067.5,MGI:MGI:108466;gbkey=mRNA;gene=Ralbp1;product=ralA binding protein 1%2C transcript variant 1;transcript_id=NM_009067.5;extra_copy_number=0
CM058257.1	Liftoff	CDS	74118458	74118703	.	-	.	ID=cds-NP_033093.2;Parent=rna-NM_009067.5;Dbxref=CCDS:CCDS37678.1,GeneID:19765,GenBank:NP_033093.2,MGI:MGI:108466;Name=NP_033093.2;gbkey=CDS;gene=Ralbp1;product=ralA-binding protein 1;protein_id=NP_033093.2;extra_copy_number=0
CM058257.1	Liftoff	CDS	74120628	74120751	.	-	.	ID=cds-NP_033093.2;Parent=rna-NM_009067.5;Dbxref=CCDS:CCDS37678.1,GeneID:19765,GenBank:NP_033093.2,MGI:MGI:108466;Name=NP_033093.2;gbkey=CDS;gene=Ralbp1;product=ralA-binding protein 1;protein_id=NP_033093.2;extra_copy_number=0
CM058257.1	Liftoff	CDS	74121198	74121319	.	-	.	ID=cds-NP_033093.2;Parent=rna-NM_009067.5;Dbxref=CCDS:CCDS37678.1,GeneID:19765,GenBank:NP_033093.2,MGI:MGI:108466;Name=NP_033093.2;gbkey=CDS;gene=Ralbp1;product=ralA-binding protein 1;protein_id=NP_033093.2;extra_copy_number=0
CM058257.1	Liftoff	CDS	74122600	74122707	.	-	.	ID=cds-NP_033093.2;Parent=rna-NM_009067.5;Dbxref=CCDS:CCDS37678.1,GeneID:19765,GenBank:NP_033093.2,MGI:MGI:108466;Name=NP_033093.2;gbkey=CDS;gene=Ralbp1;product=ralA-binding protein 1;protein_id=NP_033093.2;extra_copy_number=0
CM058257.1	Liftoff	CDS	74126170	74126301	.	-	.	ID=cds-NP_033093.2;Parent=rna-NM_009067.5;Dbxref=CCDS:CCDS37678.1,GeneID:19765,GenBank:NP_033093.2,MGI:MGI:108466;Name=NP_033093.2;gbkey=CDS;gene=Ralbp1;product=ralA-binding protein 1;protein_id=NP_033093.2;extra_copy_number=0
CM058257.1	Liftoff	CDS	74127481	74127642	.	-	.	ID=cds-NP_033093.2;Parent=rna-NM_009067.5;Dbxref=CCDS:CCDS37678.1,GeneID:19765,GenBank:NP_033093.2,MGI:MGI:108466;Name=NP_033093.2;gbkey=CDS;gene=Ralbp1;product=ralA-binding protein 1;protein_id=NP_033093.2;extra_copy_number=0
CM058257.1	Liftoff	CDS	74129764	74130113	.	-	.	ID=cds-NP_033093.2;Parent=rna-NM_009067.5;Dbxref=CCDS:CCDS37678.1,GeneID:19765,GenBank:NP_033093.2,MGI:MGI:108466;Name=NP_033093.2;gbkey=CDS;gene=Ralbp1;product=ralA-binding protein 1;protein_id=NP_033093.2;extra_copy_number=0
CM058257.1	Liftoff	CDS	74132782	74133240	.	-	.	ID=cds-NP_033093.2;Parent=rna-NM_009067.5;Dbxref=CCDS:CCDS37678.1,GeneID:19765,GenBank:NP_033093.2,MGI:MGI:108466;Name=NP_033093.2;gbkey=CDS;gene=Ralbp1;product=ralA-binding protein 1;protein_id=NP_033093.2;extra_copy_number=0
CM058257.1	Liftoff	CDS	74136042	74136285	.	-	.	ID=cds-NP_033093.2;Parent=rna-NM_009067.5;Dbxref=CCDS:CCDS37678.1,GeneID:19765,GenBank:NP_033093.2,MGI:MGI:108466;Name=NP_033093.2;gbkey=CDS;gene=Ralbp1;product=ralA-binding protein 1;protein_id=NP_033093.2;extra_copy_number=0
CM058257.1	Liftoff	mRNA	74116923	74153396	.	-	.	ID=rna-XM_006523915.4;Parent=gene-Ralbp1;Dbxref=GeneID:19765,GenBank:XM_006523915.4,MGI:MGI:108466;Name=XM_006523915.4;gbkey=mRNA;gene=Ralbp1;model_evidence=Supporting evidence includes similarity to: 4 mRNAs%2C 22 ESTs%2C 1 Protein%2C 1638 long SRA reads%2C and 100%25 coverage of the annotated genomic feature by RNAseq alignments%2C including 30 samples with support for all annotated introns;product=ralA binding protein 1%2C transcript variant X1;transcript_id=XM_006523915.4;matches_ref_protein=True;valid_ORF=True;extra_copy_number=0
CM058257.1	Liftoff	exon	74116923	74118703	.	-	.	ID=exon-XM_006523915.4-9;Parent=rna-XM_006523915.4;Dbxref=GeneID:19765,GenBank:XM_006523915.4,MGI:MGI:108466;gbkey=mRNA;gene=Ralbp1;product=ralA binding protein 1%2C transcript variant X1;transcript_id=XM_006523915.4;extra_copy_number=0
CM058257.1	Liftoff	exon	74120628	74120751	.	-	.	ID=exon-XM_006523915.4-8;Parent=rna-XM_006523915.4;Dbxref=GeneID:19765,GenBank:XM_006523915.4,MGI:MGI:108466;gbkey=mRNA;gene=Ralbp1;product=ralA binding protein 1%2C transcript variant X1;transcript_id=XM_006523915.4;extra_copy_number=0
CM058257.1	Liftoff	exon	74121198	74121319	.	-	.	ID=exon-XM_006523915.4-7;Parent=rna-XM_006523915.4;Dbxref=GeneID:19765,GenBank:XM_006523915.4,MGI:MGI:108466;gbkey=mRNA;gene=Ralbp1;product=ralA binding protein 1%2C transcript variant X1;transcript_id=XM_006523915.4;extra_copy_number=0
CM058257.1	Liftoff	exon	74122600	74122707	.	-	.	ID=exon-XM_006523915.4-6;Parent=rna-XM_006523915.4;Dbxref=GeneID:19765,GenBank:XM_006523915.4,MGI:MGI:108466;gbkey=mRNA;gene=Ralbp1;product=ralA binding protein 1%2C transcript variant X1;transcript_id=XM_006523915.4;extra_copy_number=0
CM058257.1	Liftoff	exon	74127481	74127642	.	-	.	ID=exon-XM_006523915.4-5;Parent=rna-XM_006523915.4;Dbxref=GeneID:19765,GenBank:XM_006523915.4,MGI:MGI:108466;gbkey=mRNA;gene=Ralbp1;product=ralA binding protein 1%2C transcript variant X1;transcript_id=XM_006523915.4;extra_copy_number=0
CM058257.1	Liftoff	exon	74129764	74130113	.	-	.	ID=exon-XM_006523915.4-4;Parent=rna-XM_006523915.4;Dbxref=GeneID:19765,GenBank:XM_006523915.4,MGI:MGI:108466;gbkey=mRNA;gene=Ralbp1;product=ralA binding protein 1%2C transcript variant X1;transcript_id=XM_006523915.4;extra_copy_number=0
CM058257.1	Liftoff	exon	74132782	74133240	.	-	.	ID=exon-XM_006523915.4-3;Parent=rna-XM_006523915.4;Dbxref=GeneID:19765,GenBank:XM_006523915.4,MGI:MGI:108466;gbkey=mRNA;gene=Ralbp1;product=ralA binding protein 1%2C transcript variant X1;transcript_id=XM_006523915.4;extra_copy_number=0
CM058257.1	Liftoff	exon	74136042	74136340	.	-	.	ID=exon-XM_006523915.4-2;Parent=rna-XM_006523915.4;Dbxref=GeneID:19765,GenBank:XM_006523915.4,MGI:MGI:108466;gbkey=mRNA;gene=Ralbp1;product=ralA binding protein 1%2C transcript variant X1;transcript_id=XM_006523915.4;extra_copy_number=0
CM058257.1	Liftoff	exon	74153188	74153396	.	-	.	ID=exon-XM_006523915.4-1;Parent=rna-XM_006523915.4;Dbxref=GeneID:19765,GenBank:XM_006523915.4,MGI:MGI:108466;gbkey=mRNA;gene=Ralbp1;product=ralA binding protein 1%2C transcript variant X1;transcript_id=XM_006523915.4;extra_copy_number=0
CM058257.1	Liftoff	CDS	74118458	74118703	.	-	.	ID=cds-XP_006523978.1;Parent=rna-XM_006523915.4;Dbxref=GeneID:19765,GenBank:XP_006523978.1,MGI:MGI:108466;Name=XP_006523978.1;gbkey=CDS;gene=Ralbp1;product=ralA-binding protein 1 isoform X1;protein_id=XP_006523978.1;extra_copy_number=0
CM058257.1	Liftoff	CDS	74120628	74120751	.	-	.	ID=cds-XP_006523978.1;Parent=rna-XM_006523915.4;Dbxref=GeneID:19765,GenBank:XP_006523978.1,MGI:MGI:108466;Name=XP_006523978.1;gbkey=CDS;gene=Ralbp1;product=ralA-binding protein 1 isoform X1;protein_id=XP_006523978.1;extra_copy_number=0
CM058257.1	Liftoff	CDS	74121198	74121319	.	-	.	ID=cds-XP_006523978.1;Parent=rna-XM_006523915.4;Dbxref=GeneID:19765,GenBank:XP_006523978.1,MGI:MGI:108466;Name=XP_006523978.1;gbkey=CDS;gene=Ralbp1;product=ralA-binding protein 1 isoform X1;protein_id=XP_006523978.1;extra_copy_number=0
CM058257.1	Liftoff	CDS	74122600	74122707	.	-	.	ID=cds-XP_006523978.1;Parent=rna-XM_006523915.4;Dbxref=GeneID:19765,GenBank:XP_006523978.1,MGI:MGI:108466;Name=XP_006523978.1;gbkey=CDS;gene=Ralbp1;product=ralA-binding protein 1 isoform X1;protein_id=XP_006523978.1;extra_copy_number=0
CM058257.1	Liftoff	CDS	74127481	74127642	.	-	.	ID=cds-XP_006523978.1;Parent=rna-XM_006523915.4;Dbxref=GeneID:19765,GenBank:XP_006523978.1,MGI:MGI:108466;Name=XP_006523978.1;gbkey=CDS;gene=Ralbp1;product=ralA-binding protein 1 isoform X1;protein_id=XP_006523978.1;extra_copy_number=0
CM058257.1	Liftoff	CDS	74129764	74130113	.	-	.	ID=cds-XP_006523978.1;Parent=rna-XM_006523915.4;Dbxref=GeneID:19765,GenBank:XP_006523978.1,MGI:MGI:108466;Name=XP_006523978.1;gbkey=CDS;gene=Ralbp1;product=ralA-binding protein 1 isoform X1;protein_id=XP_006523978.1;extra_copy_number=0
CM058257.1	Liftoff	CDS	74132782	74133240	.	-	.	ID=cds-XP_006523978.1;Parent=rna-XM_006523915.4;Dbxref=GeneID:19765,GenBank:XP_006523978.1,MGI:MGI:108466;Name=XP_006523978.1;gbkey=CDS;gene=Ralbp1;product=ralA-binding protein 1 isoform X1;protein_id=XP_006523978.1;extra_copy_number=0
CM058257.1	Liftoff	CDS	74136042	74136285	.	-	.	ID=cds-XP_006523978.1;Parent=rna-XM_006523915.4;Dbxref=GeneID:19765,GenBank:XP_006523978.1,MGI:MGI:108466;Name=XP_006523978.1;gbkey=CDS;gene=Ralbp1;product=ralA-binding protein 1 isoform X1;protein_id=XP_006523978.1;extra_copy_number=0
CM058257.1	Liftoff	mRNA	74124565	74153396	.	-	.	ID=rna-XM_036160422.1;Parent=gene-Ralbp1;Dbxref=GeneID:19765,GenBank:XM_036160422.1,MGI:MGI:108466;Name=XM_036160422.1;gbkey=mRNA;gene=Ralbp1;model_evidence=Supporting evidence includes similarity to: 2 mRNAs%2C 26 ESTs%2C 1 Protein%2C 585 long SRA reads%2C and 100%25 coverage of the annotated genomic feature by RNAseq alignments%2C including 29 samples with support for all annotated introns;product=ralA binding protein 1%2C transcript variant X2;transcript_id=XM_036160422.1;matches_ref_protein=True;valid_ORF=True;extra_copy_number=0
CM058257.1	Liftoff	exon	74124565	74125929	.	-	.	ID=exon-XM_036160422.1-7;Parent=rna-XM_036160422.1;Dbxref=GeneID:19765,GenBank:XM_036160422.1,MGI:MGI:108466;gbkey=mRNA;gene=Ralbp1;product=ralA binding protein 1%2C transcript variant X2;transcript_id=XM_036160422.1;extra_copy_number=0
CM058257.1	Liftoff	exon	74126170	74126301	.	-	.	ID=exon-XM_036160422.1-6;Parent=rna-XM_036160422.1;Dbxref=GeneID:19765,GenBank:XM_036160422.1,MGI:MGI:108466;gbkey=mRNA;gene=Ralbp1;product=ralA binding protein 1%2C transcript variant X2;transcript_id=XM_036160422.1;extra_copy_number=0
CM058257.1	Liftoff	exon	74127481	74127642	.	-	.	ID=exon-XM_036160422.1-5;Parent=rna-XM_036160422.1;Dbxref=GeneID:19765,GenBank:XM_036160422.1,MGI:MGI:108466;gbkey=mRNA;gene=Ralbp1;product=ralA binding protein 1%2C transcript variant X2;transcript_id=XM_036160422.1;extra_copy_number=0
CM058257.1	Liftoff	exon	74129764	74130113	.	-	.	ID=exon-XM_036160422.1-4;Parent=rna-XM_036160422.1;Dbxref=GeneID:19765,GenBank:XM_036160422.1,MGI:MGI:108466;gbkey=mRNA;gene=Ralbp1;product=ralA binding protein 1%2C transcript variant X2;transcript_id=XM_036160422.1;extra_copy_number=0
CM058257.1	Liftoff	exon	74132782	74133240	.	-	.	ID=exon-XM_036160422.1-3;Parent=rna-XM_036160422.1;Dbxref=GeneID:19765,GenBank:XM_036160422.1,MGI:MGI:108466;gbkey=mRNA;gene=Ralbp1;product=ralA binding protein 1%2C transcript variant X2;transcript_id=XM_036160422.1;extra_copy_number=0
CM058257.1	Liftoff	exon	74136042	74136340	.	-	.	ID=exon-XM_036160422.1-2;Parent=rna-XM_036160422.1;Dbxref=GeneID:19765,GenBank:XM_036160422.1,MGI:MGI:108466;gbkey=mRNA;gene=Ralbp1;product=ralA binding protein 1%2C transcript variant X2;transcript_id=XM_036160422.1;extra_copy_number=0
CM058257.1	Liftoff	exon	74153188	74153396	.	-	.	ID=exon-XM_036160422.1-1;Parent=rna-XM_036160422.1;Dbxref=GeneID:19765,GenBank:XM_036160422.1,MGI:MGI:108466;gbkey=mRNA;gene=Ralbp1;product=ralA binding protein 1%2C transcript variant X2;transcript_id=XM_036160422.1;extra_copy_number=0
CM058257.1	Liftoff	CDS	74125846	74125929	.	-	.	ID=cds-XP_036016315.1;Parent=rna-XM_036160422.1;Dbxref=GeneID:19765,GenBank:XP_036016315.1,MGI:MGI:108466;Name=XP_036016315.1;gbkey=CDS;gene=Ralbp1;product=ralA-binding protein 1 isoform X2;protein_id=XP_036016315.1;extra_copy_number=0
CM058257.1	Liftoff	CDS	74126170	74126301	.	-	.	ID=cds-XP_036016315.1;Parent=rna-XM_036160422.1;Dbxref=GeneID:19765,GenBank:XP_036016315.1,MGI:MGI:108466;Name=XP_036016315.1;gbkey=CDS;gene=Ralbp1;product=ralA-binding protein 1 isoform X2;protein_id=XP_036016315.1;extra_copy_number=0
CM058257.1	Liftoff	CDS	74127481	74127642	.	-	.	ID=cds-XP_036016315.1;Parent=rna-XM_036160422.1;Dbxref=GeneID:19765,GenBank:XP_036016315.1,MGI:MGI:108466;Name=XP_036016315.1;gbkey=CDS;gene=Ralbp1;product=ralA-binding protein 1 isoform X2;protein_id=XP_036016315.1;extra_copy_number=0
CM058257.1	Liftoff	CDS	74129764	74130113	.	-	.	ID=cds-XP_036016315.1;Parent=rna-XM_036160422.1;Dbxref=GeneID:19765,GenBank:XP_036016315.1,MGI:MGI:108466;Name=XP_036016315.1;gbkey=CDS;gene=Ralbp1;product=ralA-binding protein 1 isoform X2;protein_id=XP_036016315.1;extra_copy_number=0
CM058257.1	Liftoff	CDS	74132782	74133240	.	-	.	ID=cds-XP_036016315.1;Parent=rna-XM_036160422.1;Dbxref=GeneID:19765,GenBank:XP_036016315.1,MGI:MGI:108466;Name=XP_036016315.1;gbkey=CDS;gene=Ralbp1;product=ralA-binding protein 1 isoform X2;protein_id=XP_036016315.1;extra_copy_number=0
CM058257.1	Liftoff	CDS	74136042	74136285	.	-	.	ID=cds-XP_036016315.1;Parent=rna-XM_036160422.1;Dbxref=GeneID:19765,GenBank:XP_036016315.1,MGI:MGI:108466;Name=XP_036016315.1;gbkey=CDS;gene=Ralbp1;product=ralA-binding protein 1 isoform X2;protein_id=XP_036016315.1;extra_copy_number=0
CM058257.1	Liftoff	gene	74153552	74161940	.	+	.	ID=gene-Gm49870;Dbxref=GeneID:118568309,MGI:MGI:6270545;Name=Gm49870;description=predicted gene%2C 49870;gbkey=Gene;gene=Gm49870;gene_biotype=lncRNA;coverage=0.999;sequence_ID=0.999;extra_copy_number=0;copy_num_ID=gene-Gm49870_0
CM058257.1	Liftoff	lnc_RNA	74153552	74161940	.	+	.	ID=rna-XR_004939654.1;Parent=gene-Gm49870;Dbxref=GeneID:118568309,GenBank:XR_004939654.1,MGI:MGI:6270545;Name=XR_004939654.1;gbkey=ncRNA;gene=Gm49870;model_evidence=Supporting evidence includes similarity to: 1 EST%2C 52 long SRA reads%2C and 94%25 coverage of the annotated genomic feature by RNAseq alignments%2C including 28 samples with support for all annotated introns;product=predicted gene%2C 49870%2C transcript variant X1;transcript_id=XR_004939654.1;extra_copy_number=0
CM058257.1	Liftoff	exon	74153552	74154421	.	+	.	ID=exon-XR_004939654.1-1;Parent=rna-XR_004939654.1;Dbxref=GeneID:118568309,GenBank:XR_004939654.1,MGI:MGI:6270545;gbkey=ncRNA;gene=Gm49870;product=predicted gene%2C 49870%2C transcript variant X1;transcript_id=XR_004939654.1;extra_copy_number=0
CM058257.1	Liftoff	exon	74155193	74161940	.	+	.	ID=exon-XR_004939654.1-2;Parent=rna-XR_004939654.1;Dbxref=GeneID:118568309,GenBank:XR_004939654.1,MGI:MGI:6270545;gbkey=ncRNA;gene=Gm49870;product=predicted gene%2C 49870%2C transcript variant X1;transcript_id=XR_004939654.1;extra_copy_number=0
CM058257.1	Liftoff	lnc_RNA	74154459	74161940	.	+	.	ID=rna-XR_004939655.1;Parent=gene-Gm49870;Dbxref=GeneID:118568309,GenBank:XR_004939655.1,MGI:MGI:6270545;Name=XR_004939655.1;gbkey=ncRNA;gene=Gm49870;model_evidence=Supporting evidence includes similarity to: 1 mRNA%2C 1 EST%2C 49 long SRA reads%2C and 93%25 coverage of the annotated genomic feature by RNAseq alignments%2C including 10 samples with support for all annotated introns;product=predicted gene%2C 49870%2C transcript variant X2;transcript_id=XR_004939655.1;extra_copy_number=0
CM058257.1	Liftoff	exon	74154459	74154540	.	+	.	ID=exon-XR_004939655.1-1;Parent=rna-XR_004939655.1;Dbxref=GeneID:118568309,GenBank:XR_004939655.1,MGI:MGI:6270545;gbkey=ncRNA;gene=Gm49870;product=predicted gene%2C 49870%2C transcript variant X2;transcript_id=XR_004939655.1;extra_copy_number=0
CM058257.1	Liftoff	exon	74155193	74161940	.	+	.	ID=exon-XR_004939655.1-2;Parent=rna-XR_004939655.1;Dbxref=GeneID:118568309,GenBank:XR_004939655.1,MGI:MGI:6270545;gbkey=ncRNA;gene=Gm49870;product=predicted gene%2C 49870%2C transcript variant X2;transcript_id=XR_004939655.1;extra_copy_number=0
CM058257.1	Liftoff	gene	74181529	74185197	.	+	.	ID=gene-Gm35550;Dbxref=GeneID:102639179,MGI:MGI:5594709;Name=Gm35550;description=predicted gene%2C 35550;gbkey=Gene;gene=Gm35550;gene_biotype=lncRNA;coverage=1.0;sequence_ID=0.998;extra_copy_number=0;copy_num_ID=gene-Gm35550_0
CM058257.1	Liftoff	lnc_RNA	74181529	74185197	.	+	.	ID=rna-XR_385706.4;Parent=gene-Gm35550;Dbxref=GeneID:102639179,GenBank:XR_385706.4,MGI:MGI:5594709;Name=XR_385706.4;gbkey=ncRNA;gene=Gm35550;model_evidence=Supporting evidence includes similarity to: 100%25 coverage of the annotated genomic feature by RNAseq alignments%2C including 3 samples with support for all annotated introns;product=predicted gene%2C 35550;transcript_id=XR_385706.4;extra_copy_number=0
CM058257.1	Liftoff	exon	74181529	74182155	.	+	.	ID=exon-XR_385706.4-1;Parent=rna-XR_385706.4;Dbxref=GeneID:102639179,GenBank:XR_385706.4,MGI:MGI:5594709;gbkey=ncRNA;gene=Gm35550;product=predicted gene%2C 35550;transcript_id=XR_385706.4;extra_copy_number=0
CM058257.1	Liftoff	exon	74182579	74182702	.	+	.	ID=exon-XR_385706.4-2;Parent=rna-XR_385706.4;Dbxref=GeneID:102639179,GenBank:XR_385706.4,MGI:MGI:5594709;gbkey=ncRNA;gene=Gm35550;product=predicted gene%2C 35550;transcript_id=XR_385706.4;extra_copy_number=0
CM058257.1	Liftoff	exon	74184618	74185197	.	+	.	ID=exon-XR_385706.4-3;Parent=rna-XR_385706.4;Dbxref=GeneID:102639179,GenBank:XR_385706.4,MGI:MGI:5594709;gbkey=ncRNA;gene=Gm35550;product=predicted gene%2C 35550;transcript_id=XR_385706.4;extra_copy_number=0
CM058257.1	Liftoff	gene	74191592	74219734	.	-	.	ID=gene-Twsg1;Dbxref=GeneID:65960,MGI:MGI:2137520;Name=Twsg1;description=twisted gastrulation BMP signaling modulator 1;gbkey=Gene;gene=Twsg1;gene_biotype=protein_coding;gene_synonym=1810013J15Rik,9030422N06Rik,D17Ertd403e,Tsg,Twg;coverage=1.0;sequence_ID=1.0;valid_ORFs=2;extra_copy_number=0;copy_num_ID=gene-Twsg1_0
CM058257.1	Liftoff	mRNA	74191592	74219703	.	-	.	ID=rna-NM_023053.4;Parent=gene-Twsg1;Dbxref=GeneID:65960,GenBank:NM_023053.4,MGI:MGI:2137520;Name=NM_023053.4;gbkey=mRNA;gene=Twsg1;product=twisted gastrulation BMP signaling modulator 1;tag=RefSeq Select;transcript_id=NM_023053.4;matches_ref_protein=True;valid_ORF=True;extra_copy_number=0
CM058257.1	Liftoff	exon	74191592	74194993	.	-	.	ID=exon-NM_023053.4-5;Parent=rna-NM_023053.4;Dbxref=GeneID:65960,GenBank:NM_023053.4,MGI:MGI:2137520;gbkey=mRNA;gene=Twsg1;product=twisted gastrulation BMP signaling modulator 1;tag=RefSeq Select;transcript_id=NM_023053.4;extra_copy_number=0
CM058257.1	Liftoff	exon	74198074	74198340	.	-	.	ID=exon-NM_023053.4-4;Parent=rna-NM_023053.4;Dbxref=GeneID:65960,GenBank:NM_023053.4,MGI:MGI:2137520;gbkey=mRNA;gene=Twsg1;product=twisted gastrulation BMP signaling modulator 1;tag=RefSeq Select;transcript_id=NM_023053.4;extra_copy_number=0
CM058257.1	Liftoff	exon	74206328	74206427	.	-	.	ID=exon-NM_023053.4-3;Parent=rna-NM_023053.4;Dbxref=GeneID:65960,GenBank:NM_023053.4,MGI:MGI:2137520;gbkey=mRNA;gene=Twsg1;product=twisted gastrulation BMP signaling modulator 1;tag=RefSeq Select;transcript_id=NM_023053.4;extra_copy_number=0
CM058257.1	Liftoff	exon	74217189	74217345	.	-	.	ID=exon-NM_023053.4-2;Parent=rna-NM_023053.4;Dbxref=GeneID:65960,GenBank:NM_023053.4,MGI:MGI:2137520;gbkey=mRNA;gene=Twsg1;product=twisted gastrulation BMP signaling modulator 1;tag=RefSeq Select;transcript_id=NM_023053.4;extra_copy_number=0
CM058257.1	Liftoff	exon	74219598	74219703	.	-	.	ID=exon-NM_023053.4-1;Parent=rna-NM_023053.4;Dbxref=GeneID:65960,GenBank:NM_023053.4,MGI:MGI:2137520;gbkey=mRNA;gene=Twsg1;product=twisted gastrulation BMP signaling modulator 1;tag=RefSeq Select;transcript_id=NM_023053.4;extra_copy_number=0
CM058257.1	Liftoff	CDS	74194812	74194993	.	-	.	ID=cds-NP_075540.1;Parent=rna-NM_023053.4;Dbxref=CCDS:CCDS28942.1,GeneID:65960,GenBank:NP_075540.1,MGI:MGI:2137520;Name=NP_075540.1;gbkey=CDS;gene=Twsg1;product=twisted gastrulation protein homolog 1 precursor;protein_id=NP_075540.1;tag=RefSeq Select;extra_copy_number=0
CM058257.1	Liftoff	CDS	74198074	74198340	.	-	.	ID=cds-NP_075540.1;Parent=rna-NM_023053.4;Dbxref=CCDS:CCDS28942.1,GeneID:65960,GenBank:NP_075540.1,MGI:MGI:2137520;Name=NP_075540.1;gbkey=CDS;gene=Twsg1;product=twisted gastrulation protein homolog 1 precursor;protein_id=NP_075540.1;tag=RefSeq Select;extra_copy_number=0
CM058257.1	Liftoff	CDS	74206328	74206427	.	-	.	ID=cds-NP_075540.1;Parent=rna-NM_023053.4;Dbxref=CCDS:CCDS28942.1,GeneID:65960,GenBank:NP_075540.1,MGI:MGI:2137520;Name=NP_075540.1;gbkey=CDS;gene=Twsg1;product=twisted gastrulation protein homolog 1 precursor;protein_id=NP_075540.1;tag=RefSeq Select;extra_copy_number=0
CM058257.1	Liftoff	CDS	74217189	74217308	.	-	.	ID=cds-NP_075540.1;Parent=rna-NM_023053.4;Dbxref=CCDS:CCDS28942.1,GeneID:65960,GenBank:NP_075540.1,MGI:MGI:2137520;Name=NP_075540.1;gbkey=CDS;gene=Twsg1;product=twisted gastrulation protein homolog 1 precursor;protein_id=NP_075540.1;tag=RefSeq Select;extra_copy_number=0
CM058257.1	Liftoff	mRNA	74191592	74219734	.	-	.	ID=rna-XM_036160742.1;Parent=gene-Twsg1;Dbxref=GeneID:65960,GenBank:XM_036160742.1,MGI:MGI:2137520;Name=XM_036160742.1;gbkey=mRNA;gene=Twsg1;model_evidence=Supporting evidence includes similarity to: 16 mRNAs%2C 14 ESTs%2C 1037 long SRA reads%2C and 100%25 coverage of the annotated genomic feature by RNAseq alignments%2C including 52 samples with support for all annotated introns;product=twisted gastrulation BMP signaling modulator 1%2C transcript variant X1;transcript_id=XM_036160742.1;matches_ref_protein=True;valid_ORF=True;extra_copy_number=0
CM058257.1	Liftoff	exon	74191592	74194993	.	-	.	ID=exon-XM_036160742.1-4;Parent=rna-XM_036160742.1;Dbxref=GeneID:65960,GenBank:XM_036160742.1,MGI:MGI:2137520;gbkey=mRNA;gene=Twsg1;product=twisted gastrulation BMP signaling modulator 1%2C transcript variant X1;transcript_id=XM_036160742.1;extra_copy_number=0
CM058257.1	Liftoff	exon	74198074	74198340	.	-	.	ID=exon-XM_036160742.1-3;Parent=rna-XM_036160742.1;Dbxref=GeneID:65960,GenBank:XM_036160742.1,MGI:MGI:2137520;gbkey=mRNA;gene=Twsg1;product=twisted gastrulation BMP signaling modulator 1%2C transcript variant X1;transcript_id=XM_036160742.1;extra_copy_number=0
CM058257.1	Liftoff	exon	74217189	74217345	.	-	.	ID=exon-XM_036160742.1-2;Parent=rna-XM_036160742.1;Dbxref=GeneID:65960,GenBank:XM_036160742.1,MGI:MGI:2137520;gbkey=mRNA;gene=Twsg1;product=twisted gastrulation BMP signaling modulator 1%2C transcript variant X1;transcript_id=XM_036160742.1;extra_copy_number=0
CM058257.1	Liftoff	exon	74219598	74219734	.	-	.	ID=exon-XM_036160742.1-1;Parent=rna-XM_036160742.1;Dbxref=GeneID:65960,GenBank:XM_036160742.1,MGI:MGI:2137520;gbkey=mRNA;gene=Twsg1;product=twisted gastrulation BMP signaling modulator 1%2C transcript variant X1;transcript_id=XM_036160742.1;extra_copy_number=0
CM058257.1	Liftoff	CDS	74194812	74194993	.	-	.	ID=cds-XP_036016635.1;Parent=rna-XM_036160742.1;Dbxref=GeneID:65960,GenBank:XP_036016635.1,MGI:MGI:2137520;Name=XP_036016635.1;gbkey=CDS;gene=Twsg1;product=twisted gastrulation protein homolog 1 isoform X1;protein_id=XP_036016635.1;extra_copy_number=0
CM058257.1	Liftoff	CDS	74198074	74198340	.	-	.	ID=cds-XP_036016635.1;Parent=rna-XM_036160742.1;Dbxref=GeneID:65960,GenBank:XP_036016635.1,MGI:MGI:2137520;Name=XP_036016635.1;gbkey=CDS;gene=Twsg1;product=twisted gastrulation protein homolog 1 isoform X1;protein_id=XP_036016635.1;extra_copy_number=0
CM058257.1	Liftoff	CDS	74217189	74217201	.	-	.	ID=cds-XP_036016635.1;Parent=rna-XM_036160742.1;Dbxref=GeneID:65960,GenBank:XP_036016635.1,MGI:MGI:2137520;Name=XP_036016635.1;gbkey=CDS;gene=Twsg1;product=twisted gastrulation protein homolog 1 isoform X1;protein_id=XP_036016635.1;extra_copy_number=0
CM058257.1	Liftoff	gene	74234237	74347791	.	-	.	ID=gene-Ankrd12;Dbxref=GeneID:106585,MGI:MGI:1914357;Name=Ankrd12;description=ankyrin repeat domain 12;gbkey=Gene;gene=Ankrd12;gene_biotype=protein_coding;gene_synonym=2900001A12Rik,ANCO-2,GAC-1,mKIAA0874;coverage=1.0;sequence_ID=1.0;valid_ORFs=15;extra_copy_number=0;copy_num_ID=gene-Ankrd12_0
CM058257.1	Liftoff	mRNA	74234237	74347791	.	-	.	ID=rna-XM_006523393.5;Parent=gene-Ankrd12;Dbxref=GeneID:106585,GenBank:XM_006523393.5,MGI:MGI:1914357;Name=XM_006523393.5;gbkey=mRNA;gene=Ankrd12;model_evidence=Supporting evidence includes similarity to: 9 mRNAs%2C 29 ESTs%2C 2 Proteins%2C 2424 long SRA reads%2C and 99%25 coverage of the annotated genomic feature by RNAseq alignments%2C including 16 samples with support for all annotated introns;product=ankyrin repeat domain 12%2C transcript variant X1;transcript_id=XM_006523393.5;matches_ref_protein=True;valid_ORF=True;extra_copy_number=0
CM058257.1	Liftoff	exon	74234237	74238871	.	-	.	ID=exon-XM_006523393.5-14;Parent=rna-XM_006523393.5;Dbxref=GeneID:106585,GenBank:XM_006523393.5,MGI:MGI:1914357;gbkey=mRNA;gene=Ankrd12;product=ankyrin repeat domain 12%2C transcript variant X1;transcript_id=XM_006523393.5;extra_copy_number=0
CM058257.1	Liftoff	exon	74240831	74240926	.	-	.	ID=exon-XM_006523393.5-13;Parent=rna-XM_006523393.5;Dbxref=GeneID:106585,GenBank:XM_006523393.5,MGI:MGI:1914357;gbkey=mRNA;gene=Ankrd12;product=ankyrin repeat domain 12%2C transcript variant X1;transcript_id=XM_006523393.5;extra_copy_number=0
CM058257.1	Liftoff	exon	74244555	74244698	.	-	.	ID=exon-XM_006523393.5-12;Parent=rna-XM_006523393.5;Dbxref=GeneID:106585,GenBank:XM_006523393.5,MGI:MGI:1914357;gbkey=mRNA;gene=Ankrd12;product=ankyrin repeat domain 12%2C transcript variant X1;transcript_id=XM_006523393.5;extra_copy_number=0
CM058257.1	Liftoff	exon	74248036	74248134	.	-	.	ID=exon-XM_006523393.5-11;Parent=rna-XM_006523393.5;Dbxref=GeneID:106585,GenBank:XM_006523393.5,MGI:MGI:1914357;gbkey=mRNA;gene=Ankrd12;product=ankyrin repeat domain 12%2C transcript variant X1;transcript_id=XM_006523393.5;extra_copy_number=0
CM058257.1	Liftoff	exon	74250606	74250683	.	-	.	ID=exon-XM_006523393.5-10;Parent=rna-XM_006523393.5;Dbxref=GeneID:106585,GenBank:XM_006523393.5,MGI:MGI:1914357;gbkey=mRNA;gene=Ankrd12;product=ankyrin repeat domain 12%2C transcript variant X1;transcript_id=XM_006523393.5;extra_copy_number=0
CM058257.1	Liftoff	exon	74251370	74256027	.	-	.	ID=exon-XM_006523393.5-9;Parent=rna-XM_006523393.5;Dbxref=GeneID:106585,GenBank:XM_006523393.5,MGI:MGI:1914357;gbkey=mRNA;gene=Ankrd12;product=ankyrin repeat domain 12%2C transcript variant X1;transcript_id=XM_006523393.5;extra_copy_number=0
CM058257.1	Liftoff	exon	74292615	74292762	.	-	.	ID=exon-XM_006523393.5-8;Parent=rna-XM_006523393.5;Dbxref=GeneID:106585,GenBank:XM_006523393.5,MGI:MGI:1914357;gbkey=mRNA;gene=Ankrd12;product=ankyrin repeat domain 12%2C transcript variant X1;transcript_id=XM_006523393.5;extra_copy_number=0
CM058257.1	Liftoff	exon	74295793	74295935	.	-	.	ID=exon-XM_006523393.5-7;Parent=rna-XM_006523393.5;Dbxref=GeneID:106585,GenBank:XM_006523393.5,MGI:MGI:1914357;gbkey=mRNA;gene=Ankrd12;product=ankyrin repeat domain 12%2C transcript variant X1;transcript_id=XM_006523393.5;extra_copy_number=0
CM058257.1	Liftoff	exon	74299912	74300112	.	-	.	ID=exon-XM_006523393.5-6;Parent=rna-XM_006523393.5;Dbxref=GeneID:106585,GenBank:XM_006523393.5,MGI:MGI:1914357;gbkey=mRNA;gene=Ankrd12;product=ankyrin repeat domain 12%2C transcript variant X1;transcript_id=XM_006523393.5;extra_copy_number=0
CM058257.1	Liftoff	exon	74306036	74306182	.	-	.	ID=exon-XM_006523393.5-5;Parent=rna-XM_006523393.5;Dbxref=GeneID:106585,GenBank:XM_006523393.5,MGI:MGI:1914357;gbkey=mRNA;gene=Ankrd12;product=ankyrin repeat domain 12%2C transcript variant X1;transcript_id=XM_006523393.5;extra_copy_number=0
CM058257.1	Liftoff	exon	74311077	74311145	.	-	.	ID=exon-XM_006523393.5-4;Parent=rna-XM_006523393.5;Dbxref=GeneID:106585,GenBank:XM_006523393.5,MGI:MGI:1914357;gbkey=mRNA;gene=Ankrd12;product=ankyrin repeat domain 12%2C transcript variant X1;transcript_id=XM_006523393.5;extra_copy_number=0
CM058257.1	Liftoff	exon	74318332	74318479	.	-	.	ID=exon-XM_006523393.5-3;Parent=rna-XM_006523393.5;Dbxref=GeneID:106585,GenBank:XM_006523393.5,MGI:MGI:1914357;gbkey=mRNA;gene=Ankrd12;product=ankyrin repeat domain 12%2C transcript variant X1;transcript_id=XM_006523393.5;extra_copy_number=0
CM058257.1	Liftoff	exon	74321500	74321637	.	-	.	ID=exon-XM_006523393.5-2;Parent=rna-XM_006523393.5;Dbxref=GeneID:106585,GenBank:XM_006523393.5,MGI:MGI:1914357;gbkey=mRNA;gene=Ankrd12;product=ankyrin repeat domain 12%2C transcript variant X1;transcript_id=XM_006523393.5;extra_copy_number=0
CM058257.1	Liftoff	exon	74345428	74347791	.	-	.	ID=exon-XM_006523393.5-1;Parent=rna-XM_006523393.5;Dbxref=GeneID:106585,GenBank:XM_006523393.5,MGI:MGI:1914357;gbkey=mRNA;gene=Ankrd12;product=ankyrin repeat domain 12%2C transcript variant X1;transcript_id=XM_006523393.5;extra_copy_number=0
CM058257.1	Liftoff	CDS	74238686	74238871	.	-	.	ID=cds-XP_006523456.1;Parent=rna-XM_006523393.5;Dbxref=GeneID:106585,GenBank:XP_006523456.1,MGI:MGI:1914357;Name=XP_006523456.1;gbkey=CDS;gene=Ankrd12;product=ankyrin repeat domain-containing protein 12 isoform X1;protein_id=XP_006523456.1;extra_copy_number=0
CM058257.1	Liftoff	CDS	74240831	74240926	.	-	.	ID=cds-XP_006523456.1;Parent=rna-XM_006523393.5;Dbxref=GeneID:106585,GenBank:XP_006523456.1,MGI:MGI:1914357;Name=XP_006523456.1;gbkey=CDS;gene=Ankrd12;product=ankyrin repeat domain-containing protein 12 isoform X1;protein_id=XP_006523456.1;extra_copy_number=0
CM058257.1	Liftoff	CDS	74244555	74244698	.	-	.	ID=cds-XP_006523456.1;Parent=rna-XM_006523393.5;Dbxref=GeneID:106585,GenBank:XP_006523456.1,MGI:MGI:1914357;Name=XP_006523456.1;gbkey=CDS;gene=Ankrd12;product=ankyrin repeat domain-containing protein 12 isoform X1;protein_id=XP_006523456.1;extra_copy_number=0
CM058257.1	Liftoff	CDS	74248036	74248134	.	-	.	ID=cds-XP_006523456.1;Parent=rna-XM_006523393.5;Dbxref=GeneID:106585,GenBank:XP_006523456.1,MGI:MGI:1914357;Name=XP_006523456.1;gbkey=CDS;gene=Ankrd12;product=ankyrin repeat domain-containing protein 12 isoform X1;protein_id=XP_006523456.1;extra_copy_number=0
CM058257.1	Liftoff	CDS	74250606	74250683	.	-	.	ID=cds-XP_006523456.1;Parent=rna-XM_006523393.5;Dbxref=GeneID:106585,GenBank:XP_006523456.1,MGI:MGI:1914357;Name=XP_006523456.1;gbkey=CDS;gene=Ankrd12;product=ankyrin repeat domain-containing protein 12 isoform X1;protein_id=XP_006523456.1;extra_copy_number=0
CM058257.1	Liftoff	CDS	74251370	74256027	.	-	.	ID=cds-XP_006523456.1;Parent=rna-XM_006523393.5;Dbxref=GeneID:106585,GenBank:XP_006523456.1,MGI:MGI:1914357;Name=XP_006523456.1;gbkey=CDS;gene=Ankrd12;product=ankyrin repeat domain-containing protein 12 isoform X1;protein_id=XP_006523456.1;extra_copy_number=0
CM058257.1	Liftoff	CDS	74292615	74292762	.	-	.	ID=cds-XP_006523456.1;Parent=rna-XM_006523393.5;Dbxref=GeneID:106585,GenBank:XP_006523456.1,MGI:MGI:1914357;Name=XP_006523456.1;gbkey=CDS;gene=Ankrd12;product=ankyrin repeat domain-containing protein 12 isoform X1;protein_id=XP_006523456.1;extra_copy_number=0
CM058257.1	Liftoff	CDS	74295793	74295935	.	-	.	ID=cds-XP_006523456.1;Parent=rna-XM_006523393.5;Dbxref=GeneID:106585,GenBank:XP_006523456.1,MGI:MGI:1914357;Name=XP_006523456.1;gbkey=CDS;gene=Ankrd12;product=ankyrin repeat domain-containing protein 12 isoform X1;protein_id=XP_006523456.1;extra_copy_number=0
CM058257.1	Liftoff	CDS	74299912	74300112	.	-	.	ID=cds-XP_006523456.1;Parent=rna-XM_006523393.5;Dbxref=GeneID:106585,GenBank:XP_006523456.1,MGI:MGI:1914357;Name=XP_006523456.1;gbkey=CDS;gene=Ankrd12;product=ankyrin repeat domain-containing protein 12 isoform X1;protein_id=XP_006523456.1;extra_copy_number=0
CM058257.1	Liftoff	CDS	74306036	74306182	.	-	.	ID=cds-XP_006523456.1;Parent=rna-XM_006523393.5;Dbxref=GeneID:106585,GenBank:XP_006523456.1,MGI:MGI:1914357;Name=XP_006523456.1;gbkey=CDS;gene=Ankrd12;product=ankyrin repeat domain-containing protein 12 isoform X1;protein_id=XP_006523456.1;extra_copy_number=0
CM058257.1	Liftoff	CDS	74311077	74311145	.	-	.	ID=cds-XP_006523456.1;Parent=rna-XM_006523393.5;Dbxref=GeneID:106585,GenBank:XP_006523456.1,MGI:MGI:1914357;Name=XP_006523456.1;gbkey=CDS;gene=Ankrd12;product=ankyrin repeat domain-containing protein 12 isoform X1;protein_id=XP_006523456.1;extra_copy_number=0
CM058257.1	Liftoff	CDS	74318332	74318479	.	-	.	ID=cds-XP_006523456.1;Parent=rna-XM_006523393.5;Dbxref=GeneID:106585,GenBank:XP_006523456.1,MGI:MGI:1914357;Name=XP_006523456.1;gbkey=CDS;gene=Ankrd12;product=ankyrin repeat domain-containing protein 12 isoform X1;protein_id=XP_006523456.1;extra_copy_number=0
CM058257.1	Liftoff	CDS	74321500	74321586	.	-	.	ID=cds-XP_006523456.1;Parent=rna-XM_006523393.5;Dbxref=GeneID:106585,GenBank:XP_006523456.1,MGI:MGI:1914357;Name=XP_006523456.1;gbkey=CDS;gene=Ankrd12;product=ankyrin repeat domain-containing protein 12 isoform X1;protein_id=XP_006523456.1;extra_copy_number=0
CM058257.1	Liftoff	mRNA	74234237	74345417	.	-	.	ID=rna-XM_006523394.5;Parent=gene-Ankrd12;Dbxref=GeneID:106585,GenBank:XM_006523394.5,MGI:MGI:1914357;Name=XM_006523394.5;gbkey=mRNA;gene=Ankrd12;model_evidence=Supporting evidence includes similarity to: 7 mRNAs%2C 28 ESTs%2C 2 Proteins%2C 1926 long SRA reads%2C and 100%25 coverage of the annotated genomic feature by RNAseq alignments%2C including 14 samples with support for all annotated introns;product=ankyrin repeat domain 12%2C transcript variant X3;transcript_id=XM_006523394.5;matches_ref_protein=True;valid_ORF=True;extra_copy_number=0
CM058257.1	Liftoff	exon	74234237	74238871	.	-	.	ID=exon-XM_006523394.5-14;Parent=rna-XM_006523394.5;Dbxref=GeneID:106585,GenBank:XM_006523394.5,MGI:MGI:1914357;gbkey=mRNA;gene=Ankrd12;product=ankyrin repeat domain 12%2C transcript variant X3;transcript_id=XM_006523394.5;extra_copy_number=0
CM058257.1	Liftoff	exon	74240831	74240926	.	-	.	ID=exon-XM_006523394.5-13;Parent=rna-XM_006523394.5;Dbxref=GeneID:106585,GenBank:XM_006523394.5,MGI:MGI:1914357;gbkey=mRNA;gene=Ankrd12;product=ankyrin repeat domain 12%2C transcript variant X3;transcript_id=XM_006523394.5;extra_copy_number=0
CM058257.1	Liftoff	exon	74244555	74244698	.	-	.	ID=exon-XM_006523394.5-12;Parent=rna-XM_006523394.5;Dbxref=GeneID:106585,GenBank:XM_006523394.5,MGI:MGI:1914357;gbkey=mRNA;gene=Ankrd12;product=ankyrin repeat domain 12%2C transcript variant X3;transcript_id=XM_006523394.5;extra_copy_number=0
CM058257.1	Liftoff	exon	74248036	74248134	.	-	.	ID=exon-XM_006523394.5-11;Parent=rna-XM_006523394.5;Dbxref=GeneID:106585,GenBank:XM_006523394.5,MGI:MGI:1914357;gbkey=mRNA;gene=Ankrd12;product=ankyrin repeat domain 12%2C transcript variant X3;transcript_id=XM_006523394.5;extra_copy_number=0
CM058257.1	Liftoff	exon	74250606	74250683	.	-	.	ID=exon-XM_006523394.5-10;Parent=rna-XM_006523394.5;Dbxref=GeneID:106585,GenBank:XM_006523394.5,MGI:MGI:1914357;gbkey=mRNA;gene=Ankrd12;product=ankyrin repeat domain 12%2C transcript variant X3;transcript_id=XM_006523394.5;extra_copy_number=0
CM058257.1	Liftoff	exon	74251370	74256027	.	-	.	ID=exon-XM_006523394.5-9;Parent=rna-XM_006523394.5;Dbxref=GeneID:106585,GenBank:XM_006523394.5,MGI:MGI:1914357;gbkey=mRNA;gene=Ankrd12;product=ankyrin repeat domain 12%2C transcript variant X3;transcript_id=XM_006523394.5;extra_copy_number=0
CM058257.1	Liftoff	exon	74292615	74292762	.	-	.	ID=exon-XM_006523394.5-8;Parent=rna-XM_006523394.5;Dbxref=GeneID:106585,GenBank:XM_006523394.5,MGI:MGI:1914357;gbkey=mRNA;gene=Ankrd12;product=ankyrin repeat domain 12%2C transcript variant X3;transcript_id=XM_006523394.5;extra_copy_number=0
CM058257.1	Liftoff	exon	74295793	74295935	.	-	.	ID=exon-XM_006523394.5-7;Parent=rna-XM_006523394.5;Dbxref=GeneID:106585,GenBank:XM_006523394.5,MGI:MGI:1914357;gbkey=mRNA;gene=Ankrd12;product=ankyrin repeat domain 12%2C transcript variant X3;transcript_id=XM_006523394.5;extra_copy_number=0
CM058257.1	Liftoff	exon	74299912	74300112	.	-	.	ID=exon-XM_006523394.5-6;Parent=rna-XM_006523394.5;Dbxref=GeneID:106585,GenBank:XM_006523394.5,MGI:MGI:1914357;gbkey=mRNA;gene=Ankrd12;product=ankyrin repeat domain 12%2C transcript variant X3;transcript_id=XM_006523394.5;extra_copy_number=0
CM058257.1	Liftoff	exon	74306036	74306182	.	-	.	ID=exon-XM_006523394.5-5;Parent=rna-XM_006523394.5;Dbxref=GeneID:106585,GenBank:XM_006523394.5,MGI:MGI:1914357;gbkey=mRNA;gene=Ankrd12;product=ankyrin repeat domain 12%2C transcript variant X3;transcript_id=XM_006523394.5;extra_copy_number=0
CM058257.1	Liftoff	exon	74311077	74311145	.	-	.	ID=exon-XM_006523394.5-4;Parent=rna-XM_006523394.5;Dbxref=GeneID:106585,GenBank:XM_006523394.5,MGI:MGI:1914357;gbkey=mRNA;gene=Ankrd12;product=ankyrin repeat domain 12%2C transcript variant X3;transcript_id=XM_006523394.5;extra_copy_number=0
CM058257.1	Liftoff	exon	74318332	74318479	.	-	.	ID=exon-XM_006523394.5-3;Parent=rna-XM_006523394.5;Dbxref=GeneID:106585,GenBank:XM_006523394.5,MGI:MGI:1914357;gbkey=mRNA;gene=Ankrd12;product=ankyrin repeat domain 12%2C transcript variant X3;transcript_id=XM_006523394.5;extra_copy_number=0
CM058257.1	Liftoff	exon	74321500	74321637	.	-	.	ID=exon-XM_006523394.5-2;Parent=rna-XM_006523394.5;Dbxref=GeneID:106585,GenBank:XM_006523394.5,MGI:MGI:1914357;gbkey=mRNA;gene=Ankrd12;product=ankyrin repeat domain 12%2C transcript variant X3;transcript_id=XM_006523394.5;extra_copy_number=0
CM058257.1	Liftoff	exon	74344935	74345417	.	-	.	ID=exon-XM_006523394.5-1;Parent=rna-XM_006523394.5;Dbxref=GeneID:106585,GenBank:XM_006523394.5,MGI:MGI:1914357;gbkey=mRNA;gene=Ankrd12;product=ankyrin repeat domain 12%2C transcript variant X3;transcript_id=XM_006523394.5;extra_copy_number=0
CM058257.1	Liftoff	CDS	74238686	74238871	.	-	.	ID=cds-XP_006523457.1;Parent=rna-XM_006523394.5;Dbxref=GeneID:106585,GenBank:XP_006523457.1,MGI:MGI:1914357;Name=XP_006523457.1;gbkey=CDS;gene=Ankrd12;product=ankyrin repeat domain-containing protein 12 isoform X1;protein_id=XP_006523457.1;extra_copy_number=0
CM058257.1	Liftoff	CDS	74240831	74240926	.	-	.	ID=cds-XP_006523457.1;Parent=rna-XM_006523394.5;Dbxref=GeneID:106585,GenBank:XP_006523457.1,MGI:MGI:1914357;Name=XP_006523457.1;gbkey=CDS;gene=Ankrd12;product=ankyrin repeat domain-containing protein 12 isoform X1;protein_id=XP_006523457.1;extra_copy_number=0
CM058257.1	Liftoff	CDS	74244555	74244698	.	-	.	ID=cds-XP_006523457.1;Parent=rna-XM_006523394.5;Dbxref=GeneID:106585,GenBank:XP_006523457.1,MGI:MGI:1914357;Name=XP_006523457.1;gbkey=CDS;gene=Ankrd12;product=ankyrin repeat domain-containing protein 12 isoform X1;protein_id=XP_006523457.1;extra_copy_number=0
CM058257.1	Liftoff	CDS	74248036	74248134	.	-	.	ID=cds-XP_006523457.1;Parent=rna-XM_006523394.5;Dbxref=GeneID:106585,GenBank:XP_006523457.1,MGI:MGI:1914357;Name=XP_006523457.1;gbkey=CDS;gene=Ankrd12;product=ankyrin repeat domain-containing protein 12 isoform X1;protein_id=XP_006523457.1;extra_copy_number=0
CM058257.1	Liftoff	CDS	74250606	74250683	.	-	.	ID=cds-XP_006523457.1;Parent=rna-XM_006523394.5;Dbxref=GeneID:106585,GenBank:XP_006523457.1,MGI:MGI:1914357;Name=XP_006523457.1;gbkey=CDS;gene=Ankrd12;product=ankyrin repeat domain-containing protein 12 isoform X1;protein_id=XP_006523457.1;extra_copy_number=0
CM058257.1	Liftoff	CDS	74251370	74256027	.	-	.	ID=cds-XP_006523457.1;Parent=rna-XM_006523394.5;Dbxref=GeneID:106585,GenBank:XP_006523457.1,MGI:MGI:1914357;Name=XP_006523457.1;gbkey=CDS;gene=Ankrd12;product=ankyrin repeat domain-containing protein 12 isoform X1;protein_id=XP_006523457.1;extra_copy_number=0
CM058257.1	Liftoff	CDS	74292615	74292762	.	-	.	ID=cds-XP_006523457.1;Parent=rna-XM_006523394.5;Dbxref=GeneID:106585,GenBank:XP_006523457.1,MGI:MGI:1914357;Name=XP_006523457.1;gbkey=CDS;gene=Ankrd12;product=ankyrin repeat domain-containing protein 12 isoform X1;protein_id=XP_006523457.1;extra_copy_number=0
CM058257.1	Liftoff	CDS	74295793	74295935	.	-	.	ID=cds-XP_006523457.1;Parent=rna-XM_006523394.5;Dbxref=GeneID:106585,GenBank:XP_006523457.1,MGI:MGI:1914357;Name=XP_006523457.1;gbkey=CDS;gene=Ankrd12;product=ankyrin repeat domain-containing protein 12 isoform X1;protein_id=XP_006523457.1;extra_copy_number=0
CM058257.1	Liftoff	CDS	74299912	74300112	.	-	.	ID=cds-XP_006523457.1;Parent=rna-XM_006523394.5;Dbxref=GeneID:106585,GenBank:XP_006523457.1,MGI:MGI:1914357;Name=XP_006523457.1;gbkey=CDS;gene=Ankrd12;product=ankyrin repeat domain-containing protein 12 isoform X1;protein_id=XP_006523457.1;extra_copy_number=0
CM058257.1	Liftoff	CDS	74306036	74306182	.	-	.	ID=cds-XP_006523457.1;Parent=rna-XM_006523394.5;Dbxref=GeneID:106585,GenBank:XP_006523457.1,MGI:MGI:1914357;Name=XP_006523457.1;gbkey=CDS;gene=Ankrd12;product=ankyrin repeat domain-containing protein 12 isoform X1;protein_id=XP_006523457.1;extra_copy_number=0
CM058257.1	Liftoff	CDS	74311077	74311145	.	-	.	ID=cds-XP_006523457.1;Parent=rna-XM_006523394.5;Dbxref=GeneID:106585,GenBank:XP_006523457.1,MGI:MGI:1914357;Name=XP_006523457.1;gbkey=CDS;gene=Ankrd12;product=ankyrin repeat domain-containing protein 12 isoform X1;protein_id=XP_006523457.1;extra_copy_number=0
CM058257.1	Liftoff	CDS	74318332	74318479	.	-	.	ID=cds-XP_006523457.1;Parent=rna-XM_006523394.5;Dbxref=GeneID:106585,GenBank:XP_006523457.1,MGI:MGI:1914357;Name=XP_006523457.1;gbkey=CDS;gene=Ankrd12;product=ankyrin repeat domain-containing protein 12 isoform X1;protein_id=XP_006523457.1;extra_copy_number=0
CM058257.1	Liftoff	CDS	74321500	74321586	.	-	.	ID=cds-XP_006523457.1;Parent=rna-XM_006523394.5;Dbxref=GeneID:106585,GenBank:XP_006523457.1,MGI:MGI:1914357;Name=XP_006523457.1;gbkey=CDS;gene=Ankrd12;product=ankyrin repeat domain-containing protein 12 isoform X1;protein_id=XP_006523457.1;extra_copy_number=0
CM058257.1	Liftoff	mRNA	74234237	74345610	.	-	.	ID=rna-XM_006523395.4;Parent=gene-Ankrd12;Dbxref=GeneID:106585,GenBank:XM_006523395.4,MGI:MGI:1914357;Name=XM_006523395.4;gbkey=mRNA;gene=Ankrd12;model_evidence=Supporting evidence includes similarity to: 7 mRNAs%2C 27 ESTs%2C 2 Proteins%2C 1966 long SRA reads%2C and 99%25 coverage of the annotated genomic feature by RNAseq alignments%2C including 14 samples with support for all annotated introns;product=ankyrin repeat domain 12%2C transcript variant X2;transcript_id=XM_006523395.4;matches_ref_protein=True;valid_ORF=True;extra_copy_number=0
CM058257.1	Liftoff	exon	74234237	74238871	.	-	.	ID=exon-XM_006523395.4-14;Parent=rna-XM_006523395.4;Dbxref=GeneID:106585,GenBank:XM_006523395.4,MGI:MGI:1914357;gbkey=mRNA;gene=Ankrd12;product=ankyrin repeat domain 12%2C transcript variant X2;transcript_id=XM_006523395.4;extra_copy_number=0
CM058257.1	Liftoff	exon	74240831	74240926	.	-	.	ID=exon-XM_006523395.4-13;Parent=rna-XM_006523395.4;Dbxref=GeneID:106585,GenBank:XM_006523395.4,MGI:MGI:1914357;gbkey=mRNA;gene=Ankrd12;product=ankyrin repeat domain 12%2C transcript variant X2;transcript_id=XM_006523395.4;extra_copy_number=0
CM058257.1	Liftoff	exon	74244555	74244698	.	-	.	ID=exon-XM_006523395.4-12;Parent=rna-XM_006523395.4;Dbxref=GeneID:106585,GenBank:XM_006523395.4,MGI:MGI:1914357;gbkey=mRNA;gene=Ankrd12;product=ankyrin repeat domain 12%2C transcript variant X2;transcript_id=XM_006523395.4;extra_copy_number=0
CM058257.1	Liftoff	exon	74248036	74248134	.	-	.	ID=exon-XM_006523395.4-11;Parent=rna-XM_006523395.4;Dbxref=GeneID:106585,GenBank:XM_006523395.4,MGI:MGI:1914357;gbkey=mRNA;gene=Ankrd12;product=ankyrin repeat domain 12%2C transcript variant X2;transcript_id=XM_006523395.4;extra_copy_number=0
CM058257.1	Liftoff	exon	74250606	74250683	.	-	.	ID=exon-XM_006523395.4-10;Parent=rna-XM_006523395.4;Dbxref=GeneID:106585,GenBank:XM_006523395.4,MGI:MGI:1914357;gbkey=mRNA;gene=Ankrd12;product=ankyrin repeat domain 12%2C transcript variant X2;transcript_id=XM_006523395.4;extra_copy_number=0
CM058257.1	Liftoff	exon	74251370	74256027	.	-	.	ID=exon-XM_006523395.4-9;Parent=rna-XM_006523395.4;Dbxref=GeneID:106585,GenBank:XM_006523395.4,MGI:MGI:1914357;gbkey=mRNA;gene=Ankrd12;product=ankyrin repeat domain 12%2C transcript variant X2;transcript_id=XM_006523395.4;extra_copy_number=0
CM058257.1	Liftoff	exon	74292615	74292762	.	-	.	ID=exon-XM_006523395.4-8;Parent=rna-XM_006523395.4;Dbxref=GeneID:106585,GenBank:XM_006523395.4,MGI:MGI:1914357;gbkey=mRNA;gene=Ankrd12;product=ankyrin repeat domain 12%2C transcript variant X2;transcript_id=XM_006523395.4;extra_copy_number=0
CM058257.1	Liftoff	exon	74295793	74295935	.	-	.	ID=exon-XM_006523395.4-7;Parent=rna-XM_006523395.4;Dbxref=GeneID:106585,GenBank:XM_006523395.4,MGI:MGI:1914357;gbkey=mRNA;gene=Ankrd12;product=ankyrin repeat domain 12%2C transcript variant X2;transcript_id=XM_006523395.4;extra_copy_number=0
CM058257.1	Liftoff	exon	74299912	74300112	.	-	.	ID=exon-XM_006523395.4-6;Parent=rna-XM_006523395.4;Dbxref=GeneID:106585,GenBank:XM_006523395.4,MGI:MGI:1914357;gbkey=mRNA;gene=Ankrd12;product=ankyrin repeat domain 12%2C transcript variant X2;transcript_id=XM_006523395.4;extra_copy_number=0
CM058257.1	Liftoff	exon	74306036	74306182	.	-	.	ID=exon-XM_006523395.4-5;Parent=rna-XM_006523395.4;Dbxref=GeneID:106585,GenBank:XM_006523395.4,MGI:MGI:1914357;gbkey=mRNA;gene=Ankrd12;product=ankyrin repeat domain 12%2C transcript variant X2;transcript_id=XM_006523395.4;extra_copy_number=0
CM058257.1	Liftoff	exon	74311077	74311145	.	-	.	ID=exon-XM_006523395.4-4;Parent=rna-XM_006523395.4;Dbxref=GeneID:106585,GenBank:XM_006523395.4,MGI:MGI:1914357;gbkey=mRNA;gene=Ankrd12;product=ankyrin repeat domain 12%2C transcript variant X2;transcript_id=XM_006523395.4;extra_copy_number=0
CM058257.1	Liftoff	exon	74318332	74318479	.	-	.	ID=exon-XM_006523395.4-3;Parent=rna-XM_006523395.4;Dbxref=GeneID:106585,GenBank:XM_006523395.4,MGI:MGI:1914357;gbkey=mRNA;gene=Ankrd12;product=ankyrin repeat domain 12%2C transcript variant X2;transcript_id=XM_006523395.4;extra_copy_number=0
CM058257.1	Liftoff	exon	74321500	74321637	.	-	.	ID=exon-XM_006523395.4-2;Parent=rna-XM_006523395.4;Dbxref=GeneID:106585,GenBank:XM_006523395.4,MGI:MGI:1914357;gbkey=mRNA;gene=Ankrd12;product=ankyrin repeat domain 12%2C transcript variant X2;transcript_id=XM_006523395.4;extra_copy_number=0
CM058257.1	Liftoff	exon	74345306	74345610	.	-	.	ID=exon-XM_006523395.4-1;Parent=rna-XM_006523395.4;Dbxref=GeneID:106585,GenBank:XM_006523395.4,MGI:MGI:1914357;gbkey=mRNA;gene=Ankrd12;product=ankyrin repeat domain 12%2C transcript variant X2;transcript_id=XM_006523395.4;extra_copy_number=0
CM058257.1	Liftoff	CDS	74238686	74238871	.	-	.	ID=cds-XP_006523458.1;Parent=rna-XM_006523395.4;Dbxref=GeneID:106585,GenBank:XP_006523458.1,MGI:MGI:1914357;Name=XP_006523458.1;gbkey=CDS;gene=Ankrd12;product=ankyrin repeat domain-containing protein 12 isoform X1;protein_id=XP_006523458.1;extra_copy_number=0
CM058257.1	Liftoff	CDS	74240831	74240926	.	-	.	ID=cds-XP_006523458.1;Parent=rna-XM_006523395.4;Dbxref=GeneID:106585,GenBank:XP_006523458.1,MGI:MGI:1914357;Name=XP_006523458.1;gbkey=CDS;gene=Ankrd12;product=ankyrin repeat domain-containing protein 12 isoform X1;protein_id=XP_006523458.1;extra_copy_number=0
CM058257.1	Liftoff	CDS	74244555	74244698	.	-	.	ID=cds-XP_006523458.1;Parent=rna-XM_006523395.4;Dbxref=GeneID:106585,GenBank:XP_006523458.1,MGI:MGI:1914357;Name=XP_006523458.1;gbkey=CDS;gene=Ankrd12;product=ankyrin repeat domain-containing protein 12 isoform X1;protein_id=XP_006523458.1;extra_copy_number=0
CM058257.1	Liftoff	CDS	74248036	74248134	.	-	.	ID=cds-XP_006523458.1;Parent=rna-XM_006523395.4;Dbxref=GeneID:106585,GenBank:XP_006523458.1,MGI:MGI:1914357;Name=XP_006523458.1;gbkey=CDS;gene=Ankrd12;product=ankyrin repeat domain-containing protein 12 isoform X1;protein_id=XP_006523458.1;extra_copy_number=0
CM058257.1	Liftoff	CDS	74250606	74250683	.	-	.	ID=cds-XP_006523458.1;Parent=rna-XM_006523395.4;Dbxref=GeneID:106585,GenBank:XP_006523458.1,MGI:MGI:1914357;Name=XP_006523458.1;gbkey=CDS;gene=Ankrd12;product=ankyrin repeat domain-containing protein 12 isoform X1;protein_id=XP_006523458.1;extra_copy_number=0
CM058257.1	Liftoff	CDS	74251370	74256027	.	-	.	ID=cds-XP_006523458.1;Parent=rna-XM_006523395.4;Dbxref=GeneID:106585,GenBank:XP_006523458.1,MGI:MGI:1914357;Name=XP_006523458.1;gbkey=CDS;gene=Ankrd12;product=ankyrin repeat domain-containing protein 12 isoform X1;protein_id=XP_006523458.1;extra_copy_number=0
CM058257.1	Liftoff	CDS	74292615	74292762	.	-	.	ID=cds-XP_006523458.1;Parent=rna-XM_006523395.4;Dbxref=GeneID:106585,GenBank:XP_006523458.1,MGI:MGI:1914357;Name=XP_006523458.1;gbkey=CDS;gene=Ankrd12;product=ankyrin repeat domain-containing protein 12 isoform X1;protein_id=XP_006523458.1;extra_copy_number=0
CM058257.1	Liftoff	CDS	74295793	74295935	.	-	.	ID=cds-XP_006523458.1;Parent=rna-XM_006523395.4;Dbxref=GeneID:106585,GenBank:XP_006523458.1,MGI:MGI:1914357;Name=XP_006523458.1;gbkey=CDS;gene=Ankrd12;product=ankyrin repeat domain-containing protein 12 isoform X1;protein_id=XP_006523458.1;extra_copy_number=0
CM058257.1	Liftoff	CDS	74299912	74300112	.	-	.	ID=cds-XP_006523458.1;Parent=rna-XM_006523395.4;Dbxref=GeneID:106585,GenBank:XP_006523458.1,MGI:MGI:1914357;Name=XP_006523458.1;gbkey=CDS;gene=Ankrd12;product=ankyrin repeat domain-containing protein 12 isoform X1;protein_id=XP_006523458.1;extra_copy_number=0
CM058257.1	Liftoff	CDS	74306036	74306182	.	-	.	ID=cds-XP_006523458.1;Parent=rna-XM_006523395.4;Dbxref=GeneID:106585,GenBank:XP_006523458.1,MGI:MGI:1914357;Name=XP_006523458.1;gbkey=CDS;gene=Ankrd12;product=ankyrin repeat domain-containing protein 12 isoform X1;protein_id=XP_006523458.1;extra_copy_number=0
CM058257.1	Liftoff	CDS	74311077	74311145	.	-	.	ID=cds-XP_006523458.1;Parent=rna-XM_006523395.4;Dbxref=GeneID:106585,GenBank:XP_006523458.1,MGI:MGI:1914357;Name=XP_006523458.1;gbkey=CDS;gene=Ankrd12;product=ankyrin repeat domain-containing protein 12 isoform X1;protein_id=XP_006523458.1;extra_copy_number=0
CM058257.1	Liftoff	CDS	74318332	74318479	.	-	.	ID=cds-XP_006523458.1;Parent=rna-XM_006523395.4;Dbxref=GeneID:106585,GenBank:XP_006523458.1,MGI:MGI:1914357;Name=XP_006523458.1;gbkey=CDS;gene=Ankrd12;product=ankyrin repeat domain-containing protein 12 isoform X1;protein_id=XP_006523458.1;extra_copy_number=0
CM058257.1	Liftoff	CDS	74321500	74321586	.	-	.	ID=cds-XP_006523458.1;Parent=rna-XM_006523395.4;Dbxref=GeneID:106585,GenBank:XP_006523458.1,MGI:MGI:1914357;Name=XP_006523458.1;gbkey=CDS;gene=Ankrd12;product=ankyrin repeat domain-containing protein 12 isoform X1;protein_id=XP_006523458.1;extra_copy_number=0
CM058257.1	Liftoff	mRNA	74234237	74345650	.	-	.	ID=rna-XM_006523396.5;Parent=gene-Ankrd12;Dbxref=GeneID:106585,GenBank:XM_006523396.5,MGI:MGI:1914357;Name=XM_006523396.5;gbkey=mRNA;gene=Ankrd12;model_evidence=Supporting evidence includes similarity to: 8 mRNAs%2C 28 ESTs%2C 2 Proteins%2C 2037 long SRA reads%2C and 99%25 coverage of the annotated genomic feature by RNAseq alignments%2C including 15 samples with support for all annotated introns;product=ankyrin repeat domain 12%2C transcript variant X5;transcript_id=XM_006523396.5;matches_ref_protein=True;valid_ORF=True;extra_copy_number=0
CM058257.1	Liftoff	exon	74234237	74236708	.	-	.	ID=exon-XM_006523396.5-14;Parent=rna-XM_006523396.5;Dbxref=GeneID:106585,GenBank:XM_006523396.5,MGI:MGI:1914357;gbkey=mRNA;gene=Ankrd12;product=ankyrin repeat domain 12%2C transcript variant X5;transcript_id=XM_006523396.5;extra_copy_number=0
CM058257.1	Liftoff	exon	74240831	74240926	.	-	.	ID=exon-XM_006523396.5-13;Parent=rna-XM_006523396.5;Dbxref=GeneID:106585,GenBank:XM_006523396.5,MGI:MGI:1914357;gbkey=mRNA;gene=Ankrd12;product=ankyrin repeat domain 12%2C transcript variant X5;transcript_id=XM_006523396.5;extra_copy_number=0
CM058257.1	Liftoff	exon	74244555	74244698	.	-	.	ID=exon-XM_006523396.5-12;Parent=rna-XM_006523396.5;Dbxref=GeneID:106585,GenBank:XM_006523396.5,MGI:MGI:1914357;gbkey=mRNA;gene=Ankrd12;product=ankyrin repeat domain 12%2C transcript variant X5;transcript_id=XM_006523396.5;extra_copy_number=0
CM058257.1	Liftoff	exon	74248036	74248134	.	-	.	ID=exon-XM_006523396.5-11;Parent=rna-XM_006523396.5;Dbxref=GeneID:106585,GenBank:XM_006523396.5,MGI:MGI:1914357;gbkey=mRNA;gene=Ankrd12;product=ankyrin repeat domain 12%2C transcript variant X5;transcript_id=XM_006523396.5;extra_copy_number=0
CM058257.1	Liftoff	exon	74250606	74250683	.	-	.	ID=exon-XM_006523396.5-10;Parent=rna-XM_006523396.5;Dbxref=GeneID:106585,GenBank:XM_006523396.5,MGI:MGI:1914357;gbkey=mRNA;gene=Ankrd12;product=ankyrin repeat domain 12%2C transcript variant X5;transcript_id=XM_006523396.5;extra_copy_number=0
CM058257.1	Liftoff	exon	74251370	74256027	.	-	.	ID=exon-XM_006523396.5-9;Parent=rna-XM_006523396.5;Dbxref=GeneID:106585,GenBank:XM_006523396.5,MGI:MGI:1914357;gbkey=mRNA;gene=Ankrd12;product=ankyrin repeat domain 12%2C transcript variant X5;transcript_id=XM_006523396.5;extra_copy_number=0
CM058257.1	Liftoff	exon	74292615	74292762	.	-	.	ID=exon-XM_006523396.5-8;Parent=rna-XM_006523396.5;Dbxref=GeneID:106585,GenBank:XM_006523396.5,MGI:MGI:1914357;gbkey=mRNA;gene=Ankrd12;product=ankyrin repeat domain 12%2C transcript variant X5;transcript_id=XM_006523396.5;extra_copy_number=0
CM058257.1	Liftoff	exon	74295793	74295935	.	-	.	ID=exon-XM_006523396.5-7;Parent=rna-XM_006523396.5;Dbxref=GeneID:106585,GenBank:XM_006523396.5,MGI:MGI:1914357;gbkey=mRNA;gene=Ankrd12;product=ankyrin repeat domain 12%2C transcript variant X5;transcript_id=XM_006523396.5;extra_copy_number=0
CM058257.1	Liftoff	exon	74299912	74300112	.	-	.	ID=exon-XM_006523396.5-6;Parent=rna-XM_006523396.5;Dbxref=GeneID:106585,GenBank:XM_006523396.5,MGI:MGI:1914357;gbkey=mRNA;gene=Ankrd12;product=ankyrin repeat domain 12%2C transcript variant X5;transcript_id=XM_006523396.5;extra_copy_number=0
CM058257.1	Liftoff	exon	74306036	74306182	.	-	.	ID=exon-XM_006523396.5-5;Parent=rna-XM_006523396.5;Dbxref=GeneID:106585,GenBank:XM_006523396.5,MGI:MGI:1914357;gbkey=mRNA;gene=Ankrd12;product=ankyrin repeat domain 12%2C transcript variant X5;transcript_id=XM_006523396.5;extra_copy_number=0
CM058257.1	Liftoff	exon	74311077	74311145	.	-	.	ID=exon-XM_006523396.5-4;Parent=rna-XM_006523396.5;Dbxref=GeneID:106585,GenBank:XM_006523396.5,MGI:MGI:1914357;gbkey=mRNA;gene=Ankrd12;product=ankyrin repeat domain 12%2C transcript variant X5;transcript_id=XM_006523396.5;extra_copy_number=0
CM058257.1	Liftoff	exon	74318332	74318479	.	-	.	ID=exon-XM_006523396.5-3;Parent=rna-XM_006523396.5;Dbxref=GeneID:106585,GenBank:XM_006523396.5,MGI:MGI:1914357;gbkey=mRNA;gene=Ankrd12;product=ankyrin repeat domain 12%2C transcript variant X5;transcript_id=XM_006523396.5;extra_copy_number=0
CM058257.1	Liftoff	exon	74321500	74321637	.	-	.	ID=exon-XM_006523396.5-2;Parent=rna-XM_006523396.5;Dbxref=GeneID:106585,GenBank:XM_006523396.5,MGI:MGI:1914357;gbkey=mRNA;gene=Ankrd12;product=ankyrin repeat domain 12%2C transcript variant X5;transcript_id=XM_006523396.5;extra_copy_number=0
CM058257.1	Liftoff	exon	74345428	74345650	.	-	.	ID=exon-XM_006523396.5-1;Parent=rna-XM_006523396.5;Dbxref=GeneID:106585,GenBank:XM_006523396.5,MGI:MGI:1914357;gbkey=mRNA;gene=Ankrd12;product=ankyrin repeat domain 12%2C transcript variant X5;transcript_id=XM_006523396.5;extra_copy_number=0
CM058257.1	Liftoff	CDS	74236565	74236708	.	-	.	ID=cds-XP_006523459.1;Parent=rna-XM_006523396.5;Dbxref=GeneID:106585,GenBank:XP_006523459.1,MGI:MGI:1914357;Name=XP_006523459.1;gbkey=CDS;gene=Ankrd12;product=ankyrin repeat domain-containing protein 12 isoform X2;protein_id=XP_006523459.1;extra_copy_number=0
CM058257.1	Liftoff	CDS	74240831	74240926	.	-	.	ID=cds-XP_006523459.1;Parent=rna-XM_006523396.5;Dbxref=GeneID:106585,GenBank:XP_006523459.1,MGI:MGI:1914357;Name=XP_006523459.1;gbkey=CDS;gene=Ankrd12;product=ankyrin repeat domain-containing protein 12 isoform X2;protein_id=XP_006523459.1;extra_copy_number=0
CM058257.1	Liftoff	CDS	74244555	74244698	.	-	.	ID=cds-XP_006523459.1;Parent=rna-XM_006523396.5;Dbxref=GeneID:106585,GenBank:XP_006523459.1,MGI:MGI:1914357;Name=XP_006523459.1;gbkey=CDS;gene=Ankrd12;product=ankyrin repeat domain-containing protein 12 isoform X2;protein_id=XP_006523459.1;extra_copy_number=0
CM058257.1	Liftoff	CDS	74248036	74248134	.	-	.	ID=cds-XP_006523459.1;Parent=rna-XM_006523396.5;Dbxref=GeneID:106585,GenBank:XP_006523459.1,MGI:MGI:1914357;Name=XP_006523459.1;gbkey=CDS;gene=Ankrd12;product=ankyrin repeat domain-containing protein 12 isoform X2;protein_id=XP_006523459.1;extra_copy_number=0
CM058257.1	Liftoff	CDS	74250606	74250683	.	-	.	ID=cds-XP_006523459.1;Parent=rna-XM_006523396.5;Dbxref=GeneID:106585,GenBank:XP_006523459.1,MGI:MGI:1914357;Name=XP_006523459.1;gbkey=CDS;gene=Ankrd12;product=ankyrin repeat domain-containing protein 12 isoform X2;protein_id=XP_006523459.1;extra_copy_number=0
CM058257.1	Liftoff	CDS	74251370	74256027	.	-	.	ID=cds-XP_006523459.1;Parent=rna-XM_006523396.5;Dbxref=GeneID:106585,GenBank:XP_006523459.1,MGI:MGI:1914357;Name=XP_006523459.1;gbkey=CDS;gene=Ankrd12;product=ankyrin repeat domain-containing protein 12 isoform X2;protein_id=XP_006523459.1;extra_copy_number=0
CM058257.1	Liftoff	CDS	74292615	74292762	.	-	.	ID=cds-XP_006523459.1;Parent=rna-XM_006523396.5;Dbxref=GeneID:106585,GenBank:XP_006523459.1,MGI:MGI:1914357;Name=XP_006523459.1;gbkey=CDS;gene=Ankrd12;product=ankyrin repeat domain-containing protein 12 isoform X2;protein_id=XP_006523459.1;extra_copy_number=0
CM058257.1	Liftoff	CDS	74295793	74295935	.	-	.	ID=cds-XP_006523459.1;Parent=rna-XM_006523396.5;Dbxref=GeneID:106585,GenBank:XP_006523459.1,MGI:MGI:1914357;Name=XP_006523459.1;gbkey=CDS;gene=Ankrd12;product=ankyrin repeat domain-containing protein 12 isoform X2;protein_id=XP_006523459.1;extra_copy_number=0
CM058257.1	Liftoff	CDS	74299912	74300112	.	-	.	ID=cds-XP_006523459.1;Parent=rna-XM_006523396.5;Dbxref=GeneID:106585,GenBank:XP_006523459.1,MGI:MGI:1914357;Name=XP_006523459.1;gbkey=CDS;gene=Ankrd12;product=ankyrin repeat domain-containing protein 12 isoform X2;protein_id=XP_006523459.1;extra_copy_number=0
CM058257.1	Liftoff	CDS	74306036	74306182	.	-	.	ID=cds-XP_006523459.1;Parent=rna-XM_006523396.5;Dbxref=GeneID:106585,GenBank:XP_006523459.1,MGI:MGI:1914357;Name=XP_006523459.1;gbkey=CDS;gene=Ankrd12;product=ankyrin repeat domain-containing protein 12 isoform X2;protein_id=XP_006523459.1;extra_copy_number=0
CM058257.1	Liftoff	CDS	74311077	74311145	.	-	.	ID=cds-XP_006523459.1;Parent=rna-XM_006523396.5;Dbxref=GeneID:106585,GenBank:XP_006523459.1,MGI:MGI:1914357;Name=XP_006523459.1;gbkey=CDS;gene=Ankrd12;product=ankyrin repeat domain-containing protein 12 isoform X2;protein_id=XP_006523459.1;extra_copy_number=0
CM058257.1	Liftoff	CDS	74318332	74318479	.	-	.	ID=cds-XP_006523459.1;Parent=rna-XM_006523396.5;Dbxref=GeneID:106585,GenBank:XP_006523459.1,MGI:MGI:1914357;Name=XP_006523459.1;gbkey=CDS;gene=Ankrd12;product=ankyrin repeat domain-containing protein 12 isoform X2;protein_id=XP_006523459.1;extra_copy_number=0
CM058257.1	Liftoff	CDS	74321500	74321586	.	-	.	ID=cds-XP_006523459.1;Parent=rna-XM_006523396.5;Dbxref=GeneID:106585,GenBank:XP_006523459.1,MGI:MGI:1914357;Name=XP_006523459.1;gbkey=CDS;gene=Ankrd12;product=ankyrin repeat domain-containing protein 12 isoform X2;protein_id=XP_006523459.1;extra_copy_number=0
CM058257.1	Liftoff	mRNA	74234237	74345675	.	-	.	ID=rna-XM_006523397.5;Parent=gene-Ankrd12;Dbxref=GeneID:106585,GenBank:XM_006523397.5,MGI:MGI:1914357;Name=XM_006523397.5;gbkey=mRNA;gene=Ankrd12;model_evidence=Supporting evidence includes similarity to: 12 mRNAs%2C 30 ESTs%2C 2 Proteins%2C 1942 long SRA reads%2C and 99%25 coverage of the annotated genomic feature by RNAseq alignments%2C including 16 samples with support for all annotated introns;product=ankyrin repeat domain 12%2C transcript variant X6;transcript_id=XM_006523397.5;matches_ref_protein=True;valid_ORF=True;extra_copy_number=0
CM058257.1	Liftoff	exon	74234237	74238871	.	-	.	ID=exon-XM_006523397.5-13;Parent=rna-XM_006523397.5;Dbxref=GeneID:106585,GenBank:XM_006523397.5,MGI:MGI:1914357;gbkey=mRNA;gene=Ankrd12;product=ankyrin repeat domain 12%2C transcript variant X6;transcript_id=XM_006523397.5;extra_copy_number=0
CM058257.1	Liftoff	exon	74240831	74240926	.	-	.	ID=exon-XM_006523397.5-12;Parent=rna-XM_006523397.5;Dbxref=GeneID:106585,GenBank:XM_006523397.5,MGI:MGI:1914357;gbkey=mRNA;gene=Ankrd12;product=ankyrin repeat domain 12%2C transcript variant X6;transcript_id=XM_006523397.5;extra_copy_number=0
CM058257.1	Liftoff	exon	74244555	74244698	.	-	.	ID=exon-XM_006523397.5-11;Parent=rna-XM_006523397.5;Dbxref=GeneID:106585,GenBank:XM_006523397.5,MGI:MGI:1914357;gbkey=mRNA;gene=Ankrd12;product=ankyrin repeat domain 12%2C transcript variant X6;transcript_id=XM_006523397.5;extra_copy_number=0
CM058257.1	Liftoff	exon	74248036	74248134	.	-	.	ID=exon-XM_006523397.5-10;Parent=rna-XM_006523397.5;Dbxref=GeneID:106585,GenBank:XM_006523397.5,MGI:MGI:1914357;gbkey=mRNA;gene=Ankrd12;product=ankyrin repeat domain 12%2C transcript variant X6;transcript_id=XM_006523397.5;extra_copy_number=0
CM058257.1	Liftoff	exon	74250606	74250683	.	-	.	ID=exon-XM_006523397.5-9;Parent=rna-XM_006523397.5;Dbxref=GeneID:106585,GenBank:XM_006523397.5,MGI:MGI:1914357;gbkey=mRNA;gene=Ankrd12;product=ankyrin repeat domain 12%2C transcript variant X6;transcript_id=XM_006523397.5;extra_copy_number=0
CM058257.1	Liftoff	exon	74251370	74256027	.	-	.	ID=exon-XM_006523397.5-8;Parent=rna-XM_006523397.5;Dbxref=GeneID:106585,GenBank:XM_006523397.5,MGI:MGI:1914357;gbkey=mRNA;gene=Ankrd12;product=ankyrin repeat domain 12%2C transcript variant X6;transcript_id=XM_006523397.5;extra_copy_number=0
CM058257.1	Liftoff	exon	74292615	74292762	.	-	.	ID=exon-XM_006523397.5-7;Parent=rna-XM_006523397.5;Dbxref=GeneID:106585,GenBank:XM_006523397.5,MGI:MGI:1914357;gbkey=mRNA;gene=Ankrd12;product=ankyrin repeat domain 12%2C transcript variant X6;transcript_id=XM_006523397.5;extra_copy_number=0
CM058257.1	Liftoff	exon	74295793	74295935	.	-	.	ID=exon-XM_006523397.5-6;Parent=rna-XM_006523397.5;Dbxref=GeneID:106585,GenBank:XM_006523397.5,MGI:MGI:1914357;gbkey=mRNA;gene=Ankrd12;product=ankyrin repeat domain 12%2C transcript variant X6;transcript_id=XM_006523397.5;extra_copy_number=0
CM058257.1	Liftoff	exon	74299912	74300112	.	-	.	ID=exon-XM_006523397.5-5;Parent=rna-XM_006523397.5;Dbxref=GeneID:106585,GenBank:XM_006523397.5,MGI:MGI:1914357;gbkey=mRNA;gene=Ankrd12;product=ankyrin repeat domain 12%2C transcript variant X6;transcript_id=XM_006523397.5;extra_copy_number=0
CM058257.1	Liftoff	exon	74306036	74306182	.	-	.	ID=exon-XM_006523397.5-4;Parent=rna-XM_006523397.5;Dbxref=GeneID:106585,GenBank:XM_006523397.5,MGI:MGI:1914357;gbkey=mRNA;gene=Ankrd12;product=ankyrin repeat domain 12%2C transcript variant X6;transcript_id=XM_006523397.5;extra_copy_number=0
CM058257.1	Liftoff	exon	74318332	74318479	.	-	.	ID=exon-XM_006523397.5-3;Parent=rna-XM_006523397.5;Dbxref=GeneID:106585,GenBank:XM_006523397.5,MGI:MGI:1914357;gbkey=mRNA;gene=Ankrd12;product=ankyrin repeat domain 12%2C transcript variant X6;transcript_id=XM_006523397.5;extra_copy_number=0
CM058257.1	Liftoff	exon	74321500	74321637	.	-	.	ID=exon-XM_006523397.5-2;Parent=rna-XM_006523397.5;Dbxref=GeneID:106585,GenBank:XM_006523397.5,MGI:MGI:1914357;gbkey=mRNA;gene=Ankrd12;product=ankyrin repeat domain 12%2C transcript variant X6;transcript_id=XM_006523397.5;extra_copy_number=0
CM058257.1	Liftoff	exon	74345428	74345675	.	-	.	ID=exon-XM_006523397.5-1;Parent=rna-XM_006523397.5;Dbxref=GeneID:106585,GenBank:XM_006523397.5,MGI:MGI:1914357;gbkey=mRNA;gene=Ankrd12;product=ankyrin repeat domain 12%2C transcript variant X6;transcript_id=XM_006523397.5;extra_copy_number=0
CM058257.1	Liftoff	CDS	74238686	74238871	.	-	.	ID=cds-XP_006523460.1;Parent=rna-XM_006523397.5;Dbxref=GeneID:106585,GenBank:XP_006523460.1,MGI:MGI:1914357;Name=XP_006523460.1;gbkey=CDS;gene=Ankrd12;product=ankyrin repeat domain-containing protein 12 isoform X3;protein_id=XP_006523460.1;extra_copy_number=0
CM058257.1	Liftoff	CDS	74240831	74240926	.	-	.	ID=cds-XP_006523460.1;Parent=rna-XM_006523397.5;Dbxref=GeneID:106585,GenBank:XP_006523460.1,MGI:MGI:1914357;Name=XP_006523460.1;gbkey=CDS;gene=Ankrd12;product=ankyrin repeat domain-containing protein 12 isoform X3;protein_id=XP_006523460.1;extra_copy_number=0
CM058257.1	Liftoff	CDS	74244555	74244698	.	-	.	ID=cds-XP_006523460.1;Parent=rna-XM_006523397.5;Dbxref=GeneID:106585,GenBank:XP_006523460.1,MGI:MGI:1914357;Name=XP_006523460.1;gbkey=CDS;gene=Ankrd12;product=ankyrin repeat domain-containing protein 12 isoform X3;protein_id=XP_006523460.1;extra_copy_number=0
CM058257.1	Liftoff	CDS	74248036	74248134	.	-	.	ID=cds-XP_006523460.1;Parent=rna-XM_006523397.5;Dbxref=GeneID:106585,GenBank:XP_006523460.1,MGI:MGI:1914357;Name=XP_006523460.1;gbkey=CDS;gene=Ankrd12;product=ankyrin repeat domain-containing protein 12 isoform X3;protein_id=XP_006523460.1;extra_copy_number=0
CM058257.1	Liftoff	CDS	74250606	74250683	.	-	.	ID=cds-XP_006523460.1;Parent=rna-XM_006523397.5;Dbxref=GeneID:106585,GenBank:XP_006523460.1,MGI:MGI:1914357;Name=XP_006523460.1;gbkey=CDS;gene=Ankrd12;product=ankyrin repeat domain-containing protein 12 isoform X3;protein_id=XP_006523460.1;extra_copy_number=0
CM058257.1	Liftoff	CDS	74251370	74256027	.	-	.	ID=cds-XP_006523460.1;Parent=rna-XM_006523397.5;Dbxref=GeneID:106585,GenBank:XP_006523460.1,MGI:MGI:1914357;Name=XP_006523460.1;gbkey=CDS;gene=Ankrd12;product=ankyrin repeat domain-containing protein 12 isoform X3;protein_id=XP_006523460.1;extra_copy_number=0
CM058257.1	Liftoff	CDS	74292615	74292762	.	-	.	ID=cds-XP_006523460.1;Parent=rna-XM_006523397.5;Dbxref=GeneID:106585,GenBank:XP_006523460.1,MGI:MGI:1914357;Name=XP_006523460.1;gbkey=CDS;gene=Ankrd12;product=ankyrin repeat domain-containing protein 12 isoform X3;protein_id=XP_006523460.1;extra_copy_number=0
CM058257.1	Liftoff	CDS	74295793	74295935	.	-	.	ID=cds-XP_006523460.1;Parent=rna-XM_006523397.5;Dbxref=GeneID:106585,GenBank:XP_006523460.1,MGI:MGI:1914357;Name=XP_006523460.1;gbkey=CDS;gene=Ankrd12;product=ankyrin repeat domain-containing protein 12 isoform X3;protein_id=XP_006523460.1;extra_copy_number=0
CM058257.1	Liftoff	CDS	74299912	74300112	.	-	.	ID=cds-XP_006523460.1;Parent=rna-XM_006523397.5;Dbxref=GeneID:106585,GenBank:XP_006523460.1,MGI:MGI:1914357;Name=XP_006523460.1;gbkey=CDS;gene=Ankrd12;product=ankyrin repeat domain-containing protein 12 isoform X3;protein_id=XP_006523460.1;extra_copy_number=0
CM058257.1	Liftoff	CDS	74306036	74306182	.	-	.	ID=cds-XP_006523460.1;Parent=rna-XM_006523397.5;Dbxref=GeneID:106585,GenBank:XP_006523460.1,MGI:MGI:1914357;Name=XP_006523460.1;gbkey=CDS;gene=Ankrd12;product=ankyrin repeat domain-containing protein 12 isoform X3;protein_id=XP_006523460.1;extra_copy_number=0
CM058257.1	Liftoff	CDS	74318332	74318479	.	-	.	ID=cds-XP_006523460.1;Parent=rna-XM_006523397.5;Dbxref=GeneID:106585,GenBank:XP_006523460.1,MGI:MGI:1914357;Name=XP_006523460.1;gbkey=CDS;gene=Ankrd12;product=ankyrin repeat domain-containing protein 12 isoform X3;protein_id=XP_006523460.1;extra_copy_number=0
CM058257.1	Liftoff	CDS	74321500	74321586	.	-	.	ID=cds-XP_006523460.1;Parent=rna-XM_006523397.5;Dbxref=GeneID:106585,GenBank:XP_006523460.1,MGI:MGI:1914357;Name=XP_006523460.1;gbkey=CDS;gene=Ankrd12;product=ankyrin repeat domain-containing protein 12 isoform X3;protein_id=XP_006523460.1;extra_copy_number=0
CM058257.1	Liftoff	mRNA	74234237	74345614	.	-	.	ID=rna-XM_006523399.5;Parent=gene-Ankrd12;Dbxref=GeneID:106585,GenBank:XM_006523399.5,MGI:MGI:1914357;Name=XM_006523399.5;gbkey=mRNA;gene=Ankrd12;model_evidence=Supporting evidence includes similarity to: 15 mRNAs%2C 28 ESTs%2C 5 Proteins%2C 2017 long SRA reads%2C and 99%25 coverage of the annotated genomic feature by RNAseq alignments%2C including 33 samples with support for all annotated introns;product=ankyrin repeat domain 12%2C transcript variant X12;transcript_id=XM_006523399.5;matches_ref_protein=True;valid_ORF=True;extra_copy_number=0
CM058257.1	Liftoff	exon	74234237	74238871	.	-	.	ID=exon-XM_006523399.5-12;Parent=rna-XM_006523399.5;Dbxref=GeneID:106585,GenBank:XM_006523399.5,MGI:MGI:1914357;gbkey=mRNA;gene=Ankrd12;product=ankyrin repeat domain 12%2C transcript variant X12;transcript_id=XM_006523399.5;extra_copy_number=0
CM058257.1	Liftoff	exon	74240831	74240926	.	-	.	ID=exon-XM_006523399.5-11;Parent=rna-XM_006523399.5;Dbxref=GeneID:106585,GenBank:XM_006523399.5,MGI:MGI:1914357;gbkey=mRNA;gene=Ankrd12;product=ankyrin repeat domain 12%2C transcript variant X12;transcript_id=XM_006523399.5;extra_copy_number=0
CM058257.1	Liftoff	exon	74244555	74244698	.	-	.	ID=exon-XM_006523399.5-10;Parent=rna-XM_006523399.5;Dbxref=GeneID:106585,GenBank:XM_006523399.5,MGI:MGI:1914357;gbkey=mRNA;gene=Ankrd12;product=ankyrin repeat domain 12%2C transcript variant X12;transcript_id=XM_006523399.5;extra_copy_number=0
CM058257.1	Liftoff	exon	74248036	74248134	.	-	.	ID=exon-XM_006523399.5-9;Parent=rna-XM_006523399.5;Dbxref=GeneID:106585,GenBank:XM_006523399.5,MGI:MGI:1914357;gbkey=mRNA;gene=Ankrd12;product=ankyrin repeat domain 12%2C transcript variant X12;transcript_id=XM_006523399.5;extra_copy_number=0
CM058257.1	Liftoff	exon	74251370	74256027	.	-	.	ID=exon-XM_006523399.5-8;Parent=rna-XM_006523399.5;Dbxref=GeneID:106585,GenBank:XM_006523399.5,MGI:MGI:1914357;gbkey=mRNA;gene=Ankrd12;product=ankyrin repeat domain 12%2C transcript variant X12;transcript_id=XM_006523399.5;extra_copy_number=0
CM058257.1	Liftoff	exon	74292615	74292762	.	-	.	ID=exon-XM_006523399.5-7;Parent=rna-XM_006523399.5;Dbxref=GeneID:106585,GenBank:XM_006523399.5,MGI:MGI:1914357;gbkey=mRNA;gene=Ankrd12;product=ankyrin repeat domain 12%2C transcript variant X12;transcript_id=XM_006523399.5;extra_copy_number=0
CM058257.1	Liftoff	exon	74295793	74295935	.	-	.	ID=exon-XM_006523399.5-6;Parent=rna-XM_006523399.5;Dbxref=GeneID:106585,GenBank:XM_006523399.5,MGI:MGI:1914357;gbkey=mRNA;gene=Ankrd12;product=ankyrin repeat domain 12%2C transcript variant X12;transcript_id=XM_006523399.5;extra_copy_number=0
CM058257.1	Liftoff	exon	74299912	74300112	.	-	.	ID=exon-XM_006523399.5-5;Parent=rna-XM_006523399.5;Dbxref=GeneID:106585,GenBank:XM_006523399.5,MGI:MGI:1914357;gbkey=mRNA;gene=Ankrd12;product=ankyrin repeat domain 12%2C transcript variant X12;transcript_id=XM_006523399.5;extra_copy_number=0
CM058257.1	Liftoff	exon	74306036	74306182	.	-	.	ID=exon-XM_006523399.5-4;Parent=rna-XM_006523399.5;Dbxref=GeneID:106585,GenBank:XM_006523399.5,MGI:MGI:1914357;gbkey=mRNA;gene=Ankrd12;product=ankyrin repeat domain 12%2C transcript variant X12;transcript_id=XM_006523399.5;extra_copy_number=0
CM058257.1	Liftoff	exon	74318332	74318479	.	-	.	ID=exon-XM_006523399.5-3;Parent=rna-XM_006523399.5;Dbxref=GeneID:106585,GenBank:XM_006523399.5,MGI:MGI:1914357;gbkey=mRNA;gene=Ankrd12;product=ankyrin repeat domain 12%2C transcript variant X12;transcript_id=XM_006523399.5;extra_copy_number=0
CM058257.1	Liftoff	exon	74321500	74321637	.	-	.	ID=exon-XM_006523399.5-2;Parent=rna-XM_006523399.5;Dbxref=GeneID:106585,GenBank:XM_006523399.5,MGI:MGI:1914357;gbkey=mRNA;gene=Ankrd12;product=ankyrin repeat domain 12%2C transcript variant X12;transcript_id=XM_006523399.5;extra_copy_number=0
CM058257.1	Liftoff	exon	74345428	74345614	.	-	.	ID=exon-XM_006523399.5-1;Parent=rna-XM_006523399.5;Dbxref=GeneID:106585,GenBank:XM_006523399.5,MGI:MGI:1914357;gbkey=mRNA;gene=Ankrd12;product=ankyrin repeat domain 12%2C transcript variant X12;transcript_id=XM_006523399.5;extra_copy_number=0
CM058257.1	Liftoff	CDS	74238686	74238871	.	-	.	ID=cds-XP_006523462.1;Parent=rna-XM_006523399.5;Dbxref=GeneID:106585,GenBank:XP_006523462.1,MGI:MGI:1914357;Name=XP_006523462.1;gbkey=CDS;gene=Ankrd12;product=ankyrin repeat domain-containing protein 12 isoform X7;protein_id=XP_006523462.1;extra_copy_number=0
CM058257.1	Liftoff	CDS	74240831	74240926	.	-	.	ID=cds-XP_006523462.1;Parent=rna-XM_006523399.5;Dbxref=GeneID:106585,GenBank:XP_006523462.1,MGI:MGI:1914357;Name=XP_006523462.1;gbkey=CDS;gene=Ankrd12;product=ankyrin repeat domain-containing protein 12 isoform X7;protein_id=XP_006523462.1;extra_copy_number=0
CM058257.1	Liftoff	CDS	74244555	74244698	.	-	.	ID=cds-XP_006523462.1;Parent=rna-XM_006523399.5;Dbxref=GeneID:106585,GenBank:XP_006523462.1,MGI:MGI:1914357;Name=XP_006523462.1;gbkey=CDS;gene=Ankrd12;product=ankyrin repeat domain-containing protein 12 isoform X7;protein_id=XP_006523462.1;extra_copy_number=0
CM058257.1	Liftoff	CDS	74248036	74248134	.	-	.	ID=cds-XP_006523462.1;Parent=rna-XM_006523399.5;Dbxref=GeneID:106585,GenBank:XP_006523462.1,MGI:MGI:1914357;Name=XP_006523462.1;gbkey=CDS;gene=Ankrd12;product=ankyrin repeat domain-containing protein 12 isoform X7;protein_id=XP_006523462.1;extra_copy_number=0
CM058257.1	Liftoff	CDS	74251370	74256027	.	-	.	ID=cds-XP_006523462.1;Parent=rna-XM_006523399.5;Dbxref=GeneID:106585,GenBank:XP_006523462.1,MGI:MGI:1914357;Name=XP_006523462.1;gbkey=CDS;gene=Ankrd12;product=ankyrin repeat domain-containing protein 12 isoform X7;protein_id=XP_006523462.1;extra_copy_number=0
CM058257.1	Liftoff	CDS	74292615	74292762	.	-	.	ID=cds-XP_006523462.1;Parent=rna-XM_006523399.5;Dbxref=GeneID:106585,GenBank:XP_006523462.1,MGI:MGI:1914357;Name=XP_006523462.1;gbkey=CDS;gene=Ankrd12;product=ankyrin repeat domain-containing protein 12 isoform X7;protein_id=XP_006523462.1;extra_copy_number=0
CM058257.1	Liftoff	CDS	74295793	74295935	.	-	.	ID=cds-XP_006523462.1;Parent=rna-XM_006523399.5;Dbxref=GeneID:106585,GenBank:XP_006523462.1,MGI:MGI:1914357;Name=XP_006523462.1;gbkey=CDS;gene=Ankrd12;product=ankyrin repeat domain-containing protein 12 isoform X7;protein_id=XP_006523462.1;extra_copy_number=0
CM058257.1	Liftoff	CDS	74299912	74300112	.	-	.	ID=cds-XP_006523462.1;Parent=rna-XM_006523399.5;Dbxref=GeneID:106585,GenBank:XP_006523462.1,MGI:MGI:1914357;Name=XP_006523462.1;gbkey=CDS;gene=Ankrd12;product=ankyrin repeat domain-containing protein 12 isoform X7;protein_id=XP_006523462.1;extra_copy_number=0
CM058257.1	Liftoff	CDS	74306036	74306182	.	-	.	ID=cds-XP_006523462.1;Parent=rna-XM_006523399.5;Dbxref=GeneID:106585,GenBank:XP_006523462.1,MGI:MGI:1914357;Name=XP_006523462.1;gbkey=CDS;gene=Ankrd12;product=ankyrin repeat domain-containing protein 12 isoform X7;protein_id=XP_006523462.1;extra_copy_number=0
CM058257.1	Liftoff	CDS	74318332	74318479	.	-	.	ID=cds-XP_006523462.1;Parent=rna-XM_006523399.5;Dbxref=GeneID:106585,GenBank:XP_006523462.1,MGI:MGI:1914357;Name=XP_006523462.1;gbkey=CDS;gene=Ankrd12;product=ankyrin repeat domain-containing protein 12 isoform X7;protein_id=XP_006523462.1;extra_copy_number=0
CM058257.1	Liftoff	CDS	74321500	74321586	.	-	.	ID=cds-XP_006523462.1;Parent=rna-XM_006523399.5;Dbxref=GeneID:106585,GenBank:XP_006523462.1,MGI:MGI:1914357;Name=XP_006523462.1;gbkey=CDS;gene=Ankrd12;product=ankyrin repeat domain-containing protein 12 isoform X7;protein_id=XP_006523462.1;extra_copy_number=0
CM058257.1	Liftoff	mRNA	74234237	74345405	.	-	.	ID=rna-XM_030249417.1;Parent=gene-Ankrd12;Dbxref=GeneID:106585,GenBank:XM_030249417.1,MGI:MGI:1914357;Name=XM_030249417.1;gbkey=mRNA;gene=Ankrd12;model_evidence=Supporting evidence includes similarity to: 7 mRNAs%2C 28 ESTs%2C 2 Proteins%2C 1866 long SRA reads%2C and 100%25 coverage of the annotated genomic feature by RNAseq alignments%2C including 14 samples with support for all annotated introns;product=ankyrin repeat domain 12%2C transcript variant X7;transcript_id=XM_030249417.1;matches_ref_protein=True;valid_ORF=True;extra_copy_number=0
CM058257.1	Liftoff	exon	74234237	74238871	.	-	.	ID=exon-XM_030249417.1-13;Parent=rna-XM_030249417.1;Dbxref=GeneID:106585,GenBank:XM_030249417.1,MGI:MGI:1914357;gbkey=mRNA;gene=Ankrd12;product=ankyrin repeat domain 12%2C transcript variant X7;transcript_id=XM_030249417.1;extra_copy_number=0
CM058257.1	Liftoff	exon	74240831	74240926	.	-	.	ID=exon-XM_030249417.1-12;Parent=rna-XM_030249417.1;Dbxref=GeneID:106585,GenBank:XM_030249417.1,MGI:MGI:1914357;gbkey=mRNA;gene=Ankrd12;product=ankyrin repeat domain 12%2C transcript variant X7;transcript_id=XM_030249417.1;extra_copy_number=0
CM058257.1	Liftoff	exon	74244555	74244698	.	-	.	ID=exon-XM_030249417.1-11;Parent=rna-XM_030249417.1;Dbxref=GeneID:106585,GenBank:XM_030249417.1,MGI:MGI:1914357;gbkey=mRNA;gene=Ankrd12;product=ankyrin repeat domain 12%2C transcript variant X7;transcript_id=XM_030249417.1;extra_copy_number=0
CM058257.1	Liftoff	exon	74248036	74248134	.	-	.	ID=exon-XM_030249417.1-10;Parent=rna-XM_030249417.1;Dbxref=GeneID:106585,GenBank:XM_030249417.1,MGI:MGI:1914357;gbkey=mRNA;gene=Ankrd12;product=ankyrin repeat domain 12%2C transcript variant X7;transcript_id=XM_030249417.1;extra_copy_number=0
CM058257.1	Liftoff	exon	74250606	74250683	.	-	.	ID=exon-XM_030249417.1-9;Parent=rna-XM_030249417.1;Dbxref=GeneID:106585,GenBank:XM_030249417.1,MGI:MGI:1914357;gbkey=mRNA;gene=Ankrd12;product=ankyrin repeat domain 12%2C transcript variant X7;transcript_id=XM_030249417.1;extra_copy_number=0
CM058257.1	Liftoff	exon	74251370	74256027	.	-	.	ID=exon-XM_030249417.1-8;Parent=rna-XM_030249417.1;Dbxref=GeneID:106585,GenBank:XM_030249417.1,MGI:MGI:1914357;gbkey=mRNA;gene=Ankrd12;product=ankyrin repeat domain 12%2C transcript variant X7;transcript_id=XM_030249417.1;extra_copy_number=0
CM058257.1	Liftoff	exon	74292615	74292762	.	-	.	ID=exon-XM_030249417.1-7;Parent=rna-XM_030249417.1;Dbxref=GeneID:106585,GenBank:XM_030249417.1,MGI:MGI:1914357;gbkey=mRNA;gene=Ankrd12;product=ankyrin repeat domain 12%2C transcript variant X7;transcript_id=XM_030249417.1;extra_copy_number=0
CM058257.1	Liftoff	exon	74295793	74295935	.	-	.	ID=exon-XM_030249417.1-6;Parent=rna-XM_030249417.1;Dbxref=GeneID:106585,GenBank:XM_030249417.1,MGI:MGI:1914357;gbkey=mRNA;gene=Ankrd12;product=ankyrin repeat domain 12%2C transcript variant X7;transcript_id=XM_030249417.1;extra_copy_number=0
CM058257.1	Liftoff	exon	74299912	74300112	.	-	.	ID=exon-XM_030249417.1-5;Parent=rna-XM_030249417.1;Dbxref=GeneID:106585,GenBank:XM_030249417.1,MGI:MGI:1914357;gbkey=mRNA;gene=Ankrd12;product=ankyrin repeat domain 12%2C transcript variant X7;transcript_id=XM_030249417.1;extra_copy_number=0
CM058257.1	Liftoff	exon	74306036	74306182	.	-	.	ID=exon-XM_030249417.1-4;Parent=rna-XM_030249417.1;Dbxref=GeneID:106585,GenBank:XM_030249417.1,MGI:MGI:1914357;gbkey=mRNA;gene=Ankrd12;product=ankyrin repeat domain 12%2C transcript variant X7;transcript_id=XM_030249417.1;extra_copy_number=0
CM058257.1	Liftoff	exon	74318332	74318479	.	-	.	ID=exon-XM_030249417.1-3;Parent=rna-XM_030249417.1;Dbxref=GeneID:106585,GenBank:XM_030249417.1,MGI:MGI:1914357;gbkey=mRNA;gene=Ankrd12;product=ankyrin repeat domain 12%2C transcript variant X7;transcript_id=XM_030249417.1;extra_copy_number=0
CM058257.1	Liftoff	exon	74321500	74321637	.	-	.	ID=exon-XM_030249417.1-2;Parent=rna-XM_030249417.1;Dbxref=GeneID:106585,GenBank:XM_030249417.1,MGI:MGI:1914357;gbkey=mRNA;gene=Ankrd12;product=ankyrin repeat domain 12%2C transcript variant X7;transcript_id=XM_030249417.1;extra_copy_number=0
CM058257.1	Liftoff	exon	74345306	74345405	.	-	.	ID=exon-XM_030249417.1-1;Parent=rna-XM_030249417.1;Dbxref=GeneID:106585,GenBank:XM_030249417.1,MGI:MGI:1914357;gbkey=mRNA;gene=Ankrd12;product=ankyrin repeat domain 12%2C transcript variant X7;transcript_id=XM_030249417.1;extra_copy_number=0
CM058257.1	Liftoff	CDS	74238686	74238871	.	-	.	ID=cds-XP_030105277.1;Parent=rna-XM_030249417.1;Dbxref=GeneID:106585,GenBank:XP_030105277.1,MGI:MGI:1914357;Name=XP_030105277.1;gbkey=CDS;gene=Ankrd12;product=ankyrin repeat domain-containing protein 12 isoform X3;protein_id=XP_030105277.1;extra_copy_number=0
CM058257.1	Liftoff	CDS	74240831	74240926	.	-	.	ID=cds-XP_030105277.1;Parent=rna-XM_030249417.1;Dbxref=GeneID:106585,GenBank:XP_030105277.1,MGI:MGI:1914357;Name=XP_030105277.1;gbkey=CDS;gene=Ankrd12;product=ankyrin repeat domain-containing protein 12 isoform X3;protein_id=XP_030105277.1;extra_copy_number=0
CM058257.1	Liftoff	CDS	74244555	74244698	.	-	.	ID=cds-XP_030105277.1;Parent=rna-XM_030249417.1;Dbxref=GeneID:106585,GenBank:XP_030105277.1,MGI:MGI:1914357;Name=XP_030105277.1;gbkey=CDS;gene=Ankrd12;product=ankyrin repeat domain-containing protein 12 isoform X3;protein_id=XP_030105277.1;extra_copy_number=0
CM058257.1	Liftoff	CDS	74248036	74248134	.	-	.	ID=cds-XP_030105277.1;Parent=rna-XM_030249417.1;Dbxref=GeneID:106585,GenBank:XP_030105277.1,MGI:MGI:1914357;Name=XP_030105277.1;gbkey=CDS;gene=Ankrd12;product=ankyrin repeat domain-containing protein 12 isoform X3;protein_id=XP_030105277.1;extra_copy_number=0
CM058257.1	Liftoff	CDS	74250606	74250683	.	-	.	ID=cds-XP_030105277.1;Parent=rna-XM_030249417.1;Dbxref=GeneID:106585,GenBank:XP_030105277.1,MGI:MGI:1914357;Name=XP_030105277.1;gbkey=CDS;gene=Ankrd12;product=ankyrin repeat domain-containing protein 12 isoform X3;protein_id=XP_030105277.1;extra_copy_number=0
CM058257.1	Liftoff	CDS	74251370	74256027	.	-	.	ID=cds-XP_030105277.1;Parent=rna-XM_030249417.1;Dbxref=GeneID:106585,GenBank:XP_030105277.1,MGI:MGI:1914357;Name=XP_030105277.1;gbkey=CDS;gene=Ankrd12;product=ankyrin repeat domain-containing protein 12 isoform X3;protein_id=XP_030105277.1;extra_copy_number=0
CM058257.1	Liftoff	CDS	74292615	74292762	.	-	.	ID=cds-XP_030105277.1;Parent=rna-XM_030249417.1;Dbxref=GeneID:106585,GenBank:XP_030105277.1,MGI:MGI:1914357;Name=XP_030105277.1;gbkey=CDS;gene=Ankrd12;product=ankyrin repeat domain-containing protein 12 isoform X3;protein_id=XP_030105277.1;extra_copy_number=0
CM058257.1	Liftoff	CDS	74295793	74295935	.	-	.	ID=cds-XP_030105277.1;Parent=rna-XM_030249417.1;Dbxref=GeneID:106585,GenBank:XP_030105277.1,MGI:MGI:1914357;Name=XP_030105277.1;gbkey=CDS;gene=Ankrd12;product=ankyrin repeat domain-containing protein 12 isoform X3;protein_id=XP_030105277.1;extra_copy_number=0
CM058257.1	Liftoff	CDS	74299912	74300112	.	-	.	ID=cds-XP_030105277.1;Parent=rna-XM_030249417.1;Dbxref=GeneID:106585,GenBank:XP_030105277.1,MGI:MGI:1914357;Name=XP_030105277.1;gbkey=CDS;gene=Ankrd12;product=ankyrin repeat domain-containing protein 12 isoform X3;protein_id=XP_030105277.1;extra_copy_number=0
CM058257.1	Liftoff	CDS	74306036	74306182	.	-	.	ID=cds-XP_030105277.1;Parent=rna-XM_030249417.1;Dbxref=GeneID:106585,GenBank:XP_030105277.1,MGI:MGI:1914357;Name=XP_030105277.1;gbkey=CDS;gene=Ankrd12;product=ankyrin repeat domain-containing protein 12 isoform X3;protein_id=XP_030105277.1;extra_copy_number=0
CM058257.1	Liftoff	CDS	74318332	74318479	.	-	.	ID=cds-XP_030105277.1;Parent=rna-XM_030249417.1;Dbxref=GeneID:106585,GenBank:XP_030105277.1,MGI:MGI:1914357;Name=XP_030105277.1;gbkey=CDS;gene=Ankrd12;product=ankyrin repeat domain-containing protein 12 isoform X3;protein_id=XP_030105277.1;extra_copy_number=0
CM058257.1	Liftoff	CDS	74321500	74321586	.	-	.	ID=cds-XP_030105277.1;Parent=rna-XM_030249417.1;Dbxref=GeneID:106585,GenBank:XP_030105277.1,MGI:MGI:1914357;Name=XP_030105277.1;gbkey=CDS;gene=Ankrd12;product=ankyrin repeat domain-containing protein 12 isoform X3;protein_id=XP_030105277.1;extra_copy_number=0
CM058257.1	Liftoff	mRNA	74234237	74345417	.	-	.	ID=rna-XM_030249418.2;Parent=gene-Ankrd12;Dbxref=GeneID:106585,GenBank:XM_030249418.2,MGI:MGI:1914357;Name=XM_030249418.2;gbkey=mRNA;gene=Ankrd12;model_evidence=Supporting evidence includes similarity to: 7 mRNAs%2C 28 ESTs%2C 2 Proteins%2C 1794 long SRA reads%2C and 100%25 coverage of the annotated genomic feature by RNAseq alignments%2C including 14 samples with support for all annotated introns;product=ankyrin repeat domain 12%2C transcript variant X8;transcript_id=XM_030249418.2;matches_ref_protein=True;valid_ORF=True;extra_copy_number=0
CM058257.1	Liftoff	exon	74234237	74238871	.	-	.	ID=exon-XM_030249418.2-13;Parent=rna-XM_030249418.2;Dbxref=GeneID:106585,GenBank:XM_030249418.2,MGI:MGI:1914357;gbkey=mRNA;gene=Ankrd12;product=ankyrin repeat domain 12%2C transcript variant X8;transcript_id=XM_030249418.2;extra_copy_number=0
CM058257.1	Liftoff	exon	74240831	74240926	.	-	.	ID=exon-XM_030249418.2-12;Parent=rna-XM_030249418.2;Dbxref=GeneID:106585,GenBank:XM_030249418.2,MGI:MGI:1914357;gbkey=mRNA;gene=Ankrd12;product=ankyrin repeat domain 12%2C transcript variant X8;transcript_id=XM_030249418.2;extra_copy_number=0
CM058257.1	Liftoff	exon	74244555	74244698	.	-	.	ID=exon-XM_030249418.2-11;Parent=rna-XM_030249418.2;Dbxref=GeneID:106585,GenBank:XM_030249418.2,MGI:MGI:1914357;gbkey=mRNA;gene=Ankrd12;product=ankyrin repeat domain 12%2C transcript variant X8;transcript_id=XM_030249418.2;extra_copy_number=0
CM058257.1	Liftoff	exon	74248036	74248134	.	-	.	ID=exon-XM_030249418.2-10;Parent=rna-XM_030249418.2;Dbxref=GeneID:106585,GenBank:XM_030249418.2,MGI:MGI:1914357;gbkey=mRNA;gene=Ankrd12;product=ankyrin repeat domain 12%2C transcript variant X8;transcript_id=XM_030249418.2;extra_copy_number=0
CM058257.1	Liftoff	exon	74250606	74250683	.	-	.	ID=exon-XM_030249418.2-9;Parent=rna-XM_030249418.2;Dbxref=GeneID:106585,GenBank:XM_030249418.2,MGI:MGI:1914357;gbkey=mRNA;gene=Ankrd12;product=ankyrin repeat domain 12%2C transcript variant X8;transcript_id=XM_030249418.2;extra_copy_number=0
CM058257.1	Liftoff	exon	74251370	74256027	.	-	.	ID=exon-XM_030249418.2-8;Parent=rna-XM_030249418.2;Dbxref=GeneID:106585,GenBank:XM_030249418.2,MGI:MGI:1914357;gbkey=mRNA;gene=Ankrd12;product=ankyrin repeat domain 12%2C transcript variant X8;transcript_id=XM_030249418.2;extra_copy_number=0
CM058257.1	Liftoff	exon	74292615	74292762	.	-	.	ID=exon-XM_030249418.2-7;Parent=rna-XM_030249418.2;Dbxref=GeneID:106585,GenBank:XM_030249418.2,MGI:MGI:1914357;gbkey=mRNA;gene=Ankrd12;product=ankyrin repeat domain 12%2C transcript variant X8;transcript_id=XM_030249418.2;extra_copy_number=0
CM058257.1	Liftoff	exon	74295793	74295935	.	-	.	ID=exon-XM_030249418.2-6;Parent=rna-XM_030249418.2;Dbxref=GeneID:106585,GenBank:XM_030249418.2,MGI:MGI:1914357;gbkey=mRNA;gene=Ankrd12;product=ankyrin repeat domain 12%2C transcript variant X8;transcript_id=XM_030249418.2;extra_copy_number=0
CM058257.1	Liftoff	exon	74299912	74300112	.	-	.	ID=exon-XM_030249418.2-5;Parent=rna-XM_030249418.2;Dbxref=GeneID:106585,GenBank:XM_030249418.2,MGI:MGI:1914357;gbkey=mRNA;gene=Ankrd12;product=ankyrin repeat domain 12%2C transcript variant X8;transcript_id=XM_030249418.2;extra_copy_number=0
CM058257.1	Liftoff	exon	74306036	74306182	.	-	.	ID=exon-XM_030249418.2-4;Parent=rna-XM_030249418.2;Dbxref=GeneID:106585,GenBank:XM_030249418.2,MGI:MGI:1914357;gbkey=mRNA;gene=Ankrd12;product=ankyrin repeat domain 12%2C transcript variant X8;transcript_id=XM_030249418.2;extra_copy_number=0
CM058257.1	Liftoff	exon	74318332	74318479	.	-	.	ID=exon-XM_030249418.2-3;Parent=rna-XM_030249418.2;Dbxref=GeneID:106585,GenBank:XM_030249418.2,MGI:MGI:1914357;gbkey=mRNA;gene=Ankrd12;product=ankyrin repeat domain 12%2C transcript variant X8;transcript_id=XM_030249418.2;extra_copy_number=0
CM058257.1	Liftoff	exon	74321500	74321637	.	-	.	ID=exon-XM_030249418.2-2;Parent=rna-XM_030249418.2;Dbxref=GeneID:106585,GenBank:XM_030249418.2,MGI:MGI:1914357;gbkey=mRNA;gene=Ankrd12;product=ankyrin repeat domain 12%2C transcript variant X8;transcript_id=XM_030249418.2;extra_copy_number=0
CM058257.1	Liftoff	exon	74344935	74345417	.	-	.	ID=exon-XM_030249418.2-1;Parent=rna-XM_030249418.2;Dbxref=GeneID:106585,GenBank:XM_030249418.2,MGI:MGI:1914357;gbkey=mRNA;gene=Ankrd12;product=ankyrin repeat domain 12%2C transcript variant X8;transcript_id=XM_030249418.2;extra_copy_number=0
CM058257.1	Liftoff	CDS	74238686	74238871	.	-	.	ID=cds-XP_030105278.1;Parent=rna-XM_030249418.2;Dbxref=GeneID:106585,GenBank:XP_030105278.1,MGI:MGI:1914357;Name=XP_030105278.1;gbkey=CDS;gene=Ankrd12;product=ankyrin repeat domain-containing protein 12 isoform X3;protein_id=XP_030105278.1;extra_copy_number=0
CM058257.1	Liftoff	CDS	74240831	74240926	.	-	.	ID=cds-XP_030105278.1;Parent=rna-XM_030249418.2;Dbxref=GeneID:106585,GenBank:XP_030105278.1,MGI:MGI:1914357;Name=XP_030105278.1;gbkey=CDS;gene=Ankrd12;product=ankyrin repeat domain-containing protein 12 isoform X3;protein_id=XP_030105278.1;extra_copy_number=0
CM058257.1	Liftoff	CDS	74244555	74244698	.	-	.	ID=cds-XP_030105278.1;Parent=rna-XM_030249418.2;Dbxref=GeneID:106585,GenBank:XP_030105278.1,MGI:MGI:1914357;Name=XP_030105278.1;gbkey=CDS;gene=Ankrd12;product=ankyrin repeat domain-containing protein 12 isoform X3;protein_id=XP_030105278.1;extra_copy_number=0
CM058257.1	Liftoff	CDS	74248036	74248134	.	-	.	ID=cds-XP_030105278.1;Parent=rna-XM_030249418.2;Dbxref=GeneID:106585,GenBank:XP_030105278.1,MGI:MGI:1914357;Name=XP_030105278.1;gbkey=CDS;gene=Ankrd12;product=ankyrin repeat domain-containing protein 12 isoform X3;protein_id=XP_030105278.1;extra_copy_number=0
CM058257.1	Liftoff	CDS	74250606	74250683	.	-	.	ID=cds-XP_030105278.1;Parent=rna-XM_030249418.2;Dbxref=GeneID:106585,GenBank:XP_030105278.1,MGI:MGI:1914357;Name=XP_030105278.1;gbkey=CDS;gene=Ankrd12;product=ankyrin repeat domain-containing protein 12 isoform X3;protein_id=XP_030105278.1;extra_copy_number=0
CM058257.1	Liftoff	CDS	74251370	74256027	.	-	.	ID=cds-XP_030105278.1;Parent=rna-XM_030249418.2;Dbxref=GeneID:106585,GenBank:XP_030105278.1,MGI:MGI:1914357;Name=XP_030105278.1;gbkey=CDS;gene=Ankrd12;product=ankyrin repeat domain-containing protein 12 isoform X3;protein_id=XP_030105278.1;extra_copy_number=0
CM058257.1	Liftoff	CDS	74292615	74292762	.	-	.	ID=cds-XP_030105278.1;Parent=rna-XM_030249418.2;Dbxref=GeneID:106585,GenBank:XP_030105278.1,MGI:MGI:1914357;Name=XP_030105278.1;gbkey=CDS;gene=Ankrd12;product=ankyrin repeat domain-containing protein 12 isoform X3;protein_id=XP_030105278.1;extra_copy_number=0
CM058257.1	Liftoff	CDS	74295793	74295935	.	-	.	ID=cds-XP_030105278.1;Parent=rna-XM_030249418.2;Dbxref=GeneID:106585,GenBank:XP_030105278.1,MGI:MGI:1914357;Name=XP_030105278.1;gbkey=CDS;gene=Ankrd12;product=ankyrin repeat domain-containing protein 12 isoform X3;protein_id=XP_030105278.1;extra_copy_number=0
CM058257.1	Liftoff	CDS	74299912	74300112	.	-	.	ID=cds-XP_030105278.1;Parent=rna-XM_030249418.2;Dbxref=GeneID:106585,GenBank:XP_030105278.1,MGI:MGI:1914357;Name=XP_030105278.1;gbkey=CDS;gene=Ankrd12;product=ankyrin repeat domain-containing protein 12 isoform X3;protein_id=XP_030105278.1;extra_copy_number=0
CM058257.1	Liftoff	CDS	74306036	74306182	.	-	.	ID=cds-XP_030105278.1;Parent=rna-XM_030249418.2;Dbxref=GeneID:106585,GenBank:XP_030105278.1,MGI:MGI:1914357;Name=XP_030105278.1;gbkey=CDS;gene=Ankrd12;product=ankyrin repeat domain-containing protein 12 isoform X3;protein_id=XP_030105278.1;extra_copy_number=0
CM058257.1	Liftoff	CDS	74318332	74318479	.	-	.	ID=cds-XP_030105278.1;Parent=rna-XM_030249418.2;Dbxref=GeneID:106585,GenBank:XP_030105278.1,MGI:MGI:1914357;Name=XP_030105278.1;gbkey=CDS;gene=Ankrd12;product=ankyrin repeat domain-containing protein 12 isoform X3;protein_id=XP_030105278.1;extra_copy_number=0
CM058257.1	Liftoff	CDS	74321500	74321586	.	-	.	ID=cds-XP_030105278.1;Parent=rna-XM_030249418.2;Dbxref=GeneID:106585,GenBank:XP_030105278.1,MGI:MGI:1914357;Name=XP_030105278.1;gbkey=CDS;gene=Ankrd12;product=ankyrin repeat domain-containing protein 12 isoform X3;protein_id=XP_030105278.1;extra_copy_number=0
CM058257.1	Liftoff	mRNA	74234237	74345650	.	-	.	ID=rna-XM_030249419.2;Parent=gene-Ankrd12;Dbxref=GeneID:106585,GenBank:XM_030249419.2,MGI:MGI:1914357;Name=XM_030249419.2;gbkey=mRNA;gene=Ankrd12;model_evidence=Supporting evidence includes similarity to: 8 mRNAs%2C 28 ESTs%2C 2 Proteins%2C 2059 long SRA reads%2C and 99%25 coverage of the annotated genomic feature by RNAseq alignments%2C including 25 samples with support for all annotated introns;product=ankyrin repeat domain 12%2C transcript variant X10;transcript_id=XM_030249419.2;matches_ref_protein=True;valid_ORF=True;extra_copy_number=0
CM058257.1	Liftoff	exon	74234237	74236708	.	-	.	ID=exon-XM_030249419.2-13;Parent=rna-XM_030249419.2;Dbxref=GeneID:106585,GenBank:XM_030249419.2,MGI:MGI:1914357;gbkey=mRNA;gene=Ankrd12;product=ankyrin repeat domain 12%2C transcript variant X10;transcript_id=XM_030249419.2;extra_copy_number=0
CM058257.1	Liftoff	exon	74240831	74240926	.	-	.	ID=exon-XM_030249419.2-12;Parent=rna-XM_030249419.2;Dbxref=GeneID:106585,GenBank:XM_030249419.2,MGI:MGI:1914357;gbkey=mRNA;gene=Ankrd12;product=ankyrin repeat domain 12%2C transcript variant X10;transcript_id=XM_030249419.2;extra_copy_number=0
CM058257.1	Liftoff	exon	74244555	74244698	.	-	.	ID=exon-XM_030249419.2-11;Parent=rna-XM_030249419.2;Dbxref=GeneID:106585,GenBank:XM_030249419.2,MGI:MGI:1914357;gbkey=mRNA;gene=Ankrd12;product=ankyrin repeat domain 12%2C transcript variant X10;transcript_id=XM_030249419.2;extra_copy_number=0
CM058257.1	Liftoff	exon	74248036	74248134	.	-	.	ID=exon-XM_030249419.2-10;Parent=rna-XM_030249419.2;Dbxref=GeneID:106585,GenBank:XM_030249419.2,MGI:MGI:1914357;gbkey=mRNA;gene=Ankrd12;product=ankyrin repeat domain 12%2C transcript variant X10;transcript_id=XM_030249419.2;extra_copy_number=0
CM058257.1	Liftoff	exon	74251370	74256027	.	-	.	ID=exon-XM_030249419.2-9;Parent=rna-XM_030249419.2;Dbxref=GeneID:106585,GenBank:XM_030249419.2,MGI:MGI:1914357;gbkey=mRNA;gene=Ankrd12;product=ankyrin repeat domain 12%2C transcript variant X10;transcript_id=XM_030249419.2;extra_copy_number=0
CM058257.1	Liftoff	exon	74292615	74292762	.	-	.	ID=exon-XM_030249419.2-8;Parent=rna-XM_030249419.2;Dbxref=GeneID:106585,GenBank:XM_030249419.2,MGI:MGI:1914357;gbkey=mRNA;gene=Ankrd12;product=ankyrin repeat domain 12%2C transcript variant X10;transcript_id=XM_030249419.2;extra_copy_number=0
CM058257.1	Liftoff	exon	74295793	74295935	.	-	.	ID=exon-XM_030249419.2-7;Parent=rna-XM_030249419.2;Dbxref=GeneID:106585,GenBank:XM_030249419.2,MGI:MGI:1914357;gbkey=mRNA;gene=Ankrd12;product=ankyrin repeat domain 12%2C transcript variant X10;transcript_id=XM_030249419.2;extra_copy_number=0
CM058257.1	Liftoff	exon	74299912	74300112	.	-	.	ID=exon-XM_030249419.2-6;Parent=rna-XM_030249419.2;Dbxref=GeneID:106585,GenBank:XM_030249419.2,MGI:MGI:1914357;gbkey=mRNA;gene=Ankrd12;product=ankyrin repeat domain 12%2C transcript variant X10;transcript_id=XM_030249419.2;extra_copy_number=0
CM058257.1	Liftoff	exon	74306036	74306182	.	-	.	ID=exon-XM_030249419.2-5;Parent=rna-XM_030249419.2;Dbxref=GeneID:106585,GenBank:XM_030249419.2,MGI:MGI:1914357;gbkey=mRNA;gene=Ankrd12;product=ankyrin repeat domain 12%2C transcript variant X10;transcript_id=XM_030249419.2;extra_copy_number=0
CM058257.1	Liftoff	exon	74311077	74311145	.	-	.	ID=exon-XM_030249419.2-4;Parent=rna-XM_030249419.2;Dbxref=GeneID:106585,GenBank:XM_030249419.2,MGI:MGI:1914357;gbkey=mRNA;gene=Ankrd12;product=ankyrin repeat domain 12%2C transcript variant X10;transcript_id=XM_030249419.2;extra_copy_number=0
CM058257.1	Liftoff	exon	74318332	74318479	.	-	.	ID=exon-XM_030249419.2-3;Parent=rna-XM_030249419.2;Dbxref=GeneID:106585,GenBank:XM_030249419.2,MGI:MGI:1914357;gbkey=mRNA;gene=Ankrd12;product=ankyrin repeat domain 12%2C transcript variant X10;transcript_id=XM_030249419.2;extra_copy_number=0
CM058257.1	Liftoff	exon	74321500	74321637	.	-	.	ID=exon-XM_030249419.2-2;Parent=rna-XM_030249419.2;Dbxref=GeneID:106585,GenBank:XM_030249419.2,MGI:MGI:1914357;gbkey=mRNA;gene=Ankrd12;product=ankyrin repeat domain 12%2C transcript variant X10;transcript_id=XM_030249419.2;extra_copy_number=0
CM058257.1	Liftoff	exon	74345428	74345650	.	-	.	ID=exon-XM_030249419.2-1;Parent=rna-XM_030249419.2;Dbxref=GeneID:106585,GenBank:XM_030249419.2,MGI:MGI:1914357;gbkey=mRNA;gene=Ankrd12;product=ankyrin repeat domain 12%2C transcript variant X10;transcript_id=XM_030249419.2;extra_copy_number=0
CM058257.1	Liftoff	CDS	74236565	74236708	.	-	.	ID=cds-XP_030105279.1;Parent=rna-XM_030249419.2;Dbxref=GeneID:106585,GenBank:XP_030105279.1,MGI:MGI:1914357;Name=XP_030105279.1;gbkey=CDS;gene=Ankrd12;product=ankyrin repeat domain-containing protein 12 isoform X5;protein_id=XP_030105279.1;extra_copy_number=0
CM058257.1	Liftoff	CDS	74240831	74240926	.	-	.	ID=cds-XP_030105279.1;Parent=rna-XM_030249419.2;Dbxref=GeneID:106585,GenBank:XP_030105279.1,MGI:MGI:1914357;Name=XP_030105279.1;gbkey=CDS;gene=Ankrd12;product=ankyrin repeat domain-containing protein 12 isoform X5;protein_id=XP_030105279.1;extra_copy_number=0
CM058257.1	Liftoff	CDS	74244555	74244698	.	-	.	ID=cds-XP_030105279.1;Parent=rna-XM_030249419.2;Dbxref=GeneID:106585,GenBank:XP_030105279.1,MGI:MGI:1914357;Name=XP_030105279.1;gbkey=CDS;gene=Ankrd12;product=ankyrin repeat domain-containing protein 12 isoform X5;protein_id=XP_030105279.1;extra_copy_number=0
CM058257.1	Liftoff	CDS	74248036	74248134	.	-	.	ID=cds-XP_030105279.1;Parent=rna-XM_030249419.2;Dbxref=GeneID:106585,GenBank:XP_030105279.1,MGI:MGI:1914357;Name=XP_030105279.1;gbkey=CDS;gene=Ankrd12;product=ankyrin repeat domain-containing protein 12 isoform X5;protein_id=XP_030105279.1;extra_copy_number=0
CM058257.1	Liftoff	CDS	74251370	74256027	.	-	.	ID=cds-XP_030105279.1;Parent=rna-XM_030249419.2;Dbxref=GeneID:106585,GenBank:XP_030105279.1,MGI:MGI:1914357;Name=XP_030105279.1;gbkey=CDS;gene=Ankrd12;product=ankyrin repeat domain-containing protein 12 isoform X5;protein_id=XP_030105279.1;extra_copy_number=0
CM058257.1	Liftoff	CDS	74292615	74292762	.	-	.	ID=cds-XP_030105279.1;Parent=rna-XM_030249419.2;Dbxref=GeneID:106585,GenBank:XP_030105279.1,MGI:MGI:1914357;Name=XP_030105279.1;gbkey=CDS;gene=Ankrd12;product=ankyrin repeat domain-containing protein 12 isoform X5;protein_id=XP_030105279.1;extra_copy_number=0
CM058257.1	Liftoff	CDS	74295793	74295935	.	-	.	ID=cds-XP_030105279.1;Parent=rna-XM_030249419.2;Dbxref=GeneID:106585,GenBank:XP_030105279.1,MGI:MGI:1914357;Name=XP_030105279.1;gbkey=CDS;gene=Ankrd12;product=ankyrin repeat domain-containing protein 12 isoform X5;protein_id=XP_030105279.1;extra_copy_number=0
CM058257.1	Liftoff	CDS	74299912	74300112	.	-	.	ID=cds-XP_030105279.1;Parent=rna-XM_030249419.2;Dbxref=GeneID:106585,GenBank:XP_030105279.1,MGI:MGI:1914357;Name=XP_030105279.1;gbkey=CDS;gene=Ankrd12;product=ankyrin repeat domain-containing protein 12 isoform X5;protein_id=XP_030105279.1;extra_copy_number=0
CM058257.1	Liftoff	CDS	74306036	74306182	.	-	.	ID=cds-XP_030105279.1;Parent=rna-XM_030249419.2;Dbxref=GeneID:106585,GenBank:XP_030105279.1,MGI:MGI:1914357;Name=XP_030105279.1;gbkey=CDS;gene=Ankrd12;product=ankyrin repeat domain-containing protein 12 isoform X5;protein_id=XP_030105279.1;extra_copy_number=0
CM058257.1	Liftoff	CDS	74311077	74311145	.	-	.	ID=cds-XP_030105279.1;Parent=rna-XM_030249419.2;Dbxref=GeneID:106585,GenBank:XP_030105279.1,MGI:MGI:1914357;Name=XP_030105279.1;gbkey=CDS;gene=Ankrd12;product=ankyrin repeat domain-containing protein 12 isoform X5;protein_id=XP_030105279.1;extra_copy_number=0
CM058257.1	Liftoff	CDS	74318332	74318479	.	-	.	ID=cds-XP_030105279.1;Parent=rna-XM_030249419.2;Dbxref=GeneID:106585,GenBank:XP_030105279.1,MGI:MGI:1914357;Name=XP_030105279.1;gbkey=CDS;gene=Ankrd12;product=ankyrin repeat domain-containing protein 12 isoform X5;protein_id=XP_030105279.1;extra_copy_number=0
CM058257.1	Liftoff	CDS	74321500	74321586	.	-	.	ID=cds-XP_030105279.1;Parent=rna-XM_030249419.2;Dbxref=GeneID:106585,GenBank:XP_030105279.1,MGI:MGI:1914357;Name=XP_030105279.1;gbkey=CDS;gene=Ankrd12;product=ankyrin repeat domain-containing protein 12 isoform X5;protein_id=XP_030105279.1;extra_copy_number=0
CM058257.1	Liftoff	mRNA	74234237	74345620	.	-	.	ID=rna-XM_030249420.2;Parent=gene-Ankrd12;Dbxref=GeneID:106585,GenBank:XM_030249420.2,MGI:MGI:1914357;Name=XM_030249420.2;gbkey=mRNA;gene=Ankrd12;model_evidence=Supporting evidence includes similarity to: 6 mRNAs%2C 29 ESTs%2C 1796 long SRA reads%2C and 100%25 coverage of the annotated genomic feature by RNAseq alignments%2C including 3 samples with support for all annotated introns;product=ankyrin repeat domain 12%2C transcript variant X13;transcript_id=XM_030249420.2;matches_ref_protein=True;valid_ORF=True;extra_copy_number=0
CM058257.1	Liftoff	exon	74234237	74238871	.	-	.	ID=exon-XM_030249420.2-15;Parent=rna-XM_030249420.2;Dbxref=GeneID:106585,GenBank:XM_030249420.2,MGI:MGI:1914357;gbkey=mRNA;gene=Ankrd12;product=ankyrin repeat domain 12%2C transcript variant X13;transcript_id=XM_030249420.2;extra_copy_number=0
CM058257.1	Liftoff	exon	74240831	74240926	.	-	.	ID=exon-XM_030249420.2-14;Parent=rna-XM_030249420.2;Dbxref=GeneID:106585,GenBank:XM_030249420.2,MGI:MGI:1914357;gbkey=mRNA;gene=Ankrd12;product=ankyrin repeat domain 12%2C transcript variant X13;transcript_id=XM_030249420.2;extra_copy_number=0
CM058257.1	Liftoff	exon	74244555	74244698	.	-	.	ID=exon-XM_030249420.2-13;Parent=rna-XM_030249420.2;Dbxref=GeneID:106585,GenBank:XM_030249420.2,MGI:MGI:1914357;gbkey=mRNA;gene=Ankrd12;product=ankyrin repeat domain 12%2C transcript variant X13;transcript_id=XM_030249420.2;extra_copy_number=0
CM058257.1	Liftoff	exon	74248036	74248134	.	-	.	ID=exon-XM_030249420.2-12;Parent=rna-XM_030249420.2;Dbxref=GeneID:106585,GenBank:XM_030249420.2,MGI:MGI:1914357;gbkey=mRNA;gene=Ankrd12;product=ankyrin repeat domain 12%2C transcript variant X13;transcript_id=XM_030249420.2;extra_copy_number=0
CM058257.1	Liftoff	exon	74250606	74250683	.	-	.	ID=exon-XM_030249420.2-11;Parent=rna-XM_030249420.2;Dbxref=GeneID:106585,GenBank:XM_030249420.2,MGI:MGI:1914357;gbkey=mRNA;gene=Ankrd12;product=ankyrin repeat domain 12%2C transcript variant X13;transcript_id=XM_030249420.2;extra_copy_number=0
CM058257.1	Liftoff	exon	74251370	74256027	.	-	.	ID=exon-XM_030249420.2-10;Parent=rna-XM_030249420.2;Dbxref=GeneID:106585,GenBank:XM_030249420.2,MGI:MGI:1914357;gbkey=mRNA;gene=Ankrd12;product=ankyrin repeat domain 12%2C transcript variant X13;transcript_id=XM_030249420.2;extra_copy_number=0
CM058257.1	Liftoff	exon	74279828	74279907	.	-	.	ID=exon-XM_030249420.2-9;Parent=rna-XM_030249420.2;Dbxref=GeneID:106585,GenBank:XM_030249420.2,MGI:MGI:1914357;gbkey=mRNA;gene=Ankrd12;product=ankyrin repeat domain 12%2C transcript variant X13;transcript_id=XM_030249420.2;extra_copy_number=0
CM058257.1	Liftoff	exon	74292615	74292762	.	-	.	ID=exon-XM_030249420.2-8;Parent=rna-XM_030249420.2;Dbxref=GeneID:106585,GenBank:XM_030249420.2,MGI:MGI:1914357;gbkey=mRNA;gene=Ankrd12;product=ankyrin repeat domain 12%2C transcript variant X13;transcript_id=XM_030249420.2;extra_copy_number=0
CM058257.1	Liftoff	exon	74295793	74295935	.	-	.	ID=exon-XM_030249420.2-7;Parent=rna-XM_030249420.2;Dbxref=GeneID:106585,GenBank:XM_030249420.2,MGI:MGI:1914357;gbkey=mRNA;gene=Ankrd12;product=ankyrin repeat domain 12%2C transcript variant X13;transcript_id=XM_030249420.2;extra_copy_number=0
CM058257.1	Liftoff	exon	74299912	74300112	.	-	.	ID=exon-XM_030249420.2-6;Parent=rna-XM_030249420.2;Dbxref=GeneID:106585,GenBank:XM_030249420.2,MGI:MGI:1914357;gbkey=mRNA;gene=Ankrd12;product=ankyrin repeat domain 12%2C transcript variant X13;transcript_id=XM_030249420.2;extra_copy_number=0
CM058257.1	Liftoff	exon	74306036	74306182	.	-	.	ID=exon-XM_030249420.2-5;Parent=rna-XM_030249420.2;Dbxref=GeneID:106585,GenBank:XM_030249420.2,MGI:MGI:1914357;gbkey=mRNA;gene=Ankrd12;product=ankyrin repeat domain 12%2C transcript variant X13;transcript_id=XM_030249420.2;extra_copy_number=0
CM058257.1	Liftoff	exon	74311077	74311145	.	-	.	ID=exon-XM_030249420.2-4;Parent=rna-XM_030249420.2;Dbxref=GeneID:106585,GenBank:XM_030249420.2,MGI:MGI:1914357;gbkey=mRNA;gene=Ankrd12;product=ankyrin repeat domain 12%2C transcript variant X13;transcript_id=XM_030249420.2;extra_copy_number=0
CM058257.1	Liftoff	exon	74318332	74318479	.	-	.	ID=exon-XM_030249420.2-3;Parent=rna-XM_030249420.2;Dbxref=GeneID:106585,GenBank:XM_030249420.2,MGI:MGI:1914357;gbkey=mRNA;gene=Ankrd12;product=ankyrin repeat domain 12%2C transcript variant X13;transcript_id=XM_030249420.2;extra_copy_number=0
CM058257.1	Liftoff	exon	74321500	74321637	.	-	.	ID=exon-XM_030249420.2-2;Parent=rna-XM_030249420.2;Dbxref=GeneID:106585,GenBank:XM_030249420.2,MGI:MGI:1914357;gbkey=mRNA;gene=Ankrd12;product=ankyrin repeat domain 12%2C transcript variant X13;transcript_id=XM_030249420.2;extra_copy_number=0
CM058257.1	Liftoff	exon	74345428	74345620	.	-	.	ID=exon-XM_030249420.2-1;Parent=rna-XM_030249420.2;Dbxref=GeneID:106585,GenBank:XM_030249420.2,MGI:MGI:1914357;gbkey=mRNA;gene=Ankrd12;product=ankyrin repeat domain 12%2C transcript variant X13;transcript_id=XM_030249420.2;extra_copy_number=0
CM058257.1	Liftoff	CDS	74238686	74238871	.	-	.	ID=cds-XP_030105280.1;Parent=rna-XM_030249420.2;Dbxref=GeneID:106585,GenBank:XP_030105280.1,MGI:MGI:1914357;Name=XP_030105280.1;gbkey=CDS;gene=Ankrd12;product=ankyrin repeat domain-containing protein 12 isoform X8;protein_id=XP_030105280.1;extra_copy_number=0
CM058257.1	Liftoff	CDS	74240831	74240926	.	-	.	ID=cds-XP_030105280.1;Parent=rna-XM_030249420.2;Dbxref=GeneID:106585,GenBank:XP_030105280.1,MGI:MGI:1914357;Name=XP_030105280.1;gbkey=CDS;gene=Ankrd12;product=ankyrin repeat domain-containing protein 12 isoform X8;protein_id=XP_030105280.1;extra_copy_number=0
CM058257.1	Liftoff	CDS	74244555	74244698	.	-	.	ID=cds-XP_030105280.1;Parent=rna-XM_030249420.2;Dbxref=GeneID:106585,GenBank:XP_030105280.1,MGI:MGI:1914357;Name=XP_030105280.1;gbkey=CDS;gene=Ankrd12;product=ankyrin repeat domain-containing protein 12 isoform X8;protein_id=XP_030105280.1;extra_copy_number=0
CM058257.1	Liftoff	CDS	74248036	74248134	.	-	.	ID=cds-XP_030105280.1;Parent=rna-XM_030249420.2;Dbxref=GeneID:106585,GenBank:XP_030105280.1,MGI:MGI:1914357;Name=XP_030105280.1;gbkey=CDS;gene=Ankrd12;product=ankyrin repeat domain-containing protein 12 isoform X8;protein_id=XP_030105280.1;extra_copy_number=0
CM058257.1	Liftoff	CDS	74250606	74250683	.	-	.	ID=cds-XP_030105280.1;Parent=rna-XM_030249420.2;Dbxref=GeneID:106585,GenBank:XP_030105280.1,MGI:MGI:1914357;Name=XP_030105280.1;gbkey=CDS;gene=Ankrd12;product=ankyrin repeat domain-containing protein 12 isoform X8;protein_id=XP_030105280.1;extra_copy_number=0
CM058257.1	Liftoff	CDS	74251370	74256027	.	-	.	ID=cds-XP_030105280.1;Parent=rna-XM_030249420.2;Dbxref=GeneID:106585,GenBank:XP_030105280.1,MGI:MGI:1914357;Name=XP_030105280.1;gbkey=CDS;gene=Ankrd12;product=ankyrin repeat domain-containing protein 12 isoform X8;protein_id=XP_030105280.1;extra_copy_number=0
CM058257.1	Liftoff	CDS	74279828	74279891	.	-	.	ID=cds-XP_030105280.1;Parent=rna-XM_030249420.2;Dbxref=GeneID:106585,GenBank:XP_030105280.1,MGI:MGI:1914357;Name=XP_030105280.1;gbkey=CDS;gene=Ankrd12;product=ankyrin repeat domain-containing protein 12 isoform X8;protein_id=XP_030105280.1;extra_copy_number=0
CM058257.1	Liftoff	mRNA	74234237	74345650	.	-	.	ID=rna-XM_036160243.1;Parent=gene-Ankrd12;Dbxref=GeneID:106585,GenBank:XM_036160243.1,MGI:MGI:1914357;Name=XM_036160243.1;gbkey=mRNA;gene=Ankrd12;model_evidence=Supporting evidence includes similarity to: 8 mRNAs%2C 28 ESTs%2C 2 Proteins%2C 2041 long SRA reads%2C and 99%25 coverage of the annotated genomic feature by RNAseq alignments%2C including 16 samples with support for all annotated introns;product=ankyrin repeat domain 12%2C transcript variant X4;transcript_id=XM_036160243.1;matches_ref_protein=True;valid_ORF=True;extra_copy_number=0
CM058257.1	Liftoff	exon	74234237	74236708	.	-	.	ID=exon-XM_036160243.1-15;Parent=rna-XM_036160243.1;Dbxref=GeneID:106585,GenBank:XM_036160243.1,MGI:MGI:1914357;gbkey=mRNA;gene=Ankrd12;product=ankyrin repeat domain 12%2C transcript variant X4;transcript_id=XM_036160243.1;extra_copy_number=0
CM058257.1	Liftoff	exon	74238684	74238871	.	-	.	ID=exon-XM_036160243.1-14;Parent=rna-XM_036160243.1;Dbxref=GeneID:106585,GenBank:XM_036160243.1,MGI:MGI:1914357;gbkey=mRNA;gene=Ankrd12;product=ankyrin repeat domain 12%2C transcript variant X4;transcript_id=XM_036160243.1;extra_copy_number=0
CM058257.1	Liftoff	exon	74240831	74240926	.	-	.	ID=exon-XM_036160243.1-13;Parent=rna-XM_036160243.1;Dbxref=GeneID:106585,GenBank:XM_036160243.1,MGI:MGI:1914357;gbkey=mRNA;gene=Ankrd12;product=ankyrin repeat domain 12%2C transcript variant X4;transcript_id=XM_036160243.1;extra_copy_number=0
CM058257.1	Liftoff	exon	74244555	74244698	.	-	.	ID=exon-XM_036160243.1-12;Parent=rna-XM_036160243.1;Dbxref=GeneID:106585,GenBank:XM_036160243.1,MGI:MGI:1914357;gbkey=mRNA;gene=Ankrd12;product=ankyrin repeat domain 12%2C transcript variant X4;transcript_id=XM_036160243.1;extra_copy_number=0
CM058257.1	Liftoff	exon	74248036	74248134	.	-	.	ID=exon-XM_036160243.1-11;Parent=rna-XM_036160243.1;Dbxref=GeneID:106585,GenBank:XM_036160243.1,MGI:MGI:1914357;gbkey=mRNA;gene=Ankrd12;product=ankyrin repeat domain 12%2C transcript variant X4;transcript_id=XM_036160243.1;extra_copy_number=0
CM058257.1	Liftoff	exon	74250606	74250683	.	-	.	ID=exon-XM_036160243.1-10;Parent=rna-XM_036160243.1;Dbxref=GeneID:106585,GenBank:XM_036160243.1,MGI:MGI:1914357;gbkey=mRNA;gene=Ankrd12;product=ankyrin repeat domain 12%2C transcript variant X4;transcript_id=XM_036160243.1;extra_copy_number=0
CM058257.1	Liftoff	exon	74251370	74256027	.	-	.	ID=exon-XM_036160243.1-9;Parent=rna-XM_036160243.1;Dbxref=GeneID:106585,GenBank:XM_036160243.1,MGI:MGI:1914357;gbkey=mRNA;gene=Ankrd12;product=ankyrin repeat domain 12%2C transcript variant X4;transcript_id=XM_036160243.1;extra_copy_number=0
CM058257.1	Liftoff	exon	74292615	74292762	.	-	.	ID=exon-XM_036160243.1-8;Parent=rna-XM_036160243.1;Dbxref=GeneID:106585,GenBank:XM_036160243.1,MGI:MGI:1914357;gbkey=mRNA;gene=Ankrd12;product=ankyrin repeat domain 12%2C transcript variant X4;transcript_id=XM_036160243.1;extra_copy_number=0
CM058257.1	Liftoff	exon	74295793	74295935	.	-	.	ID=exon-XM_036160243.1-7;Parent=rna-XM_036160243.1;Dbxref=GeneID:106585,GenBank:XM_036160243.1,MGI:MGI:1914357;gbkey=mRNA;gene=Ankrd12;product=ankyrin repeat domain 12%2C transcript variant X4;transcript_id=XM_036160243.1;extra_copy_number=0
CM058257.1	Liftoff	exon	74299912	74300112	.	-	.	ID=exon-XM_036160243.1-6;Parent=rna-XM_036160243.1;Dbxref=GeneID:106585,GenBank:XM_036160243.1,MGI:MGI:1914357;gbkey=mRNA;gene=Ankrd12;product=ankyrin repeat domain 12%2C transcript variant X4;transcript_id=XM_036160243.1;extra_copy_number=0
CM058257.1	Liftoff	exon	74306036	74306182	.	-	.	ID=exon-XM_036160243.1-5;Parent=rna-XM_036160243.1;Dbxref=GeneID:106585,GenBank:XM_036160243.1,MGI:MGI:1914357;gbkey=mRNA;gene=Ankrd12;product=ankyrin repeat domain 12%2C transcript variant X4;transcript_id=XM_036160243.1;extra_copy_number=0
CM058257.1	Liftoff	exon	74311077	74311145	.	-	.	ID=exon-XM_036160243.1-4;Parent=rna-XM_036160243.1;Dbxref=GeneID:106585,GenBank:XM_036160243.1,MGI:MGI:1914357;gbkey=mRNA;gene=Ankrd12;product=ankyrin repeat domain 12%2C transcript variant X4;transcript_id=XM_036160243.1;extra_copy_number=0
CM058257.1	Liftoff	exon	74318332	74318479	.	-	.	ID=exon-XM_036160243.1-3;Parent=rna-XM_036160243.1;Dbxref=GeneID:106585,GenBank:XM_036160243.1,MGI:MGI:1914357;gbkey=mRNA;gene=Ankrd12;product=ankyrin repeat domain 12%2C transcript variant X4;transcript_id=XM_036160243.1;extra_copy_number=0
CM058257.1	Liftoff	exon	74321500	74321637	.	-	.	ID=exon-XM_036160243.1-2;Parent=rna-XM_036160243.1;Dbxref=GeneID:106585,GenBank:XM_036160243.1,MGI:MGI:1914357;gbkey=mRNA;gene=Ankrd12;product=ankyrin repeat domain 12%2C transcript variant X4;transcript_id=XM_036160243.1;extra_copy_number=0
CM058257.1	Liftoff	exon	74345428	74345650	.	-	.	ID=exon-XM_036160243.1-1;Parent=rna-XM_036160243.1;Dbxref=GeneID:106585,GenBank:XM_036160243.1,MGI:MGI:1914357;gbkey=mRNA;gene=Ankrd12;product=ankyrin repeat domain 12%2C transcript variant X4;transcript_id=XM_036160243.1;extra_copy_number=0
CM058257.1	Liftoff	CDS	74238686	74238871	.	-	.	ID=cds-XP_036016136.1;Parent=rna-XM_036160243.1;Dbxref=GeneID:106585,GenBank:XP_036016136.1,MGI:MGI:1914357;Name=XP_036016136.1;gbkey=CDS;gene=Ankrd12;product=ankyrin repeat domain-containing protein 12 isoform X1;protein_id=XP_036016136.1;extra_copy_number=0
CM058257.1	Liftoff	CDS	74240831	74240926	.	-	.	ID=cds-XP_036016136.1;Parent=rna-XM_036160243.1;Dbxref=GeneID:106585,GenBank:XP_036016136.1,MGI:MGI:1914357;Name=XP_036016136.1;gbkey=CDS;gene=Ankrd12;product=ankyrin repeat domain-containing protein 12 isoform X1;protein_id=XP_036016136.1;extra_copy_number=0
CM058257.1	Liftoff	CDS	74244555	74244698	.	-	.	ID=cds-XP_036016136.1;Parent=rna-XM_036160243.1;Dbxref=GeneID:106585,GenBank:XP_036016136.1,MGI:MGI:1914357;Name=XP_036016136.1;gbkey=CDS;gene=Ankrd12;product=ankyrin repeat domain-containing protein 12 isoform X1;protein_id=XP_036016136.1;extra_copy_number=0
CM058257.1	Liftoff	CDS	74248036	74248134	.	-	.	ID=cds-XP_036016136.1;Parent=rna-XM_036160243.1;Dbxref=GeneID:106585,GenBank:XP_036016136.1,MGI:MGI:1914357;Name=XP_036016136.1;gbkey=CDS;gene=Ankrd12;product=ankyrin repeat domain-containing protein 12 isoform X1;protein_id=XP_036016136.1;extra_copy_number=0
CM058257.1	Liftoff	CDS	74250606	74250683	.	-	.	ID=cds-XP_036016136.1;Parent=rna-XM_036160243.1;Dbxref=GeneID:106585,GenBank:XP_036016136.1,MGI:MGI:1914357;Name=XP_036016136.1;gbkey=CDS;gene=Ankrd12;product=ankyrin repeat domain-containing protein 12 isoform X1;protein_id=XP_036016136.1;extra_copy_number=0
CM058257.1	Liftoff	CDS	74251370	74256027	.	-	.	ID=cds-XP_036016136.1;Parent=rna-XM_036160243.1;Dbxref=GeneID:106585,GenBank:XP_036016136.1,MGI:MGI:1914357;Name=XP_036016136.1;gbkey=CDS;gene=Ankrd12;product=ankyrin repeat domain-containing protein 12 isoform X1;protein_id=XP_036016136.1;extra_copy_number=0
CM058257.1	Liftoff	CDS	74292615	74292762	.	-	.	ID=cds-XP_036016136.1;Parent=rna-XM_036160243.1;Dbxref=GeneID:106585,GenBank:XP_036016136.1,MGI:MGI:1914357;Name=XP_036016136.1;gbkey=CDS;gene=Ankrd12;product=ankyrin repeat domain-containing protein 12 isoform X1;protein_id=XP_036016136.1;extra_copy_number=0
CM058257.1	Liftoff	CDS	74295793	74295935	.	-	.	ID=cds-XP_036016136.1;Parent=rna-XM_036160243.1;Dbxref=GeneID:106585,GenBank:XP_036016136.1,MGI:MGI:1914357;Name=XP_036016136.1;gbkey=CDS;gene=Ankrd12;product=ankyrin repeat domain-containing protein 12 isoform X1;protein_id=XP_036016136.1;extra_copy_number=0
CM058257.1	Liftoff	CDS	74299912	74300112	.	-	.	ID=cds-XP_036016136.1;Parent=rna-XM_036160243.1;Dbxref=GeneID:106585,GenBank:XP_036016136.1,MGI:MGI:1914357;Name=XP_036016136.1;gbkey=CDS;gene=Ankrd12;product=ankyrin repeat domain-containing protein 12 isoform X1;protein_id=XP_036016136.1;extra_copy_number=0
CM058257.1	Liftoff	CDS	74306036	74306182	.	-	.	ID=cds-XP_036016136.1;Parent=rna-XM_036160243.1;Dbxref=GeneID:106585,GenBank:XP_036016136.1,MGI:MGI:1914357;Name=XP_036016136.1;gbkey=CDS;gene=Ankrd12;product=ankyrin repeat domain-containing protein 12 isoform X1;protein_id=XP_036016136.1;extra_copy_number=0
CM058257.1	Liftoff	CDS	74311077	74311145	.	-	.	ID=cds-XP_036016136.1;Parent=rna-XM_036160243.1;Dbxref=GeneID:106585,GenBank:XP_036016136.1,MGI:MGI:1914357;Name=XP_036016136.1;gbkey=CDS;gene=Ankrd12;product=ankyrin repeat domain-containing protein 12 isoform X1;protein_id=XP_036016136.1;extra_copy_number=0
CM058257.1	Liftoff	CDS	74318332	74318479	.	-	.	ID=cds-XP_036016136.1;Parent=rna-XM_036160243.1;Dbxref=GeneID:106585,GenBank:XP_036016136.1,MGI:MGI:1914357;Name=XP_036016136.1;gbkey=CDS;gene=Ankrd12;product=ankyrin repeat domain-containing protein 12 isoform X1;protein_id=XP_036016136.1;extra_copy_number=0
CM058257.1	Liftoff	CDS	74321500	74321586	.	-	.	ID=cds-XP_036016136.1;Parent=rna-XM_036160243.1;Dbxref=GeneID:106585,GenBank:XP_036016136.1,MGI:MGI:1914357;Name=XP_036016136.1;gbkey=CDS;gene=Ankrd12;product=ankyrin repeat domain-containing protein 12 isoform X1;protein_id=XP_036016136.1;extra_copy_number=0
CM058257.1	Liftoff	mRNA	74234237	74345620	.	-	.	ID=rna-XM_036160245.1;Parent=gene-Ankrd12;Dbxref=GeneID:106585,GenBank:XM_036160245.1,MGI:MGI:1914357;Name=XM_036160245.1;gbkey=mRNA;gene=Ankrd12;model_evidence=Supporting evidence includes similarity to: 7 mRNAs%2C 27 ESTs%2C 1873 long SRA reads%2C and 100%25 coverage of the annotated genomic feature by RNAseq alignments%2C including 14 samples with support for all annotated introns;product=ankyrin repeat domain 12%2C transcript variant X11;transcript_id=XM_036160245.1;matches_ref_protein=True;valid_ORF=True;extra_copy_number=0
CM058257.1	Liftoff	exon	74234237	74238871	.	-	.	ID=exon-XM_036160245.1-13;Parent=rna-XM_036160245.1;Dbxref=GeneID:106585,GenBank:XM_036160245.1,MGI:MGI:1914357;gbkey=mRNA;gene=Ankrd12;product=ankyrin repeat domain 12%2C transcript variant X11;transcript_id=XM_036160245.1;extra_copy_number=0
CM058257.1	Liftoff	exon	74240831	74240926	.	-	.	ID=exon-XM_036160245.1-12;Parent=rna-XM_036160245.1;Dbxref=GeneID:106585,GenBank:XM_036160245.1,MGI:MGI:1914357;gbkey=mRNA;gene=Ankrd12;product=ankyrin repeat domain 12%2C transcript variant X11;transcript_id=XM_036160245.1;extra_copy_number=0
CM058257.1	Liftoff	exon	74244555	74244698	.	-	.	ID=exon-XM_036160245.1-11;Parent=rna-XM_036160245.1;Dbxref=GeneID:106585,GenBank:XM_036160245.1,MGI:MGI:1914357;gbkey=mRNA;gene=Ankrd12;product=ankyrin repeat domain 12%2C transcript variant X11;transcript_id=XM_036160245.1;extra_copy_number=0
CM058257.1	Liftoff	exon	74248036	74248134	.	-	.	ID=exon-XM_036160245.1-10;Parent=rna-XM_036160245.1;Dbxref=GeneID:106585,GenBank:XM_036160245.1,MGI:MGI:1914357;gbkey=mRNA;gene=Ankrd12;product=ankyrin repeat domain 12%2C transcript variant X11;transcript_id=XM_036160245.1;extra_copy_number=0
CM058257.1	Liftoff	exon	74250606	74250683	.	-	.	ID=exon-XM_036160245.1-9;Parent=rna-XM_036160245.1;Dbxref=GeneID:106585,GenBank:XM_036160245.1,MGI:MGI:1914357;gbkey=mRNA;gene=Ankrd12;product=ankyrin repeat domain 12%2C transcript variant X11;transcript_id=XM_036160245.1;extra_copy_number=0
CM058257.1	Liftoff	exon	74251370	74256027	.	-	.	ID=exon-XM_036160245.1-8;Parent=rna-XM_036160245.1;Dbxref=GeneID:106585,GenBank:XM_036160245.1,MGI:MGI:1914357;gbkey=mRNA;gene=Ankrd12;product=ankyrin repeat domain 12%2C transcript variant X11;transcript_id=XM_036160245.1;extra_copy_number=0
CM058257.1	Liftoff	exon	74292615	74292762	.	-	.	ID=exon-XM_036160245.1-7;Parent=rna-XM_036160245.1;Dbxref=GeneID:106585,GenBank:XM_036160245.1,MGI:MGI:1914357;gbkey=mRNA;gene=Ankrd12;product=ankyrin repeat domain 12%2C transcript variant X11;transcript_id=XM_036160245.1;extra_copy_number=0
CM058257.1	Liftoff	exon	74295793	74295935	.	-	.	ID=exon-XM_036160245.1-6;Parent=rna-XM_036160245.1;Dbxref=GeneID:106585,GenBank:XM_036160245.1,MGI:MGI:1914357;gbkey=mRNA;gene=Ankrd12;product=ankyrin repeat domain 12%2C transcript variant X11;transcript_id=XM_036160245.1;extra_copy_number=0
CM058257.1	Liftoff	exon	74299912	74300112	.	-	.	ID=exon-XM_036160245.1-5;Parent=rna-XM_036160245.1;Dbxref=GeneID:106585,GenBank:XM_036160245.1,MGI:MGI:1914357;gbkey=mRNA;gene=Ankrd12;product=ankyrin repeat domain 12%2C transcript variant X11;transcript_id=XM_036160245.1;extra_copy_number=0
CM058257.1	Liftoff	exon	74306036	74306182	.	-	.	ID=exon-XM_036160245.1-4;Parent=rna-XM_036160245.1;Dbxref=GeneID:106585,GenBank:XM_036160245.1,MGI:MGI:1914357;gbkey=mRNA;gene=Ankrd12;product=ankyrin repeat domain 12%2C transcript variant X11;transcript_id=XM_036160245.1;extra_copy_number=0
CM058257.1	Liftoff	exon	74311077	74311145	.	-	.	ID=exon-XM_036160245.1-3;Parent=rna-XM_036160245.1;Dbxref=GeneID:106585,GenBank:XM_036160245.1,MGI:MGI:1914357;gbkey=mRNA;gene=Ankrd12;product=ankyrin repeat domain 12%2C transcript variant X11;transcript_id=XM_036160245.1;extra_copy_number=0
CM058257.1	Liftoff	exon	74318332	74318479	.	-	.	ID=exon-XM_036160245.1-2;Parent=rna-XM_036160245.1;Dbxref=GeneID:106585,GenBank:XM_036160245.1,MGI:MGI:1914357;gbkey=mRNA;gene=Ankrd12;product=ankyrin repeat domain 12%2C transcript variant X11;transcript_id=XM_036160245.1;extra_copy_number=0
CM058257.1	Liftoff	exon	74345428	74345620	.	-	.	ID=exon-XM_036160245.1-1;Parent=rna-XM_036160245.1;Dbxref=GeneID:106585,GenBank:XM_036160245.1,MGI:MGI:1914357;gbkey=mRNA;gene=Ankrd12;product=ankyrin repeat domain 12%2C transcript variant X11;transcript_id=XM_036160245.1;extra_copy_number=0
CM058257.1	Liftoff	CDS	74238686	74238871	.	-	.	ID=cds-XP_036016138.1;Parent=rna-XM_036160245.1;Dbxref=GeneID:106585,GenBank:XP_036016138.1,MGI:MGI:1914357;Name=XP_036016138.1;gbkey=CDS;gene=Ankrd12;product=ankyrin repeat domain-containing protein 12 isoform X6;protein_id=XP_036016138.1;extra_copy_number=0
CM058257.1	Liftoff	CDS	74240831	74240926	.	-	.	ID=cds-XP_036016138.1;Parent=rna-XM_036160245.1;Dbxref=GeneID:106585,GenBank:XP_036016138.1,MGI:MGI:1914357;Name=XP_036016138.1;gbkey=CDS;gene=Ankrd12;product=ankyrin repeat domain-containing protein 12 isoform X6;protein_id=XP_036016138.1;extra_copy_number=0
CM058257.1	Liftoff	CDS	74244555	74244698	.	-	.	ID=cds-XP_036016138.1;Parent=rna-XM_036160245.1;Dbxref=GeneID:106585,GenBank:XP_036016138.1,MGI:MGI:1914357;Name=XP_036016138.1;gbkey=CDS;gene=Ankrd12;product=ankyrin repeat domain-containing protein 12 isoform X6;protein_id=XP_036016138.1;extra_copy_number=0
CM058257.1	Liftoff	CDS	74248036	74248134	.	-	.	ID=cds-XP_036016138.1;Parent=rna-XM_036160245.1;Dbxref=GeneID:106585,GenBank:XP_036016138.1,MGI:MGI:1914357;Name=XP_036016138.1;gbkey=CDS;gene=Ankrd12;product=ankyrin repeat domain-containing protein 12 isoform X6;protein_id=XP_036016138.1;extra_copy_number=0
CM058257.1	Liftoff	CDS	74250606	74250683	.	-	.	ID=cds-XP_036016138.1;Parent=rna-XM_036160245.1;Dbxref=GeneID:106585,GenBank:XP_036016138.1,MGI:MGI:1914357;Name=XP_036016138.1;gbkey=CDS;gene=Ankrd12;product=ankyrin repeat domain-containing protein 12 isoform X6;protein_id=XP_036016138.1;extra_copy_number=0
CM058257.1	Liftoff	CDS	74251370	74256027	.	-	.	ID=cds-XP_036016138.1;Parent=rna-XM_036160245.1;Dbxref=GeneID:106585,GenBank:XP_036016138.1,MGI:MGI:1914357;Name=XP_036016138.1;gbkey=CDS;gene=Ankrd12;product=ankyrin repeat domain-containing protein 12 isoform X6;protein_id=XP_036016138.1;extra_copy_number=0
CM058257.1	Liftoff	CDS	74292615	74292762	.	-	.	ID=cds-XP_036016138.1;Parent=rna-XM_036160245.1;Dbxref=GeneID:106585,GenBank:XP_036016138.1,MGI:MGI:1914357;Name=XP_036016138.1;gbkey=CDS;gene=Ankrd12;product=ankyrin repeat domain-containing protein 12 isoform X6;protein_id=XP_036016138.1;extra_copy_number=0
CM058257.1	Liftoff	CDS	74295793	74295935	.	-	.	ID=cds-XP_036016138.1;Parent=rna-XM_036160245.1;Dbxref=GeneID:106585,GenBank:XP_036016138.1,MGI:MGI:1914357;Name=XP_036016138.1;gbkey=CDS;gene=Ankrd12;product=ankyrin repeat domain-containing protein 12 isoform X6;protein_id=XP_036016138.1;extra_copy_number=0
CM058257.1	Liftoff	CDS	74299912	74300112	.	-	.	ID=cds-XP_036016138.1;Parent=rna-XM_036160245.1;Dbxref=GeneID:106585,GenBank:XP_036016138.1,MGI:MGI:1914357;Name=XP_036016138.1;gbkey=CDS;gene=Ankrd12;product=ankyrin repeat domain-containing protein 12 isoform X6;protein_id=XP_036016138.1;extra_copy_number=0
CM058257.1	Liftoff	CDS	74306036	74306182	.	-	.	ID=cds-XP_036016138.1;Parent=rna-XM_036160245.1;Dbxref=GeneID:106585,GenBank:XP_036016138.1,MGI:MGI:1914357;Name=XP_036016138.1;gbkey=CDS;gene=Ankrd12;product=ankyrin repeat domain-containing protein 12 isoform X6;protein_id=XP_036016138.1;extra_copy_number=0
CM058257.1	Liftoff	CDS	74311077	74311145	.	-	.	ID=cds-XP_036016138.1;Parent=rna-XM_036160245.1;Dbxref=GeneID:106585,GenBank:XP_036016138.1,MGI:MGI:1914357;Name=XP_036016138.1;gbkey=CDS;gene=Ankrd12;product=ankyrin repeat domain-containing protein 12 isoform X6;protein_id=XP_036016138.1;extra_copy_number=0
CM058257.1	Liftoff	CDS	74318332	74318425	.	-	.	ID=cds-XP_036016138.1;Parent=rna-XM_036160245.1;Dbxref=GeneID:106585,GenBank:XP_036016138.1,MGI:MGI:1914357;Name=XP_036016138.1;gbkey=CDS;gene=Ankrd12;product=ankyrin repeat domain-containing protein 12 isoform X6;protein_id=XP_036016138.1;extra_copy_number=0
CM058257.1	Liftoff	mRNA	74234237	74256189	.	-	.	ID=rna-XM_036160246.1;Parent=gene-Ankrd12;Dbxref=GeneID:106585,GenBank:XM_036160246.1,MGI:MGI:1914357;Name=XM_036160246.1;gbkey=mRNA;gene=Ankrd12;model_evidence=Supporting evidence includes similarity to: 6 mRNAs%2C 27 ESTs%2C 1548 long SRA reads%2C and 100%25 coverage of the annotated genomic feature by RNAseq alignments%2C including 6 samples with support for all annotated introns;product=ankyrin repeat domain 12%2C transcript variant X14;transcript_id=XM_036160246.1;matches_ref_protein=True;valid_ORF=True;extra_copy_number=0
CM058257.1	Liftoff	exon	74234237	74238871	.	-	.	ID=exon-XM_036160246.1-7;Parent=rna-XM_036160246.1;Dbxref=GeneID:106585,GenBank:XM_036160246.1,MGI:MGI:1914357;gbkey=mRNA;gene=Ankrd12;product=ankyrin repeat domain 12%2C transcript variant X14;transcript_id=XM_036160246.1;extra_copy_number=0
CM058257.1	Liftoff	exon	74240831	74240926	.	-	.	ID=exon-XM_036160246.1-6;Parent=rna-XM_036160246.1;Dbxref=GeneID:106585,GenBank:XM_036160246.1,MGI:MGI:1914357;gbkey=mRNA;gene=Ankrd12;product=ankyrin repeat domain 12%2C transcript variant X14;transcript_id=XM_036160246.1;extra_copy_number=0
CM058257.1	Liftoff	exon	74244555	74244698	.	-	.	ID=exon-XM_036160246.1-5;Parent=rna-XM_036160246.1;Dbxref=GeneID:106585,GenBank:XM_036160246.1,MGI:MGI:1914357;gbkey=mRNA;gene=Ankrd12;product=ankyrin repeat domain 12%2C transcript variant X14;transcript_id=XM_036160246.1;extra_copy_number=0
CM058257.1	Liftoff	exon	74248036	74248134	.	-	.	ID=exon-XM_036160246.1-4;Parent=rna-XM_036160246.1;Dbxref=GeneID:106585,GenBank:XM_036160246.1,MGI:MGI:1914357;gbkey=mRNA;gene=Ankrd12;product=ankyrin repeat domain 12%2C transcript variant X14;transcript_id=XM_036160246.1;extra_copy_number=0
CM058257.1	Liftoff	exon	74250606	74250683	.	-	.	ID=exon-XM_036160246.1-3;Parent=rna-XM_036160246.1;Dbxref=GeneID:106585,GenBank:XM_036160246.1,MGI:MGI:1914357;gbkey=mRNA;gene=Ankrd12;product=ankyrin repeat domain 12%2C transcript variant X14;transcript_id=XM_036160246.1;extra_copy_number=0
CM058257.1	Liftoff	exon	74251370	74256027	.	-	.	ID=exon-XM_036160246.1-2;Parent=rna-XM_036160246.1;Dbxref=GeneID:106585,GenBank:XM_036160246.1,MGI:MGI:1914357;gbkey=mRNA;gene=Ankrd12;product=ankyrin repeat domain 12%2C transcript variant X14;transcript_id=XM_036160246.1;extra_copy_number=0
CM058257.1	Liftoff	exon	74256138	74256189	.	-	.	ID=exon-XM_036160246.1-1;Parent=rna-XM_036160246.1;Dbxref=GeneID:106585,GenBank:XM_036160246.1,MGI:MGI:1914357;gbkey=mRNA;gene=Ankrd12;product=ankyrin repeat domain 12%2C transcript variant X14;transcript_id=XM_036160246.1;extra_copy_number=0
CM058257.1	Liftoff	CDS	74238686	74238871	.	-	.	ID=cds-XP_036016139.1;Parent=rna-XM_036160246.1;Dbxref=GeneID:106585,GenBank:XP_036016139.1,MGI:MGI:1914357;Name=XP_036016139.1;gbkey=CDS;gene=Ankrd12;product=ankyrin repeat domain-containing protein 12 isoform X9;protein_id=XP_036016139.1;extra_copy_number=0
CM058257.1	Liftoff	CDS	74240831	74240926	.	-	.	ID=cds-XP_036016139.1;Parent=rna-XM_036160246.1;Dbxref=GeneID:106585,GenBank:XP_036016139.1,MGI:MGI:1914357;Name=XP_036016139.1;gbkey=CDS;gene=Ankrd12;product=ankyrin repeat domain-containing protein 12 isoform X9;protein_id=XP_036016139.1;extra_copy_number=0
CM058257.1	Liftoff	CDS	74244555	74244698	.	-	.	ID=cds-XP_036016139.1;Parent=rna-XM_036160246.1;Dbxref=GeneID:106585,GenBank:XP_036016139.1,MGI:MGI:1914357;Name=XP_036016139.1;gbkey=CDS;gene=Ankrd12;product=ankyrin repeat domain-containing protein 12 isoform X9;protein_id=XP_036016139.1;extra_copy_number=0
CM058257.1	Liftoff	CDS	74248036	74248134	.	-	.	ID=cds-XP_036016139.1;Parent=rna-XM_036160246.1;Dbxref=GeneID:106585,GenBank:XP_036016139.1,MGI:MGI:1914357;Name=XP_036016139.1;gbkey=CDS;gene=Ankrd12;product=ankyrin repeat domain-containing protein 12 isoform X9;protein_id=XP_036016139.1;extra_copy_number=0
CM058257.1	Liftoff	CDS	74250606	74250683	.	-	.	ID=cds-XP_036016139.1;Parent=rna-XM_036160246.1;Dbxref=GeneID:106585,GenBank:XP_036016139.1,MGI:MGI:1914357;Name=XP_036016139.1;gbkey=CDS;gene=Ankrd12;product=ankyrin repeat domain-containing protein 12 isoform X9;protein_id=XP_036016139.1;extra_copy_number=0
CM058257.1	Liftoff	CDS	74251370	74256027	.	-	.	ID=cds-XP_036016139.1;Parent=rna-XM_036160246.1;Dbxref=GeneID:106585,GenBank:XP_036016139.1,MGI:MGI:1914357;Name=XP_036016139.1;gbkey=CDS;gene=Ankrd12;product=ankyrin repeat domain-containing protein 12 isoform X9;protein_id=XP_036016139.1;extra_copy_number=0
CM058257.1	Liftoff	CDS	74256138	74256174	.	-	.	ID=cds-XP_036016139.1;Parent=rna-XM_036160246.1;Dbxref=GeneID:106585,GenBank:XP_036016139.1,MGI:MGI:1914357;Name=XP_036016139.1;gbkey=CDS;gene=Ankrd12;product=ankyrin repeat domain-containing protein 12 isoform X9;protein_id=XP_036016139.1;extra_copy_number=0
CM058257.1	Liftoff	mRNA	74236018	74345650	.	-	.	ID=rna-XM_036160244.1;Parent=gene-Ankrd12;Dbxref=GeneID:106585,GenBank:XM_036160244.1,MGI:MGI:1914357;Name=XM_036160244.1;gbkey=mRNA;gene=Ankrd12;model_evidence=Supporting evidence includes similarity to: 7 mRNAs%2C 27 ESTs%2C 8 Proteins%2C 1786 long SRA reads%2C and 99%25 coverage of the annotated genomic feature by RNAseq alignments%2C including 27 samples with support for all annotated introns;product=ankyrin repeat domain 12%2C transcript variant X9;transcript_id=XM_036160244.1;matches_ref_protein=True;valid_ORF=True;extra_copy_number=0
CM058257.1	Liftoff	exon	74236018	74236708	.	-	.	ID=exon-XM_036160244.1-14;Parent=rna-XM_036160244.1;Dbxref=GeneID:106585,GenBank:XM_036160244.1,MGI:MGI:1914357;gbkey=mRNA;gene=Ankrd12;product=ankyrin repeat domain 12%2C transcript variant X9;transcript_id=XM_036160244.1;extra_copy_number=0
CM058257.1	Liftoff	exon	74238684	74238871	.	-	.	ID=exon-XM_036160244.1-13;Parent=rna-XM_036160244.1;Dbxref=GeneID:106585,GenBank:XM_036160244.1,MGI:MGI:1914357;gbkey=mRNA;gene=Ankrd12;product=ankyrin repeat domain 12%2C transcript variant X9;transcript_id=XM_036160244.1;extra_copy_number=0
CM058257.1	Liftoff	exon	74240831	74240926	.	-	.	ID=exon-XM_036160244.1-12;Parent=rna-XM_036160244.1;Dbxref=GeneID:106585,GenBank:XM_036160244.1,MGI:MGI:1914357;gbkey=mRNA;gene=Ankrd12;product=ankyrin repeat domain 12%2C transcript variant X9;transcript_id=XM_036160244.1;extra_copy_number=0
CM058257.1	Liftoff	exon	74244555	74244698	.	-	.	ID=exon-XM_036160244.1-11;Parent=rna-XM_036160244.1;Dbxref=GeneID:106585,GenBank:XM_036160244.1,MGI:MGI:1914357;gbkey=mRNA;gene=Ankrd12;product=ankyrin repeat domain 12%2C transcript variant X9;transcript_id=XM_036160244.1;extra_copy_number=0
CM058257.1	Liftoff	exon	74248036	74248134	.	-	.	ID=exon-XM_036160244.1-10;Parent=rna-XM_036160244.1;Dbxref=GeneID:106585,GenBank:XM_036160244.1,MGI:MGI:1914357;gbkey=mRNA;gene=Ankrd12;product=ankyrin repeat domain 12%2C transcript variant X9;transcript_id=XM_036160244.1;extra_copy_number=0
CM058257.1	Liftoff	exon	74251370	74256027	.	-	.	ID=exon-XM_036160244.1-9;Parent=rna-XM_036160244.1;Dbxref=GeneID:106585,GenBank:XM_036160244.1,MGI:MGI:1914357;gbkey=mRNA;gene=Ankrd12;product=ankyrin repeat domain 12%2C transcript variant X9;transcript_id=XM_036160244.1;extra_copy_number=0
CM058257.1	Liftoff	exon	74292615	74292762	.	-	.	ID=exon-XM_036160244.1-8;Parent=rna-XM_036160244.1;Dbxref=GeneID:106585,GenBank:XM_036160244.1,MGI:MGI:1914357;gbkey=mRNA;gene=Ankrd12;product=ankyrin repeat domain 12%2C transcript variant X9;transcript_id=XM_036160244.1;extra_copy_number=0
CM058257.1	Liftoff	exon	74295793	74295935	.	-	.	ID=exon-XM_036160244.1-7;Parent=rna-XM_036160244.1;Dbxref=GeneID:106585,GenBank:XM_036160244.1,MGI:MGI:1914357;gbkey=mRNA;gene=Ankrd12;product=ankyrin repeat domain 12%2C transcript variant X9;transcript_id=XM_036160244.1;extra_copy_number=0
CM058257.1	Liftoff	exon	74299912	74300112	.	-	.	ID=exon-XM_036160244.1-6;Parent=rna-XM_036160244.1;Dbxref=GeneID:106585,GenBank:XM_036160244.1,MGI:MGI:1914357;gbkey=mRNA;gene=Ankrd12;product=ankyrin repeat domain 12%2C transcript variant X9;transcript_id=XM_036160244.1;extra_copy_number=0
CM058257.1	Liftoff	exon	74306036	74306182	.	-	.	ID=exon-XM_036160244.1-5;Parent=rna-XM_036160244.1;Dbxref=GeneID:106585,GenBank:XM_036160244.1,MGI:MGI:1914357;gbkey=mRNA;gene=Ankrd12;product=ankyrin repeat domain 12%2C transcript variant X9;transcript_id=XM_036160244.1;extra_copy_number=0
CM058257.1	Liftoff	exon	74311077	74311145	.	-	.	ID=exon-XM_036160244.1-4;Parent=rna-XM_036160244.1;Dbxref=GeneID:106585,GenBank:XM_036160244.1,MGI:MGI:1914357;gbkey=mRNA;gene=Ankrd12;product=ankyrin repeat domain 12%2C transcript variant X9;transcript_id=XM_036160244.1;extra_copy_number=0
CM058257.1	Liftoff	exon	74318332	74318479	.	-	.	ID=exon-XM_036160244.1-3;Parent=rna-XM_036160244.1;Dbxref=GeneID:106585,GenBank:XM_036160244.1,MGI:MGI:1914357;gbkey=mRNA;gene=Ankrd12;product=ankyrin repeat domain 12%2C transcript variant X9;transcript_id=XM_036160244.1;extra_copy_number=0
CM058257.1	Liftoff	exon	74321500	74321637	.	-	.	ID=exon-XM_036160244.1-2;Parent=rna-XM_036160244.1;Dbxref=GeneID:106585,GenBank:XM_036160244.1,MGI:MGI:1914357;gbkey=mRNA;gene=Ankrd12;product=ankyrin repeat domain 12%2C transcript variant X9;transcript_id=XM_036160244.1;extra_copy_number=0
CM058257.1	Liftoff	exon	74345428	74345650	.	-	.	ID=exon-XM_036160244.1-1;Parent=rna-XM_036160244.1;Dbxref=GeneID:106585,GenBank:XM_036160244.1,MGI:MGI:1914357;gbkey=mRNA;gene=Ankrd12;product=ankyrin repeat domain 12%2C transcript variant X9;transcript_id=XM_036160244.1;extra_copy_number=0
CM058257.1	Liftoff	CDS	74238686	74238871	.	-	.	ID=cds-XP_036016137.1;Parent=rna-XM_036160244.1;Dbxref=GeneID:106585,GenBank:XP_036016137.1,MGI:MGI:1914357;Name=XP_036016137.1;gbkey=CDS;gene=Ankrd12;product=ankyrin repeat domain-containing protein 12 isoform X4;protein_id=XP_036016137.1;extra_copy_number=0
CM058257.1	Liftoff	CDS	74240831	74240926	.	-	.	ID=cds-XP_036016137.1;Parent=rna-XM_036160244.1;Dbxref=GeneID:106585,GenBank:XP_036016137.1,MGI:MGI:1914357;Name=XP_036016137.1;gbkey=CDS;gene=Ankrd12;product=ankyrin repeat domain-containing protein 12 isoform X4;protein_id=XP_036016137.1;extra_copy_number=0
CM058257.1	Liftoff	CDS	74244555	74244698	.	-	.	ID=cds-XP_036016137.1;Parent=rna-XM_036160244.1;Dbxref=GeneID:106585,GenBank:XP_036016137.1,MGI:MGI:1914357;Name=XP_036016137.1;gbkey=CDS;gene=Ankrd12;product=ankyrin repeat domain-containing protein 12 isoform X4;protein_id=XP_036016137.1;extra_copy_number=0
CM058257.1	Liftoff	CDS	74248036	74248134	.	-	.	ID=cds-XP_036016137.1;Parent=rna-XM_036160244.1;Dbxref=GeneID:106585,GenBank:XP_036016137.1,MGI:MGI:1914357;Name=XP_036016137.1;gbkey=CDS;gene=Ankrd12;product=ankyrin repeat domain-containing protein 12 isoform X4;protein_id=XP_036016137.1;extra_copy_number=0
CM058257.1	Liftoff	CDS	74251370	74256027	.	-	.	ID=cds-XP_036016137.1;Parent=rna-XM_036160244.1;Dbxref=GeneID:106585,GenBank:XP_036016137.1,MGI:MGI:1914357;Name=XP_036016137.1;gbkey=CDS;gene=Ankrd12;product=ankyrin repeat domain-containing protein 12 isoform X4;protein_id=XP_036016137.1;extra_copy_number=0
CM058257.1	Liftoff	CDS	74292615	74292762	.	-	.	ID=cds-XP_036016137.1;Parent=rna-XM_036160244.1;Dbxref=GeneID:106585,GenBank:XP_036016137.1,MGI:MGI:1914357;Name=XP_036016137.1;gbkey=CDS;gene=Ankrd12;product=ankyrin repeat domain-containing protein 12 isoform X4;protein_id=XP_036016137.1;extra_copy_number=0
CM058257.1	Liftoff	CDS	74295793	74295935	.	-	.	ID=cds-XP_036016137.1;Parent=rna-XM_036160244.1;Dbxref=GeneID:106585,GenBank:XP_036016137.1,MGI:MGI:1914357;Name=XP_036016137.1;gbkey=CDS;gene=Ankrd12;product=ankyrin repeat domain-containing protein 12 isoform X4;protein_id=XP_036016137.1;extra_copy_number=0
CM058257.1	Liftoff	CDS	74299912	74300112	.	-	.	ID=cds-XP_036016137.1;Parent=rna-XM_036160244.1;Dbxref=GeneID:106585,GenBank:XP_036016137.1,MGI:MGI:1914357;Name=XP_036016137.1;gbkey=CDS;gene=Ankrd12;product=ankyrin repeat domain-containing protein 12 isoform X4;protein_id=XP_036016137.1;extra_copy_number=0
CM058257.1	Liftoff	CDS	74306036	74306182	.	-	.	ID=cds-XP_036016137.1;Parent=rna-XM_036160244.1;Dbxref=GeneID:106585,GenBank:XP_036016137.1,MGI:MGI:1914357;Name=XP_036016137.1;gbkey=CDS;gene=Ankrd12;product=ankyrin repeat domain-containing protein 12 isoform X4;protein_id=XP_036016137.1;extra_copy_number=0
CM058257.1	Liftoff	CDS	74311077	74311145	.	-	.	ID=cds-XP_036016137.1;Parent=rna-XM_036160244.1;Dbxref=GeneID:106585,GenBank:XP_036016137.1,MGI:MGI:1914357;Name=XP_036016137.1;gbkey=CDS;gene=Ankrd12;product=ankyrin repeat domain-containing protein 12 isoform X4;protein_id=XP_036016137.1;extra_copy_number=0
CM058257.1	Liftoff	CDS	74318332	74318479	.	-	.	ID=cds-XP_036016137.1;Parent=rna-XM_036160244.1;Dbxref=GeneID:106585,GenBank:XP_036016137.1,MGI:MGI:1914357;Name=XP_036016137.1;gbkey=CDS;gene=Ankrd12;product=ankyrin repeat domain-containing protein 12 isoform X4;protein_id=XP_036016137.1;extra_copy_number=0
CM058257.1	Liftoff	CDS	74321500	74321586	.	-	.	ID=cds-XP_036016137.1;Parent=rna-XM_036160244.1;Dbxref=GeneID:106585,GenBank:XP_036016137.1,MGI:MGI:1914357;Name=XP_036016137.1;gbkey=CDS;gene=Ankrd12;product=ankyrin repeat domain-containing protein 12 isoform X4;protein_id=XP_036016137.1;extra_copy_number=0
CM058257.1	Liftoff	mRNA	74236035	74345590	.	-	.	ID=rna-NM_001025572.1;Parent=gene-Ankrd12;Dbxref=GeneID:106585,GenBank:NM_001025572.1,MGI:MGI:1914357;Name=NM_001025572.1;gbkey=mRNA;gene=Ankrd12;product=ankyrin repeat domain 12;tag=RefSeq Select;transcript_id=NM_001025572.1;matches_ref_protein=True;valid_ORF=True;extra_copy_number=0
CM058257.1	Liftoff	exon	74236035	74238871	.	-	.	ID=exon-NM_001025572.1-13;Parent=rna-NM_001025572.1;Dbxref=GeneID:106585,GenBank:NM_001025572.1,MGI:MGI:1914357;gbkey=mRNA;gene=Ankrd12;product=ankyrin repeat domain 12;tag=RefSeq Select;transcript_id=NM_001025572.1;extra_copy_number=0
CM058257.1	Liftoff	exon	74240831	74240926	.	-	.	ID=exon-NM_001025572.1-12;Parent=rna-NM_001025572.1;Dbxref=GeneID:106585,GenBank:NM_001025572.1,MGI:MGI:1914357;gbkey=mRNA;gene=Ankrd12;product=ankyrin repeat domain 12;tag=RefSeq Select;transcript_id=NM_001025572.1;extra_copy_number=0
CM058257.1	Liftoff	exon	74244555	74244698	.	-	.	ID=exon-NM_001025572.1-11;Parent=rna-NM_001025572.1;Dbxref=GeneID:106585,GenBank:NM_001025572.1,MGI:MGI:1914357;gbkey=mRNA;gene=Ankrd12;product=ankyrin repeat domain 12;tag=RefSeq Select;transcript_id=NM_001025572.1;extra_copy_number=0
CM058257.1	Liftoff	exon	74248036	74248134	.	-	.	ID=exon-NM_001025572.1-10;Parent=rna-NM_001025572.1;Dbxref=GeneID:106585,GenBank:NM_001025572.1,MGI:MGI:1914357;gbkey=mRNA;gene=Ankrd12;product=ankyrin repeat domain 12;tag=RefSeq Select;transcript_id=NM_001025572.1;extra_copy_number=0
CM058257.1	Liftoff	exon	74251370	74256027	.	-	.	ID=exon-NM_001025572.1-9;Parent=rna-NM_001025572.1;Dbxref=GeneID:106585,GenBank:NM_001025572.1,MGI:MGI:1914357;gbkey=mRNA;gene=Ankrd12;product=ankyrin repeat domain 12;tag=RefSeq Select;transcript_id=NM_001025572.1;extra_copy_number=0
CM058257.1	Liftoff	exon	74292615	74292762	.	-	.	ID=exon-NM_001025572.1-8;Parent=rna-NM_001025572.1;Dbxref=GeneID:106585,GenBank:NM_001025572.1,MGI:MGI:1914357;gbkey=mRNA;gene=Ankrd12;product=ankyrin repeat domain 12;tag=RefSeq Select;transcript_id=NM_001025572.1;extra_copy_number=0
CM058257.1	Liftoff	exon	74295793	74295935	.	-	.	ID=exon-NM_001025572.1-7;Parent=rna-NM_001025572.1;Dbxref=GeneID:106585,GenBank:NM_001025572.1,MGI:MGI:1914357;gbkey=mRNA;gene=Ankrd12;product=ankyrin repeat domain 12;tag=RefSeq Select;transcript_id=NM_001025572.1;extra_copy_number=0
CM058257.1	Liftoff	exon	74299912	74300112	.	-	.	ID=exon-NM_001025572.1-6;Parent=rna-NM_001025572.1;Dbxref=GeneID:106585,GenBank:NM_001025572.1,MGI:MGI:1914357;gbkey=mRNA;gene=Ankrd12;product=ankyrin repeat domain 12;tag=RefSeq Select;transcript_id=NM_001025572.1;extra_copy_number=0
CM058257.1	Liftoff	exon	74306036	74306182	.	-	.	ID=exon-NM_001025572.1-5;Parent=rna-NM_001025572.1;Dbxref=GeneID:106585,GenBank:NM_001025572.1,MGI:MGI:1914357;gbkey=mRNA;gene=Ankrd12;product=ankyrin repeat domain 12;tag=RefSeq Select;transcript_id=NM_001025572.1;extra_copy_number=0
CM058257.1	Liftoff	exon	74311077	74311145	.	-	.	ID=exon-NM_001025572.1-4;Parent=rna-NM_001025572.1;Dbxref=GeneID:106585,GenBank:NM_001025572.1,MGI:MGI:1914357;gbkey=mRNA;gene=Ankrd12;product=ankyrin repeat domain 12;tag=RefSeq Select;transcript_id=NM_001025572.1;extra_copy_number=0
CM058257.1	Liftoff	exon	74318332	74318479	.	-	.	ID=exon-NM_001025572.1-3;Parent=rna-NM_001025572.1;Dbxref=GeneID:106585,GenBank:NM_001025572.1,MGI:MGI:1914357;gbkey=mRNA;gene=Ankrd12;product=ankyrin repeat domain 12;tag=RefSeq Select;transcript_id=NM_001025572.1;extra_copy_number=0
CM058257.1	Liftoff	exon	74321500	74321637	.	-	.	ID=exon-NM_001025572.1-2;Parent=rna-NM_001025572.1;Dbxref=GeneID:106585,GenBank:NM_001025572.1,MGI:MGI:1914357;gbkey=mRNA;gene=Ankrd12;product=ankyrin repeat domain 12;tag=RefSeq Select;transcript_id=NM_001025572.1;extra_copy_number=0
CM058257.1	Liftoff	exon	74345428	74345590	.	-	.	ID=exon-NM_001025572.1-1;Parent=rna-NM_001025572.1;Dbxref=GeneID:106585,GenBank:NM_001025572.1,MGI:MGI:1914357;gbkey=mRNA;gene=Ankrd12;product=ankyrin repeat domain 12;tag=RefSeq Select;transcript_id=NM_001025572.1;extra_copy_number=0
CM058257.1	Liftoff	CDS	74238686	74238871	.	-	.	ID=cds-NP_001020743.1;Parent=rna-NM_001025572.1;Dbxref=CCDS:CCDS28943.1,GeneID:106585,GenBank:NP_001020743.1,MGI:MGI:1914357;Name=NP_001020743.1;gbkey=CDS;gene=Ankrd12;product=ankyrin repeat domain-containing protein 12;protein_id=NP_001020743.1;tag=RefSeq Select;extra_copy_number=0
CM058257.1	Liftoff	CDS	74240831	74240926	.	-	.	ID=cds-NP_001020743.1;Parent=rna-NM_001025572.1;Dbxref=CCDS:CCDS28943.1,GeneID:106585,GenBank:NP_001020743.1,MGI:MGI:1914357;Name=NP_001020743.1;gbkey=CDS;gene=Ankrd12;product=ankyrin repeat domain-containing protein 12;protein_id=NP_001020743.1;tag=RefSeq Select;extra_copy_number=0
CM058257.1	Liftoff	CDS	74244555	74244698	.	-	.	ID=cds-NP_001020743.1;Parent=rna-NM_001025572.1;Dbxref=CCDS:CCDS28943.1,GeneID:106585,GenBank:NP_001020743.1,MGI:MGI:1914357;Name=NP_001020743.1;gbkey=CDS;gene=Ankrd12;product=ankyrin repeat domain-containing protein 12;protein_id=NP_001020743.1;tag=RefSeq Select;extra_copy_number=0
CM058257.1	Liftoff	CDS	74248036	74248134	.	-	.	ID=cds-NP_001020743.1;Parent=rna-NM_001025572.1;Dbxref=CCDS:CCDS28943.1,GeneID:106585,GenBank:NP_001020743.1,MGI:MGI:1914357;Name=NP_001020743.1;gbkey=CDS;gene=Ankrd12;product=ankyrin repeat domain-containing protein 12;protein_id=NP_001020743.1;tag=RefSeq Select;extra_copy_number=0
CM058257.1	Liftoff	CDS	74251370	74256027	.	-	.	ID=cds-NP_001020743.1;Parent=rna-NM_001025572.1;Dbxref=CCDS:CCDS28943.1,GeneID:106585,GenBank:NP_001020743.1,MGI:MGI:1914357;Name=NP_001020743.1;gbkey=CDS;gene=Ankrd12;product=ankyrin repeat domain-containing protein 12;protein_id=NP_001020743.1;tag=RefSeq Select;extra_copy_number=0
CM058257.1	Liftoff	CDS	74292615	74292762	.	-	.	ID=cds-NP_001020743.1;Parent=rna-NM_001025572.1;Dbxref=CCDS:CCDS28943.1,GeneID:106585,GenBank:NP_001020743.1,MGI:MGI:1914357;Name=NP_001020743.1;gbkey=CDS;gene=Ankrd12;product=ankyrin repeat domain-containing protein 12;protein_id=NP_001020743.1;tag=RefSeq Select;extra_copy_number=0
CM058257.1	Liftoff	CDS	74295793	74295935	.	-	.	ID=cds-NP_001020743.1;Parent=rna-NM_001025572.1;Dbxref=CCDS:CCDS28943.1,GeneID:106585,GenBank:NP_001020743.1,MGI:MGI:1914357;Name=NP_001020743.1;gbkey=CDS;gene=Ankrd12;product=ankyrin repeat domain-containing protein 12;protein_id=NP_001020743.1;tag=RefSeq Select;extra_copy_number=0
CM058257.1	Liftoff	CDS	74299912	74300112	.	-	.	ID=cds-NP_001020743.1;Parent=rna-NM_001025572.1;Dbxref=CCDS:CCDS28943.1,GeneID:106585,GenBank:NP_001020743.1,MGI:MGI:1914357;Name=NP_001020743.1;gbkey=CDS;gene=Ankrd12;product=ankyrin repeat domain-containing protein 12;protein_id=NP_001020743.1;tag=RefSeq Select;extra_copy_number=0
CM058257.1	Liftoff	CDS	74306036	74306182	.	-	.	ID=cds-NP_001020743.1;Parent=rna-NM_001025572.1;Dbxref=CCDS:CCDS28943.1,GeneID:106585,GenBank:NP_001020743.1,MGI:MGI:1914357;Name=NP_001020743.1;gbkey=CDS;gene=Ankrd12;product=ankyrin repeat domain-containing protein 12;protein_id=NP_001020743.1;tag=RefSeq Select;extra_copy_number=0
CM058257.1	Liftoff	CDS	74311077	74311145	.	-	.	ID=cds-NP_001020743.1;Parent=rna-NM_001025572.1;Dbxref=CCDS:CCDS28943.1,GeneID:106585,GenBank:NP_001020743.1,MGI:MGI:1914357;Name=NP_001020743.1;gbkey=CDS;gene=Ankrd12;product=ankyrin repeat domain-containing protein 12;protein_id=NP_001020743.1;tag=RefSeq Select;extra_copy_number=0
CM058257.1	Liftoff	CDS	74318332	74318479	.	-	.	ID=cds-NP_001020743.1;Parent=rna-NM_001025572.1;Dbxref=CCDS:CCDS28943.1,GeneID:106585,GenBank:NP_001020743.1,MGI:MGI:1914357;Name=NP_001020743.1;gbkey=CDS;gene=Ankrd12;product=ankyrin repeat domain-containing protein 12;protein_id=NP_001020743.1;tag=RefSeq Select;extra_copy_number=0
CM058257.1	Liftoff	CDS	74321500	74321586	.	-	.	ID=cds-NP_001020743.1;Parent=rna-NM_001025572.1;Dbxref=CCDS:CCDS28943.1,GeneID:106585,GenBank:NP_001020743.1,MGI:MGI:1914357;Name=NP_001020743.1;gbkey=CDS;gene=Ankrd12;product=ankyrin repeat domain-containing protein 12;protein_id=NP_001020743.1;tag=RefSeq Select;extra_copy_number=0
CM058257.1	Liftoff	gene	74347339	74370103	.	-	.	ID=gene-Ndufv2;Dbxref=GeneID:72900,MGI:MGI:1920150;Name=Ndufv2;description=NADH:ubiquinone oxidoreductase core subunit V2;gbkey=Gene;gene=Ndufv2;gene_biotype=protein_coding;gene_synonym=2900010C23Rik;coverage=1.0;sequence_ID=1.0;valid_ORFs=2;extra_copy_number=0;copy_num_ID=gene-Ndufv2_0
CM058257.1	Liftoff	mRNA	74347339	74370103	.	-	.	ID=rna-NM_001278415.1;Parent=gene-Ndufv2;Dbxref=GeneID:72900,GenBank:NM_001278415.1,MGI:MGI:1920150;Name=NM_001278415.1;gbkey=mRNA;gene=Ndufv2;product=NADH:ubiquinone oxidoreductase core subunit V2%2C transcript variant 2;transcript_id=NM_001278415.1;matches_ref_protein=True;valid_ORF=True;extra_copy_number=0
CM058257.1	Liftoff	exon	74347339	74348131	.	-	.	ID=exon-NM_001278415.1-9;Parent=rna-NM_001278415.1;Dbxref=GeneID:72900,GenBank:NM_001278415.1,MGI:MGI:1920150;gbkey=mRNA;gene=Ndufv2;product=NADH:ubiquinone oxidoreductase core subunit V2%2C transcript variant 2;transcript_id=NM_001278415.1;extra_copy_number=0
CM058257.1	Liftoff	exon	74349355	74349431	.	-	.	ID=exon-NM_001278415.1-8;Parent=rna-NM_001278415.1;Dbxref=GeneID:72900,GenBank:NM_001278415.1,MGI:MGI:1920150;gbkey=mRNA;gene=Ndufv2;product=NADH:ubiquinone oxidoreductase core subunit V2%2C transcript variant 2;transcript_id=NM_001278415.1;extra_copy_number=0
CM058257.1	Liftoff	exon	74351942	74352051	.	-	.	ID=exon-NM_001278415.1-7;Parent=rna-NM_001278415.1;Dbxref=GeneID:72900,GenBank:NM_001278415.1,MGI:MGI:1920150;gbkey=mRNA;gene=Ndufv2;product=NADH:ubiquinone oxidoreductase core subunit V2%2C transcript variant 2;transcript_id=NM_001278415.1;extra_copy_number=0
CM058257.1	Liftoff	exon	74355947	74356115	.	-	.	ID=exon-NM_001278415.1-6;Parent=rna-NM_001278415.1;Dbxref=GeneID:72900,GenBank:NM_001278415.1,MGI:MGI:1920150;gbkey=mRNA;gene=Ndufv2;product=NADH:ubiquinone oxidoreductase core subunit V2%2C transcript variant 2;transcript_id=NM_001278415.1;extra_copy_number=0
CM058257.1	Liftoff	exon	74357776	74357892	.	-	.	ID=exon-NM_001278415.1-5;Parent=rna-NM_001278415.1;Dbxref=GeneID:72900,GenBank:NM_001278415.1,MGI:MGI:1920150;gbkey=mRNA;gene=Ndufv2;product=NADH:ubiquinone oxidoreductase core subunit V2%2C transcript variant 2;transcript_id=NM_001278415.1;extra_copy_number=0
CM058257.1	Liftoff	exon	74357975	74358037	.	-	.	ID=exon-NM_001278415.1-4;Parent=rna-NM_001278415.1;Dbxref=GeneID:72900,GenBank:NM_001278415.1,MGI:MGI:1920150;gbkey=mRNA;gene=Ndufv2;product=NADH:ubiquinone oxidoreductase core subunit V2%2C transcript variant 2;transcript_id=NM_001278415.1;extra_copy_number=0
CM058257.1	Liftoff	exon	74360408	74360473	.	-	.	ID=exon-NM_001278415.1-3;Parent=rna-NM_001278415.1;Dbxref=GeneID:72900,GenBank:NM_001278415.1,MGI:MGI:1920150;gbkey=mRNA;gene=Ndufv2;product=NADH:ubiquinone oxidoreductase core subunit V2%2C transcript variant 2;transcript_id=NM_001278415.1;extra_copy_number=0
CM058257.1	Liftoff	exon	74369522	74369618	.	-	.	ID=exon-NM_001278415.1-2;Parent=rna-NM_001278415.1;Dbxref=GeneID:72900,GenBank:NM_001278415.1,MGI:MGI:1920150;gbkey=mRNA;gene=Ndufv2;product=NADH:ubiquinone oxidoreductase core subunit V2%2C transcript variant 2;transcript_id=NM_001278415.1;extra_copy_number=0
CM058257.1	Liftoff	exon	74369959	74370103	.	-	.	ID=exon-NM_001278415.1-1;Parent=rna-NM_001278415.1;Dbxref=GeneID:72900,GenBank:NM_001278415.1,MGI:MGI:1920150;gbkey=mRNA;gene=Ndufv2;product=NADH:ubiquinone oxidoreductase core subunit V2%2C transcript variant 2;transcript_id=NM_001278415.1;extra_copy_number=0
CM058257.1	Liftoff	CDS	74348038	74348131	.	-	.	ID=cds-NP_001265344.1;Parent=rna-NM_001278415.1;Dbxref=CCDS:CCDS70836.1,GeneID:72900,GenBank:NP_001265344.1,MGI:MGI:1920150;Name=NP_001265344.1;Note=isoform 2 is encoded by transcript variant 2;gbkey=CDS;gene=Ndufv2;product=NADH dehydrogenase [ubiquinone] flavoprotein 2%2C mitochondrial isoform 2;protein_id=NP_001265344.1;extra_copy_number=0
CM058257.1	Liftoff	CDS	74349355	74349431	.	-	.	ID=cds-NP_001265344.1;Parent=rna-NM_001278415.1;Dbxref=CCDS:CCDS70836.1,GeneID:72900,GenBank:NP_001265344.1,MGI:MGI:1920150;Name=NP_001265344.1;Note=isoform 2 is encoded by transcript variant 2;gbkey=CDS;gene=Ndufv2;product=NADH dehydrogenase [ubiquinone] flavoprotein 2%2C mitochondrial isoform 2;protein_id=NP_001265344.1;extra_copy_number=0
CM058257.1	Liftoff	CDS	74351942	74352051	.	-	.	ID=cds-NP_001265344.1;Parent=rna-NM_001278415.1;Dbxref=CCDS:CCDS70836.1,GeneID:72900,GenBank:NP_001265344.1,MGI:MGI:1920150;Name=NP_001265344.1;Note=isoform 2 is encoded by transcript variant 2;gbkey=CDS;gene=Ndufv2;product=NADH dehydrogenase [ubiquinone] flavoprotein 2%2C mitochondrial isoform 2;protein_id=NP_001265344.1;extra_copy_number=0
CM058257.1	Liftoff	CDS	74355947	74356115	.	-	.	ID=cds-NP_001265344.1;Parent=rna-NM_001278415.1;Dbxref=CCDS:CCDS70836.1,GeneID:72900,GenBank:NP_001265344.1,MGI:MGI:1920150;Name=NP_001265344.1;Note=isoform 2 is encoded by transcript variant 2;gbkey=CDS;gene=Ndufv2;product=NADH dehydrogenase [ubiquinone] flavoprotein 2%2C mitochondrial isoform 2;protein_id=NP_001265344.1;extra_copy_number=0
CM058257.1	Liftoff	CDS	74357776	74357784	.	-	.	ID=cds-NP_001265344.1;Parent=rna-NM_001278415.1;Dbxref=CCDS:CCDS70836.1,GeneID:72900,GenBank:NP_001265344.1,MGI:MGI:1920150;Name=NP_001265344.1;Note=isoform 2 is encoded by transcript variant 2;gbkey=CDS;gene=Ndufv2;product=NADH dehydrogenase [ubiquinone] flavoprotein 2%2C mitochondrial isoform 2;protein_id=NP_001265344.1;extra_copy_number=0
CM058257.1	Liftoff	mRNA	74347339	74370103	.	-	.	ID=rna-NM_028388.3;Parent=gene-Ndufv2;Dbxref=GeneID:72900,GenBank:NM_028388.3,MGI:MGI:1920150;Name=NM_028388.3;gbkey=mRNA;gene=Ndufv2;product=NADH:ubiquinone oxidoreductase core subunit V2%2C transcript variant 1;tag=RefSeq Select;transcript_id=NM_028388.3;matches_ref_protein=True;valid_ORF=True;extra_copy_number=0
CM058257.1	Liftoff	exon	74347339	74348131	.	-	.	ID=exon-NM_028388.3-8;Parent=rna-NM_028388.3;Dbxref=GeneID:72900,GenBank:NM_028388.3,MGI:MGI:1920150;gbkey=mRNA;gene=Ndufv2;product=NADH:ubiquinone oxidoreductase core subunit V2%2C transcript variant 1;tag=RefSeq Select;transcript_id=NM_028388.3;extra_copy_number=0
CM058257.1	Liftoff	exon	74349355	74349431	.	-	.	ID=exon-NM_028388.3-7;Parent=rna-NM_028388.3;Dbxref=GeneID:72900,GenBank:NM_028388.3,MGI:MGI:1920150;gbkey=mRNA;gene=Ndufv2;product=NADH:ubiquinone oxidoreductase core subunit V2%2C transcript variant 1;tag=RefSeq Select;transcript_id=NM_028388.3;extra_copy_number=0
CM058257.1	Liftoff	exon	74351942	74352051	.	-	.	ID=exon-NM_028388.3-6;Parent=rna-NM_028388.3;Dbxref=GeneID:72900,GenBank:NM_028388.3,MGI:MGI:1920150;gbkey=mRNA;gene=Ndufv2;product=NADH:ubiquinone oxidoreductase core subunit V2%2C transcript variant 1;tag=RefSeq Select;transcript_id=NM_028388.3;extra_copy_number=0
CM058257.1	Liftoff	exon	74355947	74356115	.	-	.	ID=exon-NM_028388.3-5;Parent=rna-NM_028388.3;Dbxref=GeneID:72900,GenBank:NM_028388.3,MGI:MGI:1920150;gbkey=mRNA;gene=Ndufv2;product=NADH:ubiquinone oxidoreductase core subunit V2%2C transcript variant 1;tag=RefSeq Select;transcript_id=NM_028388.3;extra_copy_number=0
CM058257.1	Liftoff	exon	74357776	74357892	.	-	.	ID=exon-NM_028388.3-4;Parent=rna-NM_028388.3;Dbxref=GeneID:72900,GenBank:NM_028388.3,MGI:MGI:1920150;gbkey=mRNA;gene=Ndufv2;product=NADH:ubiquinone oxidoreductase core subunit V2%2C transcript variant 1;tag=RefSeq Select;transcript_id=NM_028388.3;extra_copy_number=0
CM058257.1	Liftoff	exon	74357975	74358037	.	-	.	ID=exon-NM_028388.3-3;Parent=rna-NM_028388.3;Dbxref=GeneID:72900,GenBank:NM_028388.3,MGI:MGI:1920150;gbkey=mRNA;gene=Ndufv2;product=NADH:ubiquinone oxidoreductase core subunit V2%2C transcript variant 1;tag=RefSeq Select;transcript_id=NM_028388.3;extra_copy_number=0
CM058257.1	Liftoff	exon	74360408	74360473	.	-	.	ID=exon-NM_028388.3-2;Parent=rna-NM_028388.3;Dbxref=GeneID:72900,GenBank:NM_028388.3,MGI:MGI:1920150;gbkey=mRNA;gene=Ndufv2;product=NADH:ubiquinone oxidoreductase core subunit V2%2C transcript variant 1;tag=RefSeq Select;transcript_id=NM_028388.3;extra_copy_number=0
CM058257.1	Liftoff	exon	74369959	74370103	.	-	.	ID=exon-NM_028388.3-1;Parent=rna-NM_028388.3;Dbxref=GeneID:72900,GenBank:NM_028388.3,MGI:MGI:1920150;gbkey=mRNA;gene=Ndufv2;product=NADH:ubiquinone oxidoreductase core subunit V2%2C transcript variant 1;tag=RefSeq Select;transcript_id=NM_028388.3;extra_copy_number=0
CM058257.1	Liftoff	CDS	74348038	74348131	.	-	.	ID=cds-NP_082664.1;Parent=rna-NM_028388.3;Dbxref=CCDS:CCDS37679.1,GeneID:72900,GenBank:NP_082664.1,MGI:MGI:1920150;Name=NP_082664.1;Note=isoform 1 precursor is encoded by transcript variant 1;gbkey=CDS;gene=Ndufv2;product=NADH dehydrogenase [ubiquinone] flavoprotein 2%2C mitochondrial isoform 1 precursor;protein_id=NP_082664.1;tag=RefSeq Select;extra_copy_number=0
CM058257.1	Liftoff	CDS	74349355	74349431	.	-	.	ID=cds-NP_082664.1;Parent=rna-NM_028388.3;Dbxref=CCDS:CCDS37679.1,GeneID:72900,GenBank:NP_082664.1,MGI:MGI:1920150;Name=NP_082664.1;Note=isoform 1 precursor is encoded by transcript variant 1;gbkey=CDS;gene=Ndufv2;product=NADH dehydrogenase [ubiquinone] flavoprotein 2%2C mitochondrial isoform 1 precursor;protein_id=NP_082664.1;tag=RefSeq Select;extra_copy_number=0
CM058257.1	Liftoff	CDS	74351942	74352051	.	-	.	ID=cds-NP_082664.1;Parent=rna-NM_028388.3;Dbxref=CCDS:CCDS37679.1,GeneID:72900,GenBank:NP_082664.1,MGI:MGI:1920150;Name=NP_082664.1;Note=isoform 1 precursor is encoded by transcript variant 1;gbkey=CDS;gene=Ndufv2;product=NADH dehydrogenase [ubiquinone] flavoprotein 2%2C mitochondrial isoform 1 precursor;protein_id=NP_082664.1;tag=RefSeq Select;extra_copy_number=0
CM058257.1	Liftoff	CDS	74355947	74356115	.	-	.	ID=cds-NP_082664.1;Parent=rna-NM_028388.3;Dbxref=CCDS:CCDS37679.1,GeneID:72900,GenBank:NP_082664.1,MGI:MGI:1920150;Name=NP_082664.1;Note=isoform 1 precursor is encoded by transcript variant 1;gbkey=CDS;gene=Ndufv2;product=NADH dehydrogenase [ubiquinone] flavoprotein 2%2C mitochondrial isoform 1 precursor;protein_id=NP_082664.1;tag=RefSeq Select;extra_copy_number=0
CM058257.1	Liftoff	CDS	74357776	74357892	.	-	.	ID=cds-NP_082664.1;Parent=rna-NM_028388.3;Dbxref=CCDS:CCDS37679.1,GeneID:72900,GenBank:NP_082664.1,MGI:MGI:1920150;Name=NP_082664.1;Note=isoform 1 precursor is encoded by transcript variant 1;gbkey=CDS;gene=Ndufv2;product=NADH dehydrogenase [ubiquinone] flavoprotein 2%2C mitochondrial isoform 1 precursor;protein_id=NP_082664.1;tag=RefSeq Select;extra_copy_number=0
CM058257.1	Liftoff	CDS	74357975	74358037	.	-	.	ID=cds-NP_082664.1;Parent=rna-NM_028388.3;Dbxref=CCDS:CCDS37679.1,GeneID:72900,GenBank:NP_082664.1,MGI:MGI:1920150;Name=NP_082664.1;Note=isoform 1 precursor is encoded by transcript variant 1;gbkey=CDS;gene=Ndufv2;product=NADH dehydrogenase [ubiquinone] flavoprotein 2%2C mitochondrial isoform 1 precursor;protein_id=NP_082664.1;tag=RefSeq Select;extra_copy_number=0
CM058257.1	Liftoff	CDS	74360408	74360473	.	-	.	ID=cds-NP_082664.1;Parent=rna-NM_028388.3;Dbxref=CCDS:CCDS37679.1,GeneID:72900,GenBank:NP_082664.1,MGI:MGI:1920150;Name=NP_082664.1;Note=isoform 1 precursor is encoded by transcript variant 1;gbkey=CDS;gene=Ndufv2;product=NADH dehydrogenase [ubiquinone] flavoprotein 2%2C mitochondrial isoform 1 precursor;protein_id=NP_082664.1;tag=RefSeq Select;extra_copy_number=0
CM058257.1	Liftoff	CDS	74369959	74370009	.	-	.	ID=cds-NP_082664.1;Parent=rna-NM_028388.3;Dbxref=CCDS:CCDS37679.1,GeneID:72900,GenBank:NP_082664.1,MGI:MGI:1920150;Name=NP_082664.1;Note=isoform 1 precursor is encoded by transcript variant 1;gbkey=CDS;gene=Ndufv2;product=NADH dehydrogenase [ubiquinone] flavoprotein 2%2C mitochondrial isoform 1 precursor;protein_id=NP_082664.1;tag=RefSeq Select;extra_copy_number=0
CM058257.1	Liftoff	gene	74354638	74354744	.	+	.	ID=gene-Gm23264;Dbxref=GeneID:115488872,MGI:MGI:5453041;Name=Gm23264;description=predicted gene%2C 23264;gbkey=Gene;gene=Gm23264;gene_biotype=snRNA;coverage=1.0;sequence_ID=1.0;extra_copy_number=0;copy_num_ID=gene-Gm23264_0
CM058257.1	Liftoff	snRNA	74354638	74354744	.	+	.	ID=rna-XR_004939793.1;Parent=gene-Gm23264;Dbxref=GeneID:115488872,RFAM:RF00026,GenBank:XR_004939793.1,MGI:MGI:5453041;Name=XR_004939793.1;gbkey=ncRNA;gene=Gm23264;inference=COORDINATES: profile:INFERNAL:1.1.1;product=U6 spliceosomal RNA;transcript_id=XR_004939793.1;extra_copy_number=0
CM058257.1	Liftoff	exon	74354638	74354744	.	+	.	ID=exon-XR_004939793.1-1;Parent=rna-XR_004939793.1;Dbxref=GeneID:115488872,RFAM:RF00026,GenBank:XR_004939793.1,MGI:MGI:5453041;gbkey=ncRNA;gene=Gm23264;inference=COORDINATES: profile:INFERNAL:1.1.1;product=U6 spliceosomal RNA;transcript_id=XR_004939793.1;extra_copy_number=0
CM058257.1	Liftoff	match	74375408	74375791	.	+	.	ID=34da150d-77be-4705-aa77-2f735b38d203;Target=NG_153346.1 1 384 +;assembly_bases_aln=384;assembly_bases_seq=384;bit_score=715.683;blast_aligner=1;blast_score=384;common_component=0;e_value=0;filter_score=0;for_remapping=2;gap_count=0;hsp_percent_coverage=100;matchable_bases=384;matched_bases=384;num_ident=384;num_mismatch=0;pct_coverage=100;pct_coverage_hiqual=100;pct_identity_gap=100;pct_identity_gapopen_only=100;pct_identity_ungap=100;rank=1;weighted_identity=1;coverage=1.0;sequence_ID=1.0;extra_copy_number=0;copy_num_ID=34da150d-77be-4705-aa77-2f735b38d203_0
CM058257.1	Liftoff	enhancer	74375508	74375691	.	.	.	ID=id-GeneID:128927734;Dbxref=GeneID:128927734;Note=cis-regulatory module chr17:66456304-66456487 (MGSCv37/mm9 assembly coordinates);experiment=EXISTENCE:reporter gene assay evidence [ECO:0000049][PMID:25872643];function=activates a minimal SCP1 promoter by CapStarr-seq with weak activity in P5424 T cells {active_cell/tissue: P5424 T cell};gbkey=regulatory;regulatory_class=enhancer;coverage=1.0;sequence_ID=1.0;extra_copy_number=0;copy_num_ID=id-GeneID:128927734_0
CM058257.1	Liftoff	biological_region	74375508	74375691	.	+	.	ID=id-GeneID:128927734-2;Dbxref=GeneID:128927734;Name=biological region;gbkey=Region;standard_name=CapStarr-seq enhancer MGSCv37_chr17:66456304-66456487;coverage=1.0;sequence_ID=1.0;extra_copy_number=0;copy_num_ID=id-GeneID:128927734-2_0
CM058257.1	Liftoff	match	74379916	74380225	.	+	.	ID=b9b1a751-98fd-451a-ad38-54eef72b80d1;Target=NG_153347.1 1 310 +;assembly_bases_aln=310;assembly_bases_seq=310;bit_score=577.963;blast_aligner=1;blast_score=310;common_component=0;e_value=8.00748e-163;filter_score=0;for_remapping=2;gap_count=0;hsp_percent_coverage=100;matchable_bases=310;matched_bases=310;num_ident=310;num_mismatch=0;pct_coverage=100;pct_coverage_hiqual=100;pct_identity_gap=100;pct_identity_gapopen_only=100;pct_identity_ungap=100;rank=1;weighted_identity=1;coverage=1.0;sequence_ID=1.0;extra_copy_number=0;copy_num_ID=b9b1a751-98fd-451a-ad38-54eef72b80d1_0
CM058257.1	Liftoff	enhancer	74380016	74380125	.	.	.	ID=id-GeneID:128927735;Dbxref=GeneID:128927735;Note=cis-regulatory module chr17:66460812-66460921 (MGSCv37/mm9 assembly coordinates);experiment=EXISTENCE:reporter gene assay evidence [ECO:0000049][PMID:25872643];function=activates a minimal SCP1 promoter by CapStarr-seq with weak activity in NIH3T3 fibroblasts {active_cell/tissue: NIH3T3};gbkey=regulatory;regulatory_class=enhancer;coverage=1.0;sequence_ID=1.0;extra_copy_number=0;copy_num_ID=id-GeneID:128927735_0
CM058257.1	Liftoff	biological_region	74380016	74380125	.	+	.	ID=id-GeneID:128927735-2;Dbxref=GeneID:128927735;Name=biological region;gbkey=Region;standard_name=CapStarr-seq enhancer MGSCv37_chr17:66460812-66460921;coverage=1.0;sequence_ID=1.0;extra_copy_number=0;copy_num_ID=id-GeneID:128927735-2_0
CM058257.1	Liftoff	gene	74380073	74389047	.	+	.	ID=gene-Washc1;Dbxref=GeneID:68767,MGI:MGI:1916017;Name=Washc1;description=WASH complex subunit 1;gbkey=Gene;gene=Washc1;gene_biotype=protein_coding;gene_synonym=1110049F14Rik,ORF19,Wash,Wash1;coverage=1.0;sequence_ID=1.0;valid_ORFs=8;extra_copy_number=0;copy_num_ID=gene-Washc1_0
CM058257.1	Liftoff	mRNA	74380073	74387994	.	+	.	ID=rna-XM_030250021.1;Parent=gene-Washc1;Dbxref=GeneID:68767,GenBank:XM_030250021.1,MGI:MGI:1916017;Name=XM_030250021.1;gbkey=mRNA;gene=Washc1;model_evidence=Supporting evidence includes similarity to: 74 ESTs%2C 180 long SRA reads%2C and 100%25 coverage of the annotated genomic feature by RNAseq alignments%2C including 55 samples with support for all annotated introns;product=WASH complex subunit 1%2C transcript variant X1;transcript_id=XM_030250021.1;matches_ref_protein=True;valid_ORF=True;extra_copy_number=0
CM058257.1	Liftoff	exon	74380073	74380193	.	+	.	ID=exon-XM_030250021.1-1;Parent=rna-XM_030250021.1;Dbxref=GeneID:68767,GenBank:XM_030250021.1,MGI:MGI:1916017;gbkey=mRNA;gene=Washc1;product=WASH complex subunit 1%2C transcript variant X1;transcript_id=XM_030250021.1;extra_copy_number=0
CM058257.1	Liftoff	exon	74382407	74382560	.	+	.	ID=exon-XM_030250021.1-2;Parent=rna-XM_030250021.1;Dbxref=GeneID:68767,GenBank:XM_030250021.1,MGI:MGI:1916017;gbkey=mRNA;gene=Washc1;product=WASH complex subunit 1%2C transcript variant X1;transcript_id=XM_030250021.1;extra_copy_number=0
CM058257.1	Liftoff	exon	74384215	74384326	.	+	.	ID=exon-XM_030250021.1-3;Parent=rna-XM_030250021.1;Dbxref=GeneID:68767,GenBank:XM_030250021.1,MGI:MGI:1916017;gbkey=mRNA;gene=Washc1;product=WASH complex subunit 1%2C transcript variant X1;transcript_id=XM_030250021.1;extra_copy_number=0
CM058257.1	Liftoff	exon	74384498	74384644	.	+	.	ID=exon-XM_030250021.1-4;Parent=rna-XM_030250021.1;Dbxref=GeneID:68767,GenBank:XM_030250021.1,MGI:MGI:1916017;gbkey=mRNA;gene=Washc1;product=WASH complex subunit 1%2C transcript variant X1;transcript_id=XM_030250021.1;extra_copy_number=0
CM058257.1	Liftoff	exon	74384804	74384940	.	+	.	ID=exon-XM_030250021.1-5;Parent=rna-XM_030250021.1;Dbxref=GeneID:68767,GenBank:XM_030250021.1,MGI:MGI:1916017;gbkey=mRNA;gene=Washc1;product=WASH complex subunit 1%2C transcript variant X1;transcript_id=XM_030250021.1;extra_copy_number=0
CM058257.1	Liftoff	exon	74385173	74385305	.	+	.	ID=exon-XM_030250021.1-6;Parent=rna-XM_030250021.1;Dbxref=GeneID:68767,GenBank:XM_030250021.1,MGI:MGI:1916017;gbkey=mRNA;gene=Washc1;product=WASH complex subunit 1%2C transcript variant X1;transcript_id=XM_030250021.1;extra_copy_number=0
CM058257.1	Liftoff	exon	74385517	74385718	.	+	.	ID=exon-XM_030250021.1-7;Parent=rna-XM_030250021.1;Dbxref=GeneID:68767,GenBank:XM_030250021.1,MGI:MGI:1916017;gbkey=mRNA;gene=Washc1;product=WASH complex subunit 1%2C transcript variant X1;transcript_id=XM_030250021.1;extra_copy_number=0
CM058257.1	Liftoff	exon	74385808	74385987	.	+	.	ID=exon-XM_030250021.1-8;Parent=rna-XM_030250021.1;Dbxref=GeneID:68767,GenBank:XM_030250021.1,MGI:MGI:1916017;gbkey=mRNA;gene=Washc1;product=WASH complex subunit 1%2C transcript variant X1;transcript_id=XM_030250021.1;extra_copy_number=0
CM058257.1	Liftoff	exon	74386607	74386765	.	+	.	ID=exon-XM_030250021.1-9;Parent=rna-XM_030250021.1;Dbxref=GeneID:68767,GenBank:XM_030250021.1,MGI:MGI:1916017;gbkey=mRNA;gene=Washc1;product=WASH complex subunit 1%2C transcript variant X1;transcript_id=XM_030250021.1;extra_copy_number=0
CM058257.1	Liftoff	exon	74387355	74387994	.	+	.	ID=exon-XM_030250021.1-10;Parent=rna-XM_030250021.1;Dbxref=GeneID:68767,GenBank:XM_030250021.1,MGI:MGI:1916017;gbkey=mRNA;gene=Washc1;product=WASH complex subunit 1%2C transcript variant X1;transcript_id=XM_030250021.1;extra_copy_number=0
CM058257.1	Liftoff	CDS	74382412	74382560	.	+	.	ID=cds-XP_030105881.1;Parent=rna-XM_030250021.1;Dbxref=GeneID:68767,GenBank:XP_030105881.1,MGI:MGI:1916017;Name=XP_030105881.1;gbkey=CDS;gene=Washc1;product=WASH complex subunit 1 isoform X1;protein_id=XP_030105881.1;extra_copy_number=0
CM058257.1	Liftoff	CDS	74384215	74384326	.	+	.	ID=cds-XP_030105881.1;Parent=rna-XM_030250021.1;Dbxref=GeneID:68767,GenBank:XP_030105881.1,MGI:MGI:1916017;Name=XP_030105881.1;gbkey=CDS;gene=Washc1;product=WASH complex subunit 1 isoform X1;protein_id=XP_030105881.1;extra_copy_number=0
CM058257.1	Liftoff	CDS	74384498	74384644	.	+	.	ID=cds-XP_030105881.1;Parent=rna-XM_030250021.1;Dbxref=GeneID:68767,GenBank:XP_030105881.1,MGI:MGI:1916017;Name=XP_030105881.1;gbkey=CDS;gene=Washc1;product=WASH complex subunit 1 isoform X1;protein_id=XP_030105881.1;extra_copy_number=0
CM058257.1	Liftoff	CDS	74384804	74384940	.	+	.	ID=cds-XP_030105881.1;Parent=rna-XM_030250021.1;Dbxref=GeneID:68767,GenBank:XP_030105881.1,MGI:MGI:1916017;Name=XP_030105881.1;gbkey=CDS;gene=Washc1;product=WASH complex subunit 1 isoform X1;protein_id=XP_030105881.1;extra_copy_number=0
CM058257.1	Liftoff	CDS	74385173	74385305	.	+	.	ID=cds-XP_030105881.1;Parent=rna-XM_030250021.1;Dbxref=GeneID:68767,GenBank:XP_030105881.1,MGI:MGI:1916017;Name=XP_030105881.1;gbkey=CDS;gene=Washc1;product=WASH complex subunit 1 isoform X1;protein_id=XP_030105881.1;extra_copy_number=0
CM058257.1	Liftoff	CDS	74385517	74385718	.	+	.	ID=cds-XP_030105881.1;Parent=rna-XM_030250021.1;Dbxref=GeneID:68767,GenBank:XP_030105881.1,MGI:MGI:1916017;Name=XP_030105881.1;gbkey=CDS;gene=Washc1;product=WASH complex subunit 1 isoform X1;protein_id=XP_030105881.1;extra_copy_number=0
CM058257.1	Liftoff	CDS	74385808	74385987	.	+	.	ID=cds-XP_030105881.1;Parent=rna-XM_030250021.1;Dbxref=GeneID:68767,GenBank:XP_030105881.1,MGI:MGI:1916017;Name=XP_030105881.1;gbkey=CDS;gene=Washc1;product=WASH complex subunit 1 isoform X1;protein_id=XP_030105881.1;extra_copy_number=0
CM058257.1	Liftoff	CDS	74386607	74386765	.	+	.	ID=cds-XP_030105881.1;Parent=rna-XM_030250021.1;Dbxref=GeneID:68767,GenBank:XP_030105881.1,MGI:MGI:1916017;Name=XP_030105881.1;gbkey=CDS;gene=Washc1;product=WASH complex subunit 1 isoform X1;protein_id=XP_030105881.1;extra_copy_number=0
CM058257.1	Liftoff	CDS	74387355	74387680	.	+	.	ID=cds-XP_030105881.1;Parent=rna-XM_030250021.1;Dbxref=GeneID:68767,GenBank:XP_030105881.1,MGI:MGI:1916017;Name=XP_030105881.1;gbkey=CDS;gene=Washc1;product=WASH complex subunit 1 isoform X1;protein_id=XP_030105881.1;extra_copy_number=0
CM058257.1	Liftoff	mRNA	74380090	74389047	.	+	.	ID=rna-NM_026833.1;Parent=gene-Washc1;Dbxref=GeneID:68767,GenBank:NM_026833.1,MGI:MGI:1916017;Name=NM_026833.1;gbkey=mRNA;gene=Washc1;product=WASH complex subunit 1%2C transcript variant 1;tag=RefSeq Select;transcript_id=NM_026833.1;matches_ref_protein=True;valid_ORF=True;extra_copy_number=0
CM058257.1	Liftoff	exon	74380090	74380193	.	+	.	ID=exon-NM_026833.1-1;Parent=rna-NM_026833.1;Dbxref=GeneID:68767,GenBank:NM_026833.1,MGI:MGI:1916017;gbkey=mRNA;gene=Washc1;product=WASH complex subunit 1%2C transcript variant 1;tag=RefSeq Select;transcript_id=NM_026833.1;extra_copy_number=0
CM058257.1	Liftoff	exon	74382407	74382560	.	+	.	ID=exon-NM_026833.1-2;Parent=rna-NM_026833.1;Dbxref=GeneID:68767,GenBank:NM_026833.1,MGI:MGI:1916017;gbkey=mRNA;gene=Washc1;product=WASH complex subunit 1%2C transcript variant 1;tag=RefSeq Select;transcript_id=NM_026833.1;extra_copy_number=0
CM058257.1	Liftoff	exon	74384215	74384326	.	+	.	ID=exon-NM_026833.1-3;Parent=rna-NM_026833.1;Dbxref=GeneID:68767,GenBank:NM_026833.1,MGI:MGI:1916017;gbkey=mRNA;gene=Washc1;product=WASH complex subunit 1%2C transcript variant 1;tag=RefSeq Select;transcript_id=NM_026833.1;extra_copy_number=0
CM058257.1	Liftoff	exon	74384498	74384644	.	+	.	ID=exon-NM_026833.1-4;Parent=rna-NM_026833.1;Dbxref=GeneID:68767,GenBank:NM_026833.1,MGI:MGI:1916017;gbkey=mRNA;gene=Washc1;product=WASH complex subunit 1%2C transcript variant 1;tag=RefSeq Select;transcript_id=NM_026833.1;extra_copy_number=0
CM058257.1	Liftoff	exon	74384804	74384940	.	+	.	ID=exon-NM_026833.1-5;Parent=rna-NM_026833.1;Dbxref=GeneID:68767,GenBank:NM_026833.1,MGI:MGI:1916017;gbkey=mRNA;gene=Washc1;product=WASH complex subunit 1%2C transcript variant 1;tag=RefSeq Select;transcript_id=NM_026833.1;extra_copy_number=0
CM058257.1	Liftoff	exon	74385173	74385305	.	+	.	ID=exon-NM_026833.1-6;Parent=rna-NM_026833.1;Dbxref=GeneID:68767,GenBank:NM_026833.1,MGI:MGI:1916017;gbkey=mRNA;gene=Washc1;product=WASH complex subunit 1%2C transcript variant 1;tag=RefSeq Select;transcript_id=NM_026833.1;extra_copy_number=0
CM058257.1	Liftoff	exon	74385517	74385718	.	+	.	ID=exon-NM_026833.1-7;Parent=rna-NM_026833.1;Dbxref=GeneID:68767,GenBank:NM_026833.1,MGI:MGI:1916017;gbkey=mRNA;gene=Washc1;product=WASH complex subunit 1%2C transcript variant 1;tag=RefSeq Select;transcript_id=NM_026833.1;extra_copy_number=0
CM058257.1	Liftoff	exon	74385808	74385987	.	+	.	ID=exon-NM_026833.1-8;Parent=rna-NM_026833.1;Dbxref=GeneID:68767,GenBank:NM_026833.1,MGI:MGI:1916017;gbkey=mRNA;gene=Washc1;product=WASH complex subunit 1%2C transcript variant 1;tag=RefSeq Select;transcript_id=NM_026833.1;extra_copy_number=0
CM058257.1	Liftoff	exon	74386607	74386765	.	+	.	ID=exon-NM_026833.1-9;Parent=rna-NM_026833.1;Dbxref=GeneID:68767,GenBank:NM_026833.1,MGI:MGI:1916017;gbkey=mRNA;gene=Washc1;product=WASH complex subunit 1%2C transcript variant 1;tag=RefSeq Select;transcript_id=NM_026833.1;extra_copy_number=0
CM058257.1	Liftoff	exon	74387355	74387423	.	+	.	ID=exon-NM_026833.1-10;Parent=rna-NM_026833.1;Dbxref=GeneID:68767,GenBank:NM_026833.1,MGI:MGI:1916017;gbkey=mRNA;gene=Washc1;product=WASH complex subunit 1%2C transcript variant 1;tag=RefSeq Select;transcript_id=NM_026833.1;extra_copy_number=0
CM058257.1	Liftoff	exon	74387541	74389047	.	+	.	ID=exon-NM_026833.1-11;Parent=rna-NM_026833.1;Dbxref=GeneID:68767,GenBank:NM_026833.1,MGI:MGI:1916017;gbkey=mRNA;gene=Washc1;product=WASH complex subunit 1%2C transcript variant 1;tag=RefSeq Select;transcript_id=NM_026833.1;extra_copy_number=0
CM058257.1	Liftoff	CDS	74382412	74382560	.	+	.	ID=cds-NP_081109.1;Parent=rna-NM_026833.1;Dbxref=CCDS:CCDS28944.1,GeneID:68767,GenBank:NP_081109.1,MGI:MGI:1916017;Name=NP_081109.1;gbkey=CDS;gene=Washc1;product=WASH complex subunit 1;protein_id=NP_081109.1;tag=RefSeq Select;extra_copy_number=0
CM058257.1	Liftoff	CDS	74384215	74384326	.	+	.	ID=cds-NP_081109.1;Parent=rna-NM_026833.1;Dbxref=CCDS:CCDS28944.1,GeneID:68767,GenBank:NP_081109.1,MGI:MGI:1916017;Name=NP_081109.1;gbkey=CDS;gene=Washc1;product=WASH complex subunit 1;protein_id=NP_081109.1;tag=RefSeq Select;extra_copy_number=0
CM058257.1	Liftoff	CDS	74384498	74384644	.	+	.	ID=cds-NP_081109.1;Parent=rna-NM_026833.1;Dbxref=CCDS:CCDS28944.1,GeneID:68767,GenBank:NP_081109.1,MGI:MGI:1916017;Name=NP_081109.1;gbkey=CDS;gene=Washc1;product=WASH complex subunit 1;protein_id=NP_081109.1;tag=RefSeq Select;extra_copy_number=0
CM058257.1	Liftoff	CDS	74384804	74384940	.	+	.	ID=cds-NP_081109.1;Parent=rna-NM_026833.1;Dbxref=CCDS:CCDS28944.1,GeneID:68767,GenBank:NP_081109.1,MGI:MGI:1916017;Name=NP_081109.1;gbkey=CDS;gene=Washc1;product=WASH complex subunit 1;protein_id=NP_081109.1;tag=RefSeq Select;extra_copy_number=0
CM058257.1	Liftoff	CDS	74385173	74385305	.	+	.	ID=cds-NP_081109.1;Parent=rna-NM_026833.1;Dbxref=CCDS:CCDS28944.1,GeneID:68767,GenBank:NP_081109.1,MGI:MGI:1916017;Name=NP_081109.1;gbkey=CDS;gene=Washc1;product=WASH complex subunit 1;protein_id=NP_081109.1;tag=RefSeq Select;extra_copy_number=0
CM058257.1	Liftoff	CDS	74385517	74385718	.	+	.	ID=cds-NP_081109.1;Parent=rna-NM_026833.1;Dbxref=CCDS:CCDS28944.1,GeneID:68767,GenBank:NP_081109.1,MGI:MGI:1916017;Name=NP_081109.1;gbkey=CDS;gene=Washc1;product=WASH complex subunit 1;protein_id=NP_081109.1;tag=RefSeq Select;extra_copy_number=0
CM058257.1	Liftoff	CDS	74385808	74385987	.	+	.	ID=cds-NP_081109.1;Parent=rna-NM_026833.1;Dbxref=CCDS:CCDS28944.1,GeneID:68767,GenBank:NP_081109.1,MGI:MGI:1916017;Name=NP_081109.1;gbkey=CDS;gene=Washc1;product=WASH complex subunit 1;protein_id=NP_081109.1;tag=RefSeq Select;extra_copy_number=0
CM058257.1	Liftoff	CDS	74386607	74386765	.	+	.	ID=cds-NP_081109.1;Parent=rna-NM_026833.1;Dbxref=CCDS:CCDS28944.1,GeneID:68767,GenBank:NP_081109.1,MGI:MGI:1916017;Name=NP_081109.1;gbkey=CDS;gene=Washc1;product=WASH complex subunit 1;protein_id=NP_081109.1;tag=RefSeq Select;extra_copy_number=0
CM058257.1	Liftoff	CDS	74387355	74387423	.	+	.	ID=cds-NP_081109.1;Parent=rna-NM_026833.1;Dbxref=CCDS:CCDS28944.1,GeneID:68767,GenBank:NP_081109.1,MGI:MGI:1916017;Name=NP_081109.1;gbkey=CDS;gene=Washc1;product=WASH complex subunit 1;protein_id=NP_081109.1;tag=RefSeq Select;extra_copy_number=0
CM058257.1	Liftoff	CDS	74387541	74387680	.	+	.	ID=cds-NP_081109.1;Parent=rna-NM_026833.1;Dbxref=CCDS:CCDS28944.1,GeneID:68767,GenBank:NP_081109.1,MGI:MGI:1916017;Name=NP_081109.1;gbkey=CDS;gene=Washc1;product=WASH complex subunit 1;protein_id=NP_081109.1;tag=RefSeq Select;extra_copy_number=0
CM058257.1	Liftoff	mRNA	74380189	74389047	.	+	.	ID=rna-NM_001037757.1;Parent=gene-Washc1;Dbxref=GeneID:68767,GenBank:NM_001037757.1,MGI:MGI:1916017;Name=NM_001037757.1;gbkey=mRNA;gene=Washc1;product=WASH complex subunit 1%2C transcript variant 2;transcript_id=NM_001037757.1;matches_ref_protein=True;valid_ORF=True;extra_copy_number=0
CM058257.1	Liftoff	exon	74380189	74380275	.	+	.	ID=exon-NM_001037757.1-1;Parent=rna-NM_001037757.1;Dbxref=GeneID:68767,GenBank:NM_001037757.1,MGI:MGI:1916017;gbkey=mRNA;gene=Washc1;product=WASH complex subunit 1%2C transcript variant 2;transcript_id=NM_001037757.1;extra_copy_number=0
CM058257.1	Liftoff	exon	74382407	74382560	.	+	.	ID=exon-NM_001037757.1-2;Parent=rna-NM_001037757.1;Dbxref=GeneID:68767,GenBank:NM_001037757.1,MGI:MGI:1916017;gbkey=mRNA;gene=Washc1;product=WASH complex subunit 1%2C transcript variant 2;transcript_id=NM_001037757.1;extra_copy_number=0
CM058257.1	Liftoff	exon	74384215	74384326	.	+	.	ID=exon-NM_001037757.1-3;Parent=rna-NM_001037757.1;Dbxref=GeneID:68767,GenBank:NM_001037757.1,MGI:MGI:1916017;gbkey=mRNA;gene=Washc1;product=WASH complex subunit 1%2C transcript variant 2;transcript_id=NM_001037757.1;extra_copy_number=0
CM058257.1	Liftoff	exon	74384498	74384644	.	+	.	ID=exon-NM_001037757.1-4;Parent=rna-NM_001037757.1;Dbxref=GeneID:68767,GenBank:NM_001037757.1,MGI:MGI:1916017;gbkey=mRNA;gene=Washc1;product=WASH complex subunit 1%2C transcript variant 2;transcript_id=NM_001037757.1;extra_copy_number=0
CM058257.1	Liftoff	exon	74384804	74384940	.	+	.	ID=exon-NM_001037757.1-5;Parent=rna-NM_001037757.1;Dbxref=GeneID:68767,GenBank:NM_001037757.1,MGI:MGI:1916017;gbkey=mRNA;gene=Washc1;product=WASH complex subunit 1%2C transcript variant 2;transcript_id=NM_001037757.1;extra_copy_number=0
CM058257.1	Liftoff	exon	74385173	74385305	.	+	.	ID=exon-NM_001037757.1-6;Parent=rna-NM_001037757.1;Dbxref=GeneID:68767,GenBank:NM_001037757.1,MGI:MGI:1916017;gbkey=mRNA;gene=Washc1;product=WASH complex subunit 1%2C transcript variant 2;transcript_id=NM_001037757.1;extra_copy_number=0
CM058257.1	Liftoff	exon	74385517	74385718	.	+	.	ID=exon-NM_001037757.1-7;Parent=rna-NM_001037757.1;Dbxref=GeneID:68767,GenBank:NM_001037757.1,MGI:MGI:1916017;gbkey=mRNA;gene=Washc1;product=WASH complex subunit 1%2C transcript variant 2;transcript_id=NM_001037757.1;extra_copy_number=0
CM058257.1	Liftoff	exon	74385808	74385987	.	+	.	ID=exon-NM_001037757.1-8;Parent=rna-NM_001037757.1;Dbxref=GeneID:68767,GenBank:NM_001037757.1,MGI:MGI:1916017;gbkey=mRNA;gene=Washc1;product=WASH complex subunit 1%2C transcript variant 2;transcript_id=NM_001037757.1;extra_copy_number=0
CM058257.1	Liftoff	exon	74386607	74386765	.	+	.	ID=exon-NM_001037757.1-9;Parent=rna-NM_001037757.1;Dbxref=GeneID:68767,GenBank:NM_001037757.1,MGI:MGI:1916017;gbkey=mRNA;gene=Washc1;product=WASH complex subunit 1%2C transcript variant 2;transcript_id=NM_001037757.1;extra_copy_number=0
CM058257.1	Liftoff	exon	74387355	74387423	.	+	.	ID=exon-NM_001037757.1-10;Parent=rna-NM_001037757.1;Dbxref=GeneID:68767,GenBank:NM_001037757.1,MGI:MGI:1916017;gbkey=mRNA;gene=Washc1;product=WASH complex subunit 1%2C transcript variant 2;transcript_id=NM_001037757.1;extra_copy_number=0
CM058257.1	Liftoff	exon	74387541	74389047	.	+	.	ID=exon-NM_001037757.1-11;Parent=rna-NM_001037757.1;Dbxref=GeneID:68767,GenBank:NM_001037757.1,MGI:MGI:1916017;gbkey=mRNA;gene=Washc1;product=WASH complex subunit 1%2C transcript variant 2;transcript_id=NM_001037757.1;extra_copy_number=0
CM058257.1	Liftoff	CDS	74382412	74382560	.	+	.	ID=cds-NP_001032846.1;Parent=rna-NM_001037757.1;Dbxref=CCDS:CCDS28944.1,GeneID:68767,GenBank:NP_001032846.1,MGI:MGI:1916017;Name=NP_001032846.1;gbkey=CDS;gene=Washc1;product=WASH complex subunit 1;protein_id=NP_001032846.1;extra_copy_number=0
CM058257.1	Liftoff	CDS	74384215	74384326	.	+	.	ID=cds-NP_001032846.1;Parent=rna-NM_001037757.1;Dbxref=CCDS:CCDS28944.1,GeneID:68767,GenBank:NP_001032846.1,MGI:MGI:1916017;Name=NP_001032846.1;gbkey=CDS;gene=Washc1;product=WASH complex subunit 1;protein_id=NP_001032846.1;extra_copy_number=0
CM058257.1	Liftoff	CDS	74384498	74384644	.	+	.	ID=cds-NP_001032846.1;Parent=rna-NM_001037757.1;Dbxref=CCDS:CCDS28944.1,GeneID:68767,GenBank:NP_001032846.1,MGI:MGI:1916017;Name=NP_001032846.1;gbkey=CDS;gene=Washc1;product=WASH complex subunit 1;protein_id=NP_001032846.1;extra_copy_number=0
CM058257.1	Liftoff	CDS	74384804	74384940	.	+	.	ID=cds-NP_001032846.1;Parent=rna-NM_001037757.1;Dbxref=CCDS:CCDS28944.1,GeneID:68767,GenBank:NP_001032846.1,MGI:MGI:1916017;Name=NP_001032846.1;gbkey=CDS;gene=Washc1;product=WASH complex subunit 1;protein_id=NP_001032846.1;extra_copy_number=0
CM058257.1	Liftoff	CDS	74385173	74385305	.	+	.	ID=cds-NP_001032846.1;Parent=rna-NM_001037757.1;Dbxref=CCDS:CCDS28944.1,GeneID:68767,GenBank:NP_001032846.1,MGI:MGI:1916017;Name=NP_001032846.1;gbkey=CDS;gene=Washc1;product=WASH complex subunit 1;protein_id=NP_001032846.1;extra_copy_number=0
CM058257.1	Liftoff	CDS	74385517	74385718	.	+	.	ID=cds-NP_001032846.1;Parent=rna-NM_001037757.1;Dbxref=CCDS:CCDS28944.1,GeneID:68767,GenBank:NP_001032846.1,MGI:MGI:1916017;Name=NP_001032846.1;gbkey=CDS;gene=Washc1;product=WASH complex subunit 1;protein_id=NP_001032846.1;extra_copy_number=0
CM058257.1	Liftoff	CDS	74385808	74385987	.	+	.	ID=cds-NP_001032846.1;Parent=rna-NM_001037757.1;Dbxref=CCDS:CCDS28944.1,GeneID:68767,GenBank:NP_001032846.1,MGI:MGI:1916017;Name=NP_001032846.1;gbkey=CDS;gene=Washc1;product=WASH complex subunit 1;protein_id=NP_001032846.1;extra_copy_number=0
CM058257.1	Liftoff	CDS	74386607	74386765	.	+	.	ID=cds-NP_001032846.1;Parent=rna-NM_001037757.1;Dbxref=CCDS:CCDS28944.1,GeneID:68767,GenBank:NP_001032846.1,MGI:MGI:1916017;Name=NP_001032846.1;gbkey=CDS;gene=Washc1;product=WASH complex subunit 1;protein_id=NP_001032846.1;extra_copy_number=0
CM058257.1	Liftoff	CDS	74387355	74387423	.	+	.	ID=cds-NP_001032846.1;Parent=rna-NM_001037757.1;Dbxref=CCDS:CCDS28944.1,GeneID:68767,GenBank:NP_001032846.1,MGI:MGI:1916017;Name=NP_001032846.1;gbkey=CDS;gene=Washc1;product=WASH complex subunit 1;protein_id=NP_001032846.1;extra_copy_number=0
CM058257.1	Liftoff	CDS	74387541	74387680	.	+	.	ID=cds-NP_001032846.1;Parent=rna-NM_001037757.1;Dbxref=CCDS:CCDS28944.1,GeneID:68767,GenBank:NP_001032846.1,MGI:MGI:1916017;Name=NP_001032846.1;gbkey=CDS;gene=Washc1;product=WASH complex subunit 1;protein_id=NP_001032846.1;extra_copy_number=0
CM058257.1	Liftoff	mRNA	74380189	74387994	.	+	.	ID=rna-XM_030250022.1;Parent=gene-Washc1;Dbxref=GeneID:68767,GenBank:XM_030250022.1,MGI:MGI:1916017;Name=XM_030250022.1;gbkey=mRNA;gene=Washc1;model_evidence=Supporting evidence includes similarity to: 71 ESTs%2C 125 long SRA reads%2C and 99%25 coverage of the annotated genomic feature by RNAseq alignments%2C including 55 samples with support for all annotated introns;product=WASH complex subunit 1%2C transcript variant X2;transcript_id=XM_030250022.1;matches_ref_protein=True;valid_ORF=True;extra_copy_number=0
CM058257.1	Liftoff	exon	74380189	74380275	.	+	.	ID=exon-XM_030250022.1-1;Parent=rna-XM_030250022.1;Dbxref=GeneID:68767,GenBank:XM_030250022.1,MGI:MGI:1916017;gbkey=mRNA;gene=Washc1;product=WASH complex subunit 1%2C transcript variant X2;transcript_id=XM_030250022.1;extra_copy_number=0
CM058257.1	Liftoff	exon	74382407	74382560	.	+	.	ID=exon-XM_030250022.1-2;Parent=rna-XM_030250022.1;Dbxref=GeneID:68767,GenBank:XM_030250022.1,MGI:MGI:1916017;gbkey=mRNA;gene=Washc1;product=WASH complex subunit 1%2C transcript variant X2;transcript_id=XM_030250022.1;extra_copy_number=0
CM058257.1	Liftoff	exon	74384215	74384326	.	+	.	ID=exon-XM_030250022.1-3;Parent=rna-XM_030250022.1;Dbxref=GeneID:68767,GenBank:XM_030250022.1,MGI:MGI:1916017;gbkey=mRNA;gene=Washc1;product=WASH complex subunit 1%2C transcript variant X2;transcript_id=XM_030250022.1;extra_copy_number=0
CM058257.1	Liftoff	exon	74384498	74384644	.	+	.	ID=exon-XM_030250022.1-4;Parent=rna-XM_030250022.1;Dbxref=GeneID:68767,GenBank:XM_030250022.1,MGI:MGI:1916017;gbkey=mRNA;gene=Washc1;product=WASH complex subunit 1%2C transcript variant X2;transcript_id=XM_030250022.1;extra_copy_number=0
CM058257.1	Liftoff	exon	74384804	74384940	.	+	.	ID=exon-XM_030250022.1-5;Parent=rna-XM_030250022.1;Dbxref=GeneID:68767,GenBank:XM_030250022.1,MGI:MGI:1916017;gbkey=mRNA;gene=Washc1;product=WASH complex subunit 1%2C transcript variant X2;transcript_id=XM_030250022.1;extra_copy_number=0
CM058257.1	Liftoff	exon	74385173	74385305	.	+	.	ID=exon-XM_030250022.1-6;Parent=rna-XM_030250022.1;Dbxref=GeneID:68767,GenBank:XM_030250022.1,MGI:MGI:1916017;gbkey=mRNA;gene=Washc1;product=WASH complex subunit 1%2C transcript variant X2;transcript_id=XM_030250022.1;extra_copy_number=0
CM058257.1	Liftoff	exon	74385517	74385718	.	+	.	ID=exon-XM_030250022.1-7;Parent=rna-XM_030250022.1;Dbxref=GeneID:68767,GenBank:XM_030250022.1,MGI:MGI:1916017;gbkey=mRNA;gene=Washc1;product=WASH complex subunit 1%2C transcript variant X2;transcript_id=XM_030250022.1;extra_copy_number=0
CM058257.1	Liftoff	exon	74385808	74385987	.	+	.	ID=exon-XM_030250022.1-8;Parent=rna-XM_030250022.1;Dbxref=GeneID:68767,GenBank:XM_030250022.1,MGI:MGI:1916017;gbkey=mRNA;gene=Washc1;product=WASH complex subunit 1%2C transcript variant X2;transcript_id=XM_030250022.1;extra_copy_number=0
CM058257.1	Liftoff	exon	74386607	74386765	.	+	.	ID=exon-XM_030250022.1-9;Parent=rna-XM_030250022.1;Dbxref=GeneID:68767,GenBank:XM_030250022.1,MGI:MGI:1916017;gbkey=mRNA;gene=Washc1;product=WASH complex subunit 1%2C transcript variant X2;transcript_id=XM_030250022.1;extra_copy_number=0
CM058257.1	Liftoff	exon	74387355	74387994	.	+	.	ID=exon-XM_030250022.1-10;Parent=rna-XM_030250022.1;Dbxref=GeneID:68767,GenBank:XM_030250022.1,MGI:MGI:1916017;gbkey=mRNA;gene=Washc1;product=WASH complex subunit 1%2C transcript variant X2;transcript_id=XM_030250022.1;extra_copy_number=0
CM058257.1	Liftoff	CDS	74382412	74382560	.	+	.	ID=cds-XP_030105882.1;Parent=rna-XM_030250022.1;Dbxref=GeneID:68767,GenBank:XP_030105882.1,MGI:MGI:1916017;Name=XP_030105882.1;gbkey=CDS;gene=Washc1;product=WASH complex subunit 1 isoform X1;protein_id=XP_030105882.1;extra_copy_number=0
CM058257.1	Liftoff	CDS	74384215	74384326	.	+	.	ID=cds-XP_030105882.1;Parent=rna-XM_030250022.1;Dbxref=GeneID:68767,GenBank:XP_030105882.1,MGI:MGI:1916017;Name=XP_030105882.1;gbkey=CDS;gene=Washc1;product=WASH complex subunit 1 isoform X1;protein_id=XP_030105882.1;extra_copy_number=0
CM058257.1	Liftoff	CDS	74384498	74384644	.	+	.	ID=cds-XP_030105882.1;Parent=rna-XM_030250022.1;Dbxref=GeneID:68767,GenBank:XP_030105882.1,MGI:MGI:1916017;Name=XP_030105882.1;gbkey=CDS;gene=Washc1;product=WASH complex subunit 1 isoform X1;protein_id=XP_030105882.1;extra_copy_number=0
CM058257.1	Liftoff	CDS	74384804	74384940	.	+	.	ID=cds-XP_030105882.1;Parent=rna-XM_030250022.1;Dbxref=GeneID:68767,GenBank:XP_030105882.1,MGI:MGI:1916017;Name=XP_030105882.1;gbkey=CDS;gene=Washc1;product=WASH complex subunit 1 isoform X1;protein_id=XP_030105882.1;extra_copy_number=0
CM058257.1	Liftoff	CDS	74385173	74385305	.	+	.	ID=cds-XP_030105882.1;Parent=rna-XM_030250022.1;Dbxref=GeneID:68767,GenBank:XP_030105882.1,MGI:MGI:1916017;Name=XP_030105882.1;gbkey=CDS;gene=Washc1;product=WASH complex subunit 1 isoform X1;protein_id=XP_030105882.1;extra_copy_number=0
CM058257.1	Liftoff	CDS	74385517	74385718	.	+	.	ID=cds-XP_030105882.1;Parent=rna-XM_030250022.1;Dbxref=GeneID:68767,GenBank:XP_030105882.1,MGI:MGI:1916017;Name=XP_030105882.1;gbkey=CDS;gene=Washc1;product=WASH complex subunit 1 isoform X1;protein_id=XP_030105882.1;extra_copy_number=0
CM058257.1	Liftoff	CDS	74385808	74385987	.	+	.	ID=cds-XP_030105882.1;Parent=rna-XM_030250022.1;Dbxref=GeneID:68767,GenBank:XP_030105882.1,MGI:MGI:1916017;Name=XP_030105882.1;gbkey=CDS;gene=Washc1;product=WASH complex subunit 1 isoform X1;protein_id=XP_030105882.1;extra_copy_number=0
CM058257.1	Liftoff	CDS	74386607	74386765	.	+	.	ID=cds-XP_030105882.1;Parent=rna-XM_030250022.1;Dbxref=GeneID:68767,GenBank:XP_030105882.1,MGI:MGI:1916017;Name=XP_030105882.1;gbkey=CDS;gene=Washc1;product=WASH complex subunit 1 isoform X1;protein_id=XP_030105882.1;extra_copy_number=0
CM058257.1	Liftoff	CDS	74387355	74387680	.	+	.	ID=cds-XP_030105882.1;Parent=rna-XM_030250022.1;Dbxref=GeneID:68767,GenBank:XP_030105882.1,MGI:MGI:1916017;Name=XP_030105882.1;gbkey=CDS;gene=Washc1;product=WASH complex subunit 1 isoform X1;protein_id=XP_030105882.1;extra_copy_number=0
CM058257.1	Liftoff	mRNA	74380204	74387994	.	+	.	ID=rna-XM_006524859.2;Parent=gene-Washc1;Dbxref=GeneID:68767,GenBank:XM_006524859.2,MGI:MGI:1916017;Name=XM_006524859.2;gbkey=mRNA;gene=Washc1;model_evidence=Supporting evidence includes similarity to: 75 ESTs%2C 3 Proteins%2C 374 long SRA reads%2C and 100%25 coverage of the annotated genomic feature by RNAseq alignments%2C including 42 samples with support for all annotated introns;product=WASH complex subunit 1%2C transcript variant X5;transcript_id=XM_006524859.2;matches_ref_protein=True;valid_ORF=True;extra_copy_number=0
CM058257.1	Liftoff	exon	74380204	74380445	.	+	.	ID=exon-XM_006524859.2-1;Parent=rna-XM_006524859.2;Dbxref=GeneID:68767,GenBank:XM_006524859.2,MGI:MGI:1916017;gbkey=mRNA;gene=Washc1;product=WASH complex subunit 1%2C transcript variant X5;transcript_id=XM_006524859.2;extra_copy_number=0
CM058257.1	Liftoff	exon	74382407	74382560	.	+	.	ID=exon-XM_006524859.2-2;Parent=rna-XM_006524859.2;Dbxref=GeneID:68767,GenBank:XM_006524859.2,MGI:MGI:1916017;gbkey=mRNA;gene=Washc1;product=WASH complex subunit 1%2C transcript variant X5;transcript_id=XM_006524859.2;extra_copy_number=0
CM058257.1	Liftoff	exon	74384215	74384326	.	+	.	ID=exon-XM_006524859.2-3;Parent=rna-XM_006524859.2;Dbxref=GeneID:68767,GenBank:XM_006524859.2,MGI:MGI:1916017;gbkey=mRNA;gene=Washc1;product=WASH complex subunit 1%2C transcript variant X5;transcript_id=XM_006524859.2;extra_copy_number=0
CM058257.1	Liftoff	exon	74384498	74384644	.	+	.	ID=exon-XM_006524859.2-4;Parent=rna-XM_006524859.2;Dbxref=GeneID:68767,GenBank:XM_006524859.2,MGI:MGI:1916017;gbkey=mRNA;gene=Washc1;product=WASH complex subunit 1%2C transcript variant X5;transcript_id=XM_006524859.2;extra_copy_number=0
CM058257.1	Liftoff	exon	74384804	74384940	.	+	.	ID=exon-XM_006524859.2-5;Parent=rna-XM_006524859.2;Dbxref=GeneID:68767,GenBank:XM_006524859.2,MGI:MGI:1916017;gbkey=mRNA;gene=Washc1;product=WASH complex subunit 1%2C transcript variant X5;transcript_id=XM_006524859.2;extra_copy_number=0
CM058257.1	Liftoff	exon	74385173	74385305	.	+	.	ID=exon-XM_006524859.2-6;Parent=rna-XM_006524859.2;Dbxref=GeneID:68767,GenBank:XM_006524859.2,MGI:MGI:1916017;gbkey=mRNA;gene=Washc1;product=WASH complex subunit 1%2C transcript variant X5;transcript_id=XM_006524859.2;extra_copy_number=0
CM058257.1	Liftoff	exon	74385517	74385718	.	+	.	ID=exon-XM_006524859.2-7;Parent=rna-XM_006524859.2;Dbxref=GeneID:68767,GenBank:XM_006524859.2,MGI:MGI:1916017;gbkey=mRNA;gene=Washc1;product=WASH complex subunit 1%2C transcript variant X5;transcript_id=XM_006524859.2;extra_copy_number=0
CM058257.1	Liftoff	exon	74385808	74385987	.	+	.	ID=exon-XM_006524859.2-8;Parent=rna-XM_006524859.2;Dbxref=GeneID:68767,GenBank:XM_006524859.2,MGI:MGI:1916017;gbkey=mRNA;gene=Washc1;product=WASH complex subunit 1%2C transcript variant X5;transcript_id=XM_006524859.2;extra_copy_number=0
CM058257.1	Liftoff	exon	74386607	74386765	.	+	.	ID=exon-XM_006524859.2-9;Parent=rna-XM_006524859.2;Dbxref=GeneID:68767,GenBank:XM_006524859.2,MGI:MGI:1916017;gbkey=mRNA;gene=Washc1;product=WASH complex subunit 1%2C transcript variant X5;transcript_id=XM_006524859.2;extra_copy_number=0
CM058257.1	Liftoff	exon	74387355	74387423	.	+	.	ID=exon-XM_006524859.2-10;Parent=rna-XM_006524859.2;Dbxref=GeneID:68767,GenBank:XM_006524859.2,MGI:MGI:1916017;gbkey=mRNA;gene=Washc1;product=WASH complex subunit 1%2C transcript variant X5;transcript_id=XM_006524859.2;extra_copy_number=0
CM058257.1	Liftoff	exon	74387541	74387994	.	+	.	ID=exon-XM_006524859.2-11;Parent=rna-XM_006524859.2;Dbxref=GeneID:68767,GenBank:XM_006524859.2,MGI:MGI:1916017;gbkey=mRNA;gene=Washc1;product=WASH complex subunit 1%2C transcript variant X5;transcript_id=XM_006524859.2;extra_copy_number=0
CM058257.1	Liftoff	CDS	74382412	74382560	.	+	.	ID=cds-XP_006524922.1;Parent=rna-XM_006524859.2;Dbxref=GeneID:68767,GenBank:XP_006524922.1,MGI:MGI:1916017;Name=XP_006524922.1;gbkey=CDS;gene=Washc1;product=WASH complex subunit 1 isoform X2;protein_id=XP_006524922.1;extra_copy_number=0
CM058257.1	Liftoff	CDS	74384215	74384326	.	+	.	ID=cds-XP_006524922.1;Parent=rna-XM_006524859.2;Dbxref=GeneID:68767,GenBank:XP_006524922.1,MGI:MGI:1916017;Name=XP_006524922.1;gbkey=CDS;gene=Washc1;product=WASH complex subunit 1 isoform X2;protein_id=XP_006524922.1;extra_copy_number=0
CM058257.1	Liftoff	CDS	74384498	74384644	.	+	.	ID=cds-XP_006524922.1;Parent=rna-XM_006524859.2;Dbxref=GeneID:68767,GenBank:XP_006524922.1,MGI:MGI:1916017;Name=XP_006524922.1;gbkey=CDS;gene=Washc1;product=WASH complex subunit 1 isoform X2;protein_id=XP_006524922.1;extra_copy_number=0
CM058257.1	Liftoff	CDS	74384804	74384940	.	+	.	ID=cds-XP_006524922.1;Parent=rna-XM_006524859.2;Dbxref=GeneID:68767,GenBank:XP_006524922.1,MGI:MGI:1916017;Name=XP_006524922.1;gbkey=CDS;gene=Washc1;product=WASH complex subunit 1 isoform X2;protein_id=XP_006524922.1;extra_copy_number=0
CM058257.1	Liftoff	CDS	74385173	74385305	.	+	.	ID=cds-XP_006524922.1;Parent=rna-XM_006524859.2;Dbxref=GeneID:68767,GenBank:XP_006524922.1,MGI:MGI:1916017;Name=XP_006524922.1;gbkey=CDS;gene=Washc1;product=WASH complex subunit 1 isoform X2;protein_id=XP_006524922.1;extra_copy_number=0
CM058257.1	Liftoff	CDS	74385517	74385718	.	+	.	ID=cds-XP_006524922.1;Parent=rna-XM_006524859.2;Dbxref=GeneID:68767,GenBank:XP_006524922.1,MGI:MGI:1916017;Name=XP_006524922.1;gbkey=CDS;gene=Washc1;product=WASH complex subunit 1 isoform X2;protein_id=XP_006524922.1;extra_copy_number=0
CM058257.1	Liftoff	CDS	74385808	74385987	.	+	.	ID=cds-XP_006524922.1;Parent=rna-XM_006524859.2;Dbxref=GeneID:68767,GenBank:XP_006524922.1,MGI:MGI:1916017;Name=XP_006524922.1;gbkey=CDS;gene=Washc1;product=WASH complex subunit 1 isoform X2;protein_id=XP_006524922.1;extra_copy_number=0
CM058257.1	Liftoff	CDS	74386607	74386765	.	+	.	ID=cds-XP_006524922.1;Parent=rna-XM_006524859.2;Dbxref=GeneID:68767,GenBank:XP_006524922.1,MGI:MGI:1916017;Name=XP_006524922.1;gbkey=CDS;gene=Washc1;product=WASH complex subunit 1 isoform X2;protein_id=XP_006524922.1;extra_copy_number=0
CM058257.1	Liftoff	CDS	74387355	74387423	.	+	.	ID=cds-XP_006524922.1;Parent=rna-XM_006524859.2;Dbxref=GeneID:68767,GenBank:XP_006524922.1,MGI:MGI:1916017;Name=XP_006524922.1;gbkey=CDS;gene=Washc1;product=WASH complex subunit 1 isoform X2;protein_id=XP_006524922.1;extra_copy_number=0
CM058257.1	Liftoff	CDS	74387541	74387680	.	+	.	ID=cds-XP_006524922.1;Parent=rna-XM_006524859.2;Dbxref=GeneID:68767,GenBank:XP_006524922.1,MGI:MGI:1916017;Name=XP_006524922.1;gbkey=CDS;gene=Washc1;product=WASH complex subunit 1 isoform X2;protein_id=XP_006524922.1;extra_copy_number=0
CM058257.1	Liftoff	mRNA	74380218	74387994	.	+	.	ID=rna-XM_006524860.5;Parent=gene-Washc1;Dbxref=GeneID:68767,GenBank:XM_006524860.5,MGI:MGI:1916017;Name=XM_006524860.5;gbkey=mRNA;gene=Washc1;model_evidence=Supporting evidence includes similarity to: 74 ESTs%2C 3 Proteins%2C 370 long SRA reads%2C and 100%25 coverage of the annotated genomic feature by RNAseq alignments%2C including 38 samples with support for all annotated introns;product=WASH complex subunit 1%2C transcript variant X6;transcript_id=XM_006524860.5;matches_ref_protein=True;valid_ORF=True;extra_copy_number=0
CM058257.1	Liftoff	exon	74380218	74380439	.	+	.	ID=exon-XM_006524860.5-1;Parent=rna-XM_006524860.5;Dbxref=GeneID:68767,GenBank:XM_006524860.5,MGI:MGI:1916017;gbkey=mRNA;gene=Washc1;product=WASH complex subunit 1%2C transcript variant X6;transcript_id=XM_006524860.5;extra_copy_number=0
CM058257.1	Liftoff	exon	74382407	74382560	.	+	.	ID=exon-XM_006524860.5-2;Parent=rna-XM_006524860.5;Dbxref=GeneID:68767,GenBank:XM_006524860.5,MGI:MGI:1916017;gbkey=mRNA;gene=Washc1;product=WASH complex subunit 1%2C transcript variant X6;transcript_id=XM_006524860.5;extra_copy_number=0
CM058257.1	Liftoff	exon	74384215	74384326	.	+	.	ID=exon-XM_006524860.5-3;Parent=rna-XM_006524860.5;Dbxref=GeneID:68767,GenBank:XM_006524860.5,MGI:MGI:1916017;gbkey=mRNA;gene=Washc1;product=WASH complex subunit 1%2C transcript variant X6;transcript_id=XM_006524860.5;extra_copy_number=0
CM058257.1	Liftoff	exon	74384498	74384644	.	+	.	ID=exon-XM_006524860.5-4;Parent=rna-XM_006524860.5;Dbxref=GeneID:68767,GenBank:XM_006524860.5,MGI:MGI:1916017;gbkey=mRNA;gene=Washc1;product=WASH complex subunit 1%2C transcript variant X6;transcript_id=XM_006524860.5;extra_copy_number=0
CM058257.1	Liftoff	exon	74384804	74384940	.	+	.	ID=exon-XM_006524860.5-5;Parent=rna-XM_006524860.5;Dbxref=GeneID:68767,GenBank:XM_006524860.5,MGI:MGI:1916017;gbkey=mRNA;gene=Washc1;product=WASH complex subunit 1%2C transcript variant X6;transcript_id=XM_006524860.5;extra_copy_number=0
CM058257.1	Liftoff	exon	74385173	74385305	.	+	.	ID=exon-XM_006524860.5-6;Parent=rna-XM_006524860.5;Dbxref=GeneID:68767,GenBank:XM_006524860.5,MGI:MGI:1916017;gbkey=mRNA;gene=Washc1;product=WASH complex subunit 1%2C transcript variant X6;transcript_id=XM_006524860.5;extra_copy_number=0
CM058257.1	Liftoff	exon	74385517	74385718	.	+	.	ID=exon-XM_006524860.5-7;Parent=rna-XM_006524860.5;Dbxref=GeneID:68767,GenBank:XM_006524860.5,MGI:MGI:1916017;gbkey=mRNA;gene=Washc1;product=WASH complex subunit 1%2C transcript variant X6;transcript_id=XM_006524860.5;extra_copy_number=0
CM058257.1	Liftoff	exon	74385808	74385987	.	+	.	ID=exon-XM_006524860.5-8;Parent=rna-XM_006524860.5;Dbxref=GeneID:68767,GenBank:XM_006524860.5,MGI:MGI:1916017;gbkey=mRNA;gene=Washc1;product=WASH complex subunit 1%2C transcript variant X6;transcript_id=XM_006524860.5;extra_copy_number=0
CM058257.1	Liftoff	exon	74386607	74386765	.	+	.	ID=exon-XM_006524860.5-9;Parent=rna-XM_006524860.5;Dbxref=GeneID:68767,GenBank:XM_006524860.5,MGI:MGI:1916017;gbkey=mRNA;gene=Washc1;product=WASH complex subunit 1%2C transcript variant X6;transcript_id=XM_006524860.5;extra_copy_number=0
CM058257.1	Liftoff	exon	74387355	74387423	.	+	.	ID=exon-XM_006524860.5-10;Parent=rna-XM_006524860.5;Dbxref=GeneID:68767,GenBank:XM_006524860.5,MGI:MGI:1916017;gbkey=mRNA;gene=Washc1;product=WASH complex subunit 1%2C transcript variant X6;transcript_id=XM_006524860.5;extra_copy_number=0
CM058257.1	Liftoff	exon	74387541	74387994	.	+	.	ID=exon-XM_006524860.5-11;Parent=rna-XM_006524860.5;Dbxref=GeneID:68767,GenBank:XM_006524860.5,MGI:MGI:1916017;gbkey=mRNA;gene=Washc1;product=WASH complex subunit 1%2C transcript variant X6;transcript_id=XM_006524860.5;extra_copy_number=0
CM058257.1	Liftoff	CDS	74382412	74382560	.	+	.	ID=cds-XP_006524923.1;Parent=rna-XM_006524860.5;Dbxref=GeneID:68767,GenBank:XP_006524923.1,MGI:MGI:1916017;Name=XP_006524923.1;gbkey=CDS;gene=Washc1;product=WASH complex subunit 1 isoform X2;protein_id=XP_006524923.1;extra_copy_number=0
CM058257.1	Liftoff	CDS	74384215	74384326	.	+	.	ID=cds-XP_006524923.1;Parent=rna-XM_006524860.5;Dbxref=GeneID:68767,GenBank:XP_006524923.1,MGI:MGI:1916017;Name=XP_006524923.1;gbkey=CDS;gene=Washc1;product=WASH complex subunit 1 isoform X2;protein_id=XP_006524923.1;extra_copy_number=0
CM058257.1	Liftoff	CDS	74384498	74384644	.	+	.	ID=cds-XP_006524923.1;Parent=rna-XM_006524860.5;Dbxref=GeneID:68767,GenBank:XP_006524923.1,MGI:MGI:1916017;Name=XP_006524923.1;gbkey=CDS;gene=Washc1;product=WASH complex subunit 1 isoform X2;protein_id=XP_006524923.1;extra_copy_number=0
CM058257.1	Liftoff	CDS	74384804	74384940	.	+	.	ID=cds-XP_006524923.1;Parent=rna-XM_006524860.5;Dbxref=GeneID:68767,GenBank:XP_006524923.1,MGI:MGI:1916017;Name=XP_006524923.1;gbkey=CDS;gene=Washc1;product=WASH complex subunit 1 isoform X2;protein_id=XP_006524923.1;extra_copy_number=0
CM058257.1	Liftoff	CDS	74385173	74385305	.	+	.	ID=cds-XP_006524923.1;Parent=rna-XM_006524860.5;Dbxref=GeneID:68767,GenBank:XP_006524923.1,MGI:MGI:1916017;Name=XP_006524923.1;gbkey=CDS;gene=Washc1;product=WASH complex subunit 1 isoform X2;protein_id=XP_006524923.1;extra_copy_number=0
CM058257.1	Liftoff	CDS	74385517	74385718	.	+	.	ID=cds-XP_006524923.1;Parent=rna-XM_006524860.5;Dbxref=GeneID:68767,GenBank:XP_006524923.1,MGI:MGI:1916017;Name=XP_006524923.1;gbkey=CDS;gene=Washc1;product=WASH complex subunit 1 isoform X2;protein_id=XP_006524923.1;extra_copy_number=0
CM058257.1	Liftoff	CDS	74385808	74385987	.	+	.	ID=cds-XP_006524923.1;Parent=rna-XM_006524860.5;Dbxref=GeneID:68767,GenBank:XP_006524923.1,MGI:MGI:1916017;Name=XP_006524923.1;gbkey=CDS;gene=Washc1;product=WASH complex subunit 1 isoform X2;protein_id=XP_006524923.1;extra_copy_number=0
CM058257.1	Liftoff	CDS	74386607	74386765	.	+	.	ID=cds-XP_006524923.1;Parent=rna-XM_006524860.5;Dbxref=GeneID:68767,GenBank:XP_006524923.1,MGI:MGI:1916017;Name=XP_006524923.1;gbkey=CDS;gene=Washc1;product=WASH complex subunit 1 isoform X2;protein_id=XP_006524923.1;extra_copy_number=0
CM058257.1	Liftoff	CDS	74387355	74387423	.	+	.	ID=cds-XP_006524923.1;Parent=rna-XM_006524860.5;Dbxref=GeneID:68767,GenBank:XP_006524923.1,MGI:MGI:1916017;Name=XP_006524923.1;gbkey=CDS;gene=Washc1;product=WASH complex subunit 1 isoform X2;protein_id=XP_006524923.1;extra_copy_number=0
CM058257.1	Liftoff	CDS	74387541	74387680	.	+	.	ID=cds-XP_006524923.1;Parent=rna-XM_006524860.5;Dbxref=GeneID:68767,GenBank:XP_006524923.1,MGI:MGI:1916017;Name=XP_006524923.1;gbkey=CDS;gene=Washc1;product=WASH complex subunit 1 isoform X2;protein_id=XP_006524923.1;extra_copy_number=0
CM058257.1	Liftoff	mRNA	74380271	74387994	.	+	.	ID=rna-XM_030250023.2;Parent=gene-Washc1;Dbxref=GeneID:68767,GenBank:XM_030250023.2,MGI:MGI:1916017;Name=XM_030250023.2;gbkey=mRNA;gene=Washc1;model_evidence=Supporting evidence includes similarity to: 65 ESTs%2C 101 long SRA reads%2C and 100%25 coverage of the annotated genomic feature by RNAseq alignments%2C including 42 samples with support for all annotated introns;product=WASH complex subunit 1%2C transcript variant X3;transcript_id=XM_030250023.2;matches_ref_protein=True;valid_ORF=True;extra_copy_number=0
CM058257.1	Liftoff	exon	74380271	74380445	.	+	.	ID=exon-XM_030250023.2-1;Parent=rna-XM_030250023.2;Dbxref=GeneID:68767,GenBank:XM_030250023.2,MGI:MGI:1916017;gbkey=mRNA;gene=Washc1;product=WASH complex subunit 1%2C transcript variant X3;transcript_id=XM_030250023.2;extra_copy_number=0
CM058257.1	Liftoff	exon	74382407	74382560	.	+	.	ID=exon-XM_030250023.2-2;Parent=rna-XM_030250023.2;Dbxref=GeneID:68767,GenBank:XM_030250023.2,MGI:MGI:1916017;gbkey=mRNA;gene=Washc1;product=WASH complex subunit 1%2C transcript variant X3;transcript_id=XM_030250023.2;extra_copy_number=0
CM058257.1	Liftoff	exon	74384215	74384326	.	+	.	ID=exon-XM_030250023.2-3;Parent=rna-XM_030250023.2;Dbxref=GeneID:68767,GenBank:XM_030250023.2,MGI:MGI:1916017;gbkey=mRNA;gene=Washc1;product=WASH complex subunit 1%2C transcript variant X3;transcript_id=XM_030250023.2;extra_copy_number=0
CM058257.1	Liftoff	exon	74384498	74384644	.	+	.	ID=exon-XM_030250023.2-4;Parent=rna-XM_030250023.2;Dbxref=GeneID:68767,GenBank:XM_030250023.2,MGI:MGI:1916017;gbkey=mRNA;gene=Washc1;product=WASH complex subunit 1%2C transcript variant X3;transcript_id=XM_030250023.2;extra_copy_number=0
CM058257.1	Liftoff	exon	74384804	74384940	.	+	.	ID=exon-XM_030250023.2-5;Parent=rna-XM_030250023.2;Dbxref=GeneID:68767,GenBank:XM_030250023.2,MGI:MGI:1916017;gbkey=mRNA;gene=Washc1;product=WASH complex subunit 1%2C transcript variant X3;transcript_id=XM_030250023.2;extra_copy_number=0
CM058257.1	Liftoff	exon	74385173	74385305	.	+	.	ID=exon-XM_030250023.2-6;Parent=rna-XM_030250023.2;Dbxref=GeneID:68767,GenBank:XM_030250023.2,MGI:MGI:1916017;gbkey=mRNA;gene=Washc1;product=WASH complex subunit 1%2C transcript variant X3;transcript_id=XM_030250023.2;extra_copy_number=0
CM058257.1	Liftoff	exon	74385517	74385718	.	+	.	ID=exon-XM_030250023.2-7;Parent=rna-XM_030250023.2;Dbxref=GeneID:68767,GenBank:XM_030250023.2,MGI:MGI:1916017;gbkey=mRNA;gene=Washc1;product=WASH complex subunit 1%2C transcript variant X3;transcript_id=XM_030250023.2;extra_copy_number=0
CM058257.1	Liftoff	exon	74385808	74385987	.	+	.	ID=exon-XM_030250023.2-8;Parent=rna-XM_030250023.2;Dbxref=GeneID:68767,GenBank:XM_030250023.2,MGI:MGI:1916017;gbkey=mRNA;gene=Washc1;product=WASH complex subunit 1%2C transcript variant X3;transcript_id=XM_030250023.2;extra_copy_number=0
CM058257.1	Liftoff	exon	74386607	74386765	.	+	.	ID=exon-XM_030250023.2-9;Parent=rna-XM_030250023.2;Dbxref=GeneID:68767,GenBank:XM_030250023.2,MGI:MGI:1916017;gbkey=mRNA;gene=Washc1;product=WASH complex subunit 1%2C transcript variant X3;transcript_id=XM_030250023.2;extra_copy_number=0
CM058257.1	Liftoff	exon	74387355	74387994	.	+	.	ID=exon-XM_030250023.2-10;Parent=rna-XM_030250023.2;Dbxref=GeneID:68767,GenBank:XM_030250023.2,MGI:MGI:1916017;gbkey=mRNA;gene=Washc1;product=WASH complex subunit 1%2C transcript variant X3;transcript_id=XM_030250023.2;extra_copy_number=0
CM058257.1	Liftoff	CDS	74382412	74382560	.	+	.	ID=cds-XP_030105883.1;Parent=rna-XM_030250023.2;Dbxref=GeneID:68767,GenBank:XP_030105883.1,MGI:MGI:1916017;Name=XP_030105883.1;gbkey=CDS;gene=Washc1;product=WASH complex subunit 1 isoform X1;protein_id=XP_030105883.1;extra_copy_number=0
CM058257.1	Liftoff	CDS	74384215	74384326	.	+	.	ID=cds-XP_030105883.1;Parent=rna-XM_030250023.2;Dbxref=GeneID:68767,GenBank:XP_030105883.1,MGI:MGI:1916017;Name=XP_030105883.1;gbkey=CDS;gene=Washc1;product=WASH complex subunit 1 isoform X1;protein_id=XP_030105883.1;extra_copy_number=0
CM058257.1	Liftoff	CDS	74384498	74384644	.	+	.	ID=cds-XP_030105883.1;Parent=rna-XM_030250023.2;Dbxref=GeneID:68767,GenBank:XP_030105883.1,MGI:MGI:1916017;Name=XP_030105883.1;gbkey=CDS;gene=Washc1;product=WASH complex subunit 1 isoform X1;protein_id=XP_030105883.1;extra_copy_number=0
CM058257.1	Liftoff	CDS	74384804	74384940	.	+	.	ID=cds-XP_030105883.1;Parent=rna-XM_030250023.2;Dbxref=GeneID:68767,GenBank:XP_030105883.1,MGI:MGI:1916017;Name=XP_030105883.1;gbkey=CDS;gene=Washc1;product=WASH complex subunit 1 isoform X1;protein_id=XP_030105883.1;extra_copy_number=0
CM058257.1	Liftoff	CDS	74385173	74385305	.	+	.	ID=cds-XP_030105883.1;Parent=rna-XM_030250023.2;Dbxref=GeneID:68767,GenBank:XP_030105883.1,MGI:MGI:1916017;Name=XP_030105883.1;gbkey=CDS;gene=Washc1;product=WASH complex subunit 1 isoform X1;protein_id=XP_030105883.1;extra_copy_number=0
CM058257.1	Liftoff	CDS	74385517	74385718	.	+	.	ID=cds-XP_030105883.1;Parent=rna-XM_030250023.2;Dbxref=GeneID:68767,GenBank:XP_030105883.1,MGI:MGI:1916017;Name=XP_030105883.1;gbkey=CDS;gene=Washc1;product=WASH complex subunit 1 isoform X1;protein_id=XP_030105883.1;extra_copy_number=0
CM058257.1	Liftoff	CDS	74385808	74385987	.	+	.	ID=cds-XP_030105883.1;Parent=rna-XM_030250023.2;Dbxref=GeneID:68767,GenBank:XP_030105883.1,MGI:MGI:1916017;Name=XP_030105883.1;gbkey=CDS;gene=Washc1;product=WASH complex subunit 1 isoform X1;protein_id=XP_030105883.1;extra_copy_number=0
CM058257.1	Liftoff	CDS	74386607	74386765	.	+	.	ID=cds-XP_030105883.1;Parent=rna-XM_030250023.2;Dbxref=GeneID:68767,GenBank:XP_030105883.1,MGI:MGI:1916017;Name=XP_030105883.1;gbkey=CDS;gene=Washc1;product=WASH complex subunit 1 isoform X1;protein_id=XP_030105883.1;extra_copy_number=0
CM058257.1	Liftoff	CDS	74387355	74387680	.	+	.	ID=cds-XP_030105883.1;Parent=rna-XM_030250023.2;Dbxref=GeneID:68767,GenBank:XP_030105883.1,MGI:MGI:1916017;Name=XP_030105883.1;gbkey=CDS;gene=Washc1;product=WASH complex subunit 1 isoform X1;protein_id=XP_030105883.1;extra_copy_number=0
CM058257.1	Liftoff	mRNA	74380300	74387994	.	+	.	ID=rna-XM_030250024.1;Parent=gene-Washc1;Dbxref=GeneID:68767,GenBank:XM_030250024.1,MGI:MGI:1916017;Name=XM_030250024.1;gbkey=mRNA;gene=Washc1;model_evidence=Supporting evidence includes similarity to: 64 ESTs%2C 99 long SRA reads%2C and 100%25 coverage of the annotated genomic feature by RNAseq alignments%2C including 38 samples with support for all annotated introns;product=WASH complex subunit 1%2C transcript variant X4;transcript_id=XM_030250024.1;matches_ref_protein=True;valid_ORF=True;extra_copy_number=0
CM058257.1	Liftoff	exon	74380300	74380439	.	+	.	ID=exon-XM_030250024.1-1;Parent=rna-XM_030250024.1;Dbxref=GeneID:68767,GenBank:XM_030250024.1,MGI:MGI:1916017;gbkey=mRNA;gene=Washc1;product=WASH complex subunit 1%2C transcript variant X4;transcript_id=XM_030250024.1;extra_copy_number=0
CM058257.1	Liftoff	exon	74382407	74382560	.	+	.	ID=exon-XM_030250024.1-2;Parent=rna-XM_030250024.1;Dbxref=GeneID:68767,GenBank:XM_030250024.1,MGI:MGI:1916017;gbkey=mRNA;gene=Washc1;product=WASH complex subunit 1%2C transcript variant X4;transcript_id=XM_030250024.1;extra_copy_number=0
CM058257.1	Liftoff	exon	74384215	74384326	.	+	.	ID=exon-XM_030250024.1-3;Parent=rna-XM_030250024.1;Dbxref=GeneID:68767,GenBank:XM_030250024.1,MGI:MGI:1916017;gbkey=mRNA;gene=Washc1;product=WASH complex subunit 1%2C transcript variant X4;transcript_id=XM_030250024.1;extra_copy_number=0
CM058257.1	Liftoff	exon	74384498	74384644	.	+	.	ID=exon-XM_030250024.1-4;Parent=rna-XM_030250024.1;Dbxref=GeneID:68767,GenBank:XM_030250024.1,MGI:MGI:1916017;gbkey=mRNA;gene=Washc1;product=WASH complex subunit 1%2C transcript variant X4;transcript_id=XM_030250024.1;extra_copy_number=0
CM058257.1	Liftoff	exon	74384804	74384940	.	+	.	ID=exon-XM_030250024.1-5;Parent=rna-XM_030250024.1;Dbxref=GeneID:68767,GenBank:XM_030250024.1,MGI:MGI:1916017;gbkey=mRNA;gene=Washc1;product=WASH complex subunit 1%2C transcript variant X4;transcript_id=XM_030250024.1;extra_copy_number=0
CM058257.1	Liftoff	exon	74385173	74385305	.	+	.	ID=exon-XM_030250024.1-6;Parent=rna-XM_030250024.1;Dbxref=GeneID:68767,GenBank:XM_030250024.1,MGI:MGI:1916017;gbkey=mRNA;gene=Washc1;product=WASH complex subunit 1%2C transcript variant X4;transcript_id=XM_030250024.1;extra_copy_number=0
CM058257.1	Liftoff	exon	74385517	74385718	.	+	.	ID=exon-XM_030250024.1-7;Parent=rna-XM_030250024.1;Dbxref=GeneID:68767,GenBank:XM_030250024.1,MGI:MGI:1916017;gbkey=mRNA;gene=Washc1;product=WASH complex subunit 1%2C transcript variant X4;transcript_id=XM_030250024.1;extra_copy_number=0
CM058257.1	Liftoff	exon	74385808	74385987	.	+	.	ID=exon-XM_030250024.1-8;Parent=rna-XM_030250024.1;Dbxref=GeneID:68767,GenBank:XM_030250024.1,MGI:MGI:1916017;gbkey=mRNA;gene=Washc1;product=WASH complex subunit 1%2C transcript variant X4;transcript_id=XM_030250024.1;extra_copy_number=0
CM058257.1	Liftoff	exon	74386607	74386765	.	+	.	ID=exon-XM_030250024.1-9;Parent=rna-XM_030250024.1;Dbxref=GeneID:68767,GenBank:XM_030250024.1,MGI:MGI:1916017;gbkey=mRNA;gene=Washc1;product=WASH complex subunit 1%2C transcript variant X4;transcript_id=XM_030250024.1;extra_copy_number=0
CM058257.1	Liftoff	exon	74387355	74387994	.	+	.	ID=exon-XM_030250024.1-10;Parent=rna-XM_030250024.1;Dbxref=GeneID:68767,GenBank:XM_030250024.1,MGI:MGI:1916017;gbkey=mRNA;gene=Washc1;product=WASH complex subunit 1%2C transcript variant X4;transcript_id=XM_030250024.1;extra_copy_number=0
CM058257.1	Liftoff	CDS	74382412	74382560	.	+	.	ID=cds-XP_030105884.1;Parent=rna-XM_030250024.1;Dbxref=GeneID:68767,GenBank:XP_030105884.1,MGI:MGI:1916017;Name=XP_030105884.1;gbkey=CDS;gene=Washc1;product=WASH complex subunit 1 isoform X1;protein_id=XP_030105884.1;extra_copy_number=0
CM058257.1	Liftoff	CDS	74384215	74384326	.	+	.	ID=cds-XP_030105884.1;Parent=rna-XM_030250024.1;Dbxref=GeneID:68767,GenBank:XP_030105884.1,MGI:MGI:1916017;Name=XP_030105884.1;gbkey=CDS;gene=Washc1;product=WASH complex subunit 1 isoform X1;protein_id=XP_030105884.1;extra_copy_number=0
CM058257.1	Liftoff	CDS	74384498	74384644	.	+	.	ID=cds-XP_030105884.1;Parent=rna-XM_030250024.1;Dbxref=GeneID:68767,GenBank:XP_030105884.1,MGI:MGI:1916017;Name=XP_030105884.1;gbkey=CDS;gene=Washc1;product=WASH complex subunit 1 isoform X1;protein_id=XP_030105884.1;extra_copy_number=0
CM058257.1	Liftoff	CDS	74384804	74384940	.	+	.	ID=cds-XP_030105884.1;Parent=rna-XM_030250024.1;Dbxref=GeneID:68767,GenBank:XP_030105884.1,MGI:MGI:1916017;Name=XP_030105884.1;gbkey=CDS;gene=Washc1;product=WASH complex subunit 1 isoform X1;protein_id=XP_030105884.1;extra_copy_number=0
CM058257.1	Liftoff	CDS	74385173	74385305	.	+	.	ID=cds-XP_030105884.1;Parent=rna-XM_030250024.1;Dbxref=GeneID:68767,GenBank:XP_030105884.1,MGI:MGI:1916017;Name=XP_030105884.1;gbkey=CDS;gene=Washc1;product=WASH complex subunit 1 isoform X1;protein_id=XP_030105884.1;extra_copy_number=0
CM058257.1	Liftoff	CDS	74385517	74385718	.	+	.	ID=cds-XP_030105884.1;Parent=rna-XM_030250024.1;Dbxref=GeneID:68767,GenBank:XP_030105884.1,MGI:MGI:1916017;Name=XP_030105884.1;gbkey=CDS;gene=Washc1;product=WASH complex subunit 1 isoform X1;protein_id=XP_030105884.1;extra_copy_number=0
CM058257.1	Liftoff	CDS	74385808	74385987	.	+	.	ID=cds-XP_030105884.1;Parent=rna-XM_030250024.1;Dbxref=GeneID:68767,GenBank:XP_030105884.1,MGI:MGI:1916017;Name=XP_030105884.1;gbkey=CDS;gene=Washc1;product=WASH complex subunit 1 isoform X1;protein_id=XP_030105884.1;extra_copy_number=0
CM058257.1	Liftoff	CDS	74386607	74386765	.	+	.	ID=cds-XP_030105884.1;Parent=rna-XM_030250024.1;Dbxref=GeneID:68767,GenBank:XP_030105884.1,MGI:MGI:1916017;Name=XP_030105884.1;gbkey=CDS;gene=Washc1;product=WASH complex subunit 1 isoform X1;protein_id=XP_030105884.1;extra_copy_number=0
CM058257.1	Liftoff	CDS	74387355	74387680	.	+	.	ID=cds-XP_030105884.1;Parent=rna-XM_030250024.1;Dbxref=GeneID:68767,GenBank:XP_030105884.1,MGI:MGI:1916017;Name=XP_030105884.1;gbkey=CDS;gene=Washc1;product=WASH complex subunit 1 isoform X1;protein_id=XP_030105884.1;extra_copy_number=0
CM058257.1	Liftoff	gene	74392057	74420720	.	+	.	ID=gene-Ddx11;Dbxref=GeneID:320209,MGI:MGI:2443590;Name=Ddx11;description=DEAD/H box helicase 11;gbkey=Gene;gene=Ddx11;gene_biotype=protein_coding;gene_synonym=4732462I11Rik,CHL1,CHLR1,essa15a,KRG2;coverage=1.0;sequence_ID=0.999;valid_ORFs=4;extra_copy_number=0;copy_num_ID=gene-Ddx11_0
CM058257.1	Liftoff	mRNA	74392058	74416278	.	+	.	ID=rna-XM_006524410.5;Parent=gene-Ddx11;Dbxref=GeneID:320209,GenBank:XM_006524410.5,MGI:MGI:2443590;Name=XM_006524410.5;gbkey=mRNA;gene=Ddx11;model_evidence=Supporting evidence includes similarity to: 21 ESTs%2C 51 long SRA reads%2C and 100%25 coverage of the annotated genomic feature by RNAseq alignments%2C including 14 samples with support for all annotated introns;product=DEAD/H box helicase 11%2C transcript variant X3;transcript_id=XM_006524410.5;matches_ref_protein=True;valid_ORF=True;extra_copy_number=0
CM058257.1	Liftoff	exon	74392058	74392236	.	+	.	ID=exon-XM_006524410.5-1;Parent=rna-XM_006524410.5;Dbxref=GeneID:320209,GenBank:XM_006524410.5,MGI:MGI:2443590;gbkey=mRNA;gene=Ddx11;product=DEAD/H box helicase 11%2C transcript variant X3;transcript_id=XM_006524410.5;extra_copy_number=0
CM058257.1	Liftoff	exon	74394717	74394864	.	+	.	ID=exon-XM_006524410.5-2;Parent=rna-XM_006524410.5;Dbxref=GeneID:320209,GenBank:XM_006524410.5,MGI:MGI:2443590;gbkey=mRNA;gene=Ddx11;product=DEAD/H box helicase 11%2C transcript variant X3;transcript_id=XM_006524410.5;extra_copy_number=0
CM058257.1	Liftoff	exon	74398401	74398646	.	+	.	ID=exon-XM_006524410.5-3;Parent=rna-XM_006524410.5;Dbxref=GeneID:320209,GenBank:XM_006524410.5,MGI:MGI:2443590;gbkey=mRNA;gene=Ddx11;product=DEAD/H box helicase 11%2C transcript variant X3;transcript_id=XM_006524410.5;extra_copy_number=0
CM058257.1	Liftoff	exon	74399004	74399090	.	+	.	ID=exon-XM_006524410.5-4;Parent=rna-XM_006524410.5;Dbxref=GeneID:320209,GenBank:XM_006524410.5,MGI:MGI:2443590;gbkey=mRNA;gene=Ddx11;product=DEAD/H box helicase 11%2C transcript variant X3;transcript_id=XM_006524410.5;extra_copy_number=0
CM058257.1	Liftoff	exon	74399224	74399378	.	+	.	ID=exon-XM_006524410.5-5;Parent=rna-XM_006524410.5;Dbxref=GeneID:320209,GenBank:XM_006524410.5,MGI:MGI:2443590;gbkey=mRNA;gene=Ddx11;product=DEAD/H box helicase 11%2C transcript variant X3;transcript_id=XM_006524410.5;extra_copy_number=0
CM058257.1	Liftoff	exon	74401761	74401806	.	+	.	ID=exon-XM_006524410.5-6;Parent=rna-XM_006524410.5;Dbxref=GeneID:320209,GenBank:XM_006524410.5,MGI:MGI:2443590;gbkey=mRNA;gene=Ddx11;product=DEAD/H box helicase 11%2C transcript variant X3;transcript_id=XM_006524410.5;extra_copy_number=0
CM058257.1	Liftoff	exon	74402629	74402736	.	+	.	ID=exon-XM_006524410.5-7;Parent=rna-XM_006524410.5;Dbxref=GeneID:320209,GenBank:XM_006524410.5,MGI:MGI:2443590;gbkey=mRNA;gene=Ddx11;product=DEAD/H box helicase 11%2C transcript variant X3;transcript_id=XM_006524410.5;extra_copy_number=0
CM058257.1	Liftoff	exon	74404366	74404453	.	+	.	ID=exon-XM_006524410.5-8;Parent=rna-XM_006524410.5;Dbxref=GeneID:320209,GenBank:XM_006524410.5,MGI:MGI:2443590;gbkey=mRNA;gene=Ddx11;product=DEAD/H box helicase 11%2C transcript variant X3;transcript_id=XM_006524410.5;extra_copy_number=0
CM058257.1	Liftoff	exon	74404833	74405038	.	+	.	ID=exon-XM_006524410.5-9;Parent=rna-XM_006524410.5;Dbxref=GeneID:320209,GenBank:XM_006524410.5,MGI:MGI:2443590;gbkey=mRNA;gene=Ddx11;product=DEAD/H box helicase 11%2C transcript variant X3;transcript_id=XM_006524410.5;extra_copy_number=0
CM058257.1	Liftoff	exon	74406631	74406783	.	+	.	ID=exon-XM_006524410.5-10;Parent=rna-XM_006524410.5;Dbxref=GeneID:320209,GenBank:XM_006524410.5,MGI:MGI:2443590;gbkey=mRNA;gene=Ddx11;product=DEAD/H box helicase 11%2C transcript variant X3;transcript_id=XM_006524410.5;extra_copy_number=0
CM058257.1	Liftoff	exon	74407572	74407618	.	+	.	ID=exon-XM_006524410.5-11;Parent=rna-XM_006524410.5;Dbxref=GeneID:320209,GenBank:XM_006524410.5,MGI:MGI:2443590;gbkey=mRNA;gene=Ddx11;product=DEAD/H box helicase 11%2C transcript variant X3;transcript_id=XM_006524410.5;extra_copy_number=0
CM058257.1	Liftoff	exon	74407942	74408021	.	+	.	ID=exon-XM_006524410.5-12;Parent=rna-XM_006524410.5;Dbxref=GeneID:320209,GenBank:XM_006524410.5,MGI:MGI:2443590;gbkey=mRNA;gene=Ddx11;product=DEAD/H box helicase 11%2C transcript variant X3;transcript_id=XM_006524410.5;extra_copy_number=0
CM058257.1	Liftoff	exon	74408733	74408777	.	+	.	ID=exon-XM_006524410.5-13;Parent=rna-XM_006524410.5;Dbxref=GeneID:320209,GenBank:XM_006524410.5,MGI:MGI:2443590;gbkey=mRNA;gene=Ddx11;product=DEAD/H box helicase 11%2C transcript variant X3;transcript_id=XM_006524410.5;extra_copy_number=0
CM058257.1	Liftoff	exon	74408895	74408962	.	+	.	ID=exon-XM_006524410.5-14;Parent=rna-XM_006524410.5;Dbxref=GeneID:320209,GenBank:XM_006524410.5,MGI:MGI:2443590;gbkey=mRNA;gene=Ddx11;product=DEAD/H box helicase 11%2C transcript variant X3;transcript_id=XM_006524410.5;extra_copy_number=0
CM058257.1	Liftoff	exon	74411732	74411770	.	+	.	ID=exon-XM_006524410.5-15;Parent=rna-XM_006524410.5;Dbxref=GeneID:320209,GenBank:XM_006524410.5,MGI:MGI:2443590;gbkey=mRNA;gene=Ddx11;product=DEAD/H box helicase 11%2C transcript variant X3;transcript_id=XM_006524410.5;extra_copy_number=0
CM058257.1	Liftoff	exon	74411970	74412090	.	+	.	ID=exon-XM_006524410.5-16;Parent=rna-XM_006524410.5;Dbxref=GeneID:320209,GenBank:XM_006524410.5,MGI:MGI:2443590;gbkey=mRNA;gene=Ddx11;product=DEAD/H box helicase 11%2C transcript variant X3;transcript_id=XM_006524410.5;extra_copy_number=0
CM058257.1	Liftoff	exon	74412194	74412316	.	+	.	ID=exon-XM_006524410.5-17;Parent=rna-XM_006524410.5;Dbxref=GeneID:320209,GenBank:XM_006524410.5,MGI:MGI:2443590;gbkey=mRNA;gene=Ddx11;product=DEAD/H box helicase 11%2C transcript variant X3;transcript_id=XM_006524410.5;extra_copy_number=0
CM058257.1	Liftoff	exon	74412722	74412834	.	+	.	ID=exon-XM_006524410.5-18;Parent=rna-XM_006524410.5;Dbxref=GeneID:320209,GenBank:XM_006524410.5,MGI:MGI:2443590;gbkey=mRNA;gene=Ddx11;product=DEAD/H box helicase 11%2C transcript variant X3;transcript_id=XM_006524410.5;extra_copy_number=0
CM058257.1	Liftoff	exon	74416137	74416278	.	+	.	ID=exon-XM_006524410.5-19;Parent=rna-XM_006524410.5;Dbxref=GeneID:320209,GenBank:XM_006524410.5,MGI:MGI:2443590;gbkey=mRNA;gene=Ddx11;product=DEAD/H box helicase 11%2C transcript variant X3;transcript_id=XM_006524410.5;extra_copy_number=0
CM058257.1	Liftoff	CDS	74394721	74394864	.	+	.	ID=cds-XP_006524473.1;Parent=rna-XM_006524410.5;Dbxref=GeneID:320209,GenBank:XP_006524473.1,MGI:MGI:2443590;Name=XP_006524473.1;gbkey=CDS;gene=Ddx11;product=ATP-dependent DNA helicase DDX11 isoform X2;protein_id=XP_006524473.1;extra_copy_number=0
CM058257.1	Liftoff	CDS	74398401	74398646	.	+	.	ID=cds-XP_006524473.1;Parent=rna-XM_006524410.5;Dbxref=GeneID:320209,GenBank:XP_006524473.1,MGI:MGI:2443590;Name=XP_006524473.1;gbkey=CDS;gene=Ddx11;product=ATP-dependent DNA helicase DDX11 isoform X2;protein_id=XP_006524473.1;extra_copy_number=0
CM058257.1	Liftoff	CDS	74399004	74399090	.	+	.	ID=cds-XP_006524473.1;Parent=rna-XM_006524410.5;Dbxref=GeneID:320209,GenBank:XP_006524473.1,MGI:MGI:2443590;Name=XP_006524473.1;gbkey=CDS;gene=Ddx11;product=ATP-dependent DNA helicase DDX11 isoform X2;protein_id=XP_006524473.1;extra_copy_number=0
CM058257.1	Liftoff	CDS	74399224	74399378	.	+	.	ID=cds-XP_006524473.1;Parent=rna-XM_006524410.5;Dbxref=GeneID:320209,GenBank:XP_006524473.1,MGI:MGI:2443590;Name=XP_006524473.1;gbkey=CDS;gene=Ddx11;product=ATP-dependent DNA helicase DDX11 isoform X2;protein_id=XP_006524473.1;extra_copy_number=0
CM058257.1	Liftoff	CDS	74401761	74401806	.	+	.	ID=cds-XP_006524473.1;Parent=rna-XM_006524410.5;Dbxref=GeneID:320209,GenBank:XP_006524473.1,MGI:MGI:2443590;Name=XP_006524473.1;gbkey=CDS;gene=Ddx11;product=ATP-dependent DNA helicase DDX11 isoform X2;protein_id=XP_006524473.1;extra_copy_number=0
CM058257.1	Liftoff	CDS	74402629	74402736	.	+	.	ID=cds-XP_006524473.1;Parent=rna-XM_006524410.5;Dbxref=GeneID:320209,GenBank:XP_006524473.1,MGI:MGI:2443590;Name=XP_006524473.1;gbkey=CDS;gene=Ddx11;product=ATP-dependent DNA helicase DDX11 isoform X2;protein_id=XP_006524473.1;extra_copy_number=0
CM058257.1	Liftoff	CDS	74404366	74404453	.	+	.	ID=cds-XP_006524473.1;Parent=rna-XM_006524410.5;Dbxref=GeneID:320209,GenBank:XP_006524473.1,MGI:MGI:2443590;Name=XP_006524473.1;gbkey=CDS;gene=Ddx11;product=ATP-dependent DNA helicase DDX11 isoform X2;protein_id=XP_006524473.1;extra_copy_number=0
CM058257.1	Liftoff	CDS	74404833	74405038	.	+	.	ID=cds-XP_006524473.1;Parent=rna-XM_006524410.5;Dbxref=GeneID:320209,GenBank:XP_006524473.1,MGI:MGI:2443590;Name=XP_006524473.1;gbkey=CDS;gene=Ddx11;product=ATP-dependent DNA helicase DDX11 isoform X2;protein_id=XP_006524473.1;extra_copy_number=0
CM058257.1	Liftoff	CDS	74406631	74406783	.	+	.	ID=cds-XP_006524473.1;Parent=rna-XM_006524410.5;Dbxref=GeneID:320209,GenBank:XP_006524473.1,MGI:MGI:2443590;Name=XP_006524473.1;gbkey=CDS;gene=Ddx11;product=ATP-dependent DNA helicase DDX11 isoform X2;protein_id=XP_006524473.1;extra_copy_number=0
CM058257.1	Liftoff	CDS	74407572	74407618	.	+	.	ID=cds-XP_006524473.1;Parent=rna-XM_006524410.5;Dbxref=GeneID:320209,GenBank:XP_006524473.1,MGI:MGI:2443590;Name=XP_006524473.1;gbkey=CDS;gene=Ddx11;product=ATP-dependent DNA helicase DDX11 isoform X2;protein_id=XP_006524473.1;extra_copy_number=0
CM058257.1	Liftoff	CDS	74407942	74408021	.	+	.	ID=cds-XP_006524473.1;Parent=rna-XM_006524410.5;Dbxref=GeneID:320209,GenBank:XP_006524473.1,MGI:MGI:2443590;Name=XP_006524473.1;gbkey=CDS;gene=Ddx11;product=ATP-dependent DNA helicase DDX11 isoform X2;protein_id=XP_006524473.1;extra_copy_number=0
CM058257.1	Liftoff	CDS	74408733	74408777	.	+	.	ID=cds-XP_006524473.1;Parent=rna-XM_006524410.5;Dbxref=GeneID:320209,GenBank:XP_006524473.1,MGI:MGI:2443590;Name=XP_006524473.1;gbkey=CDS;gene=Ddx11;product=ATP-dependent DNA helicase DDX11 isoform X2;protein_id=XP_006524473.1;extra_copy_number=0
CM058257.1	Liftoff	CDS	74408895	74408962	.	+	.	ID=cds-XP_006524473.1;Parent=rna-XM_006524410.5;Dbxref=GeneID:320209,GenBank:XP_006524473.1,MGI:MGI:2443590;Name=XP_006524473.1;gbkey=CDS;gene=Ddx11;product=ATP-dependent DNA helicase DDX11 isoform X2;protein_id=XP_006524473.1;extra_copy_number=0
CM058257.1	Liftoff	CDS	74411732	74411770	.	+	.	ID=cds-XP_006524473.1;Parent=rna-XM_006524410.5;Dbxref=GeneID:320209,GenBank:XP_006524473.1,MGI:MGI:2443590;Name=XP_006524473.1;gbkey=CDS;gene=Ddx11;product=ATP-dependent DNA helicase DDX11 isoform X2;protein_id=XP_006524473.1;extra_copy_number=0
CM058257.1	Liftoff	CDS	74411970	74412090	.	+	.	ID=cds-XP_006524473.1;Parent=rna-XM_006524410.5;Dbxref=GeneID:320209,GenBank:XP_006524473.1,MGI:MGI:2443590;Name=XP_006524473.1;gbkey=CDS;gene=Ddx11;product=ATP-dependent DNA helicase DDX11 isoform X2;protein_id=XP_006524473.1;extra_copy_number=0
CM058257.1	Liftoff	CDS	74412194	74412316	.	+	.	ID=cds-XP_006524473.1;Parent=rna-XM_006524410.5;Dbxref=GeneID:320209,GenBank:XP_006524473.1,MGI:MGI:2443590;Name=XP_006524473.1;gbkey=CDS;gene=Ddx11;product=ATP-dependent DNA helicase DDX11 isoform X2;protein_id=XP_006524473.1;extra_copy_number=0
CM058257.1	Liftoff	CDS	74412722	74412834	.	+	.	ID=cds-XP_006524473.1;Parent=rna-XM_006524410.5;Dbxref=GeneID:320209,GenBank:XP_006524473.1,MGI:MGI:2443590;Name=XP_006524473.1;gbkey=CDS;gene=Ddx11;product=ATP-dependent DNA helicase DDX11 isoform X2;protein_id=XP_006524473.1;extra_copy_number=0
CM058257.1	Liftoff	CDS	74416137	74416181	.	+	.	ID=cds-XP_006524473.1;Parent=rna-XM_006524410.5;Dbxref=GeneID:320209,GenBank:XP_006524473.1,MGI:MGI:2443590;Name=XP_006524473.1;gbkey=CDS;gene=Ddx11;product=ATP-dependent DNA helicase DDX11 isoform X2;protein_id=XP_006524473.1;extra_copy_number=0
CM058257.1	Liftoff	mRNA	74392064	74420720	.	+	.	ID=rna-NM_001003919.2;Parent=gene-Ddx11;Dbxref=GeneID:320209,GenBank:NM_001003919.2,MGI:MGI:2443590;Name=NM_001003919.2;gbkey=mRNA;gene=Ddx11;product=DEAD/H box helicase 11%2C transcript variant 1;transcript_id=NM_001003919.2;matches_ref_protein=True;valid_ORF=True;extra_copy_number=0
CM058257.1	Liftoff	exon	74392064	74392236	.	+	.	ID=exon-NM_001003919.2-1;Parent=rna-NM_001003919.2;Dbxref=GeneID:320209,GenBank:NM_001003919.2,MGI:MGI:2443590;gbkey=mRNA;gene=Ddx11;product=DEAD/H box helicase 11%2C transcript variant 1;transcript_id=NM_001003919.2;extra_copy_number=0
CM058257.1	Liftoff	exon	74394717	74394864	.	+	.	ID=exon-NM_001003919.2-2;Parent=rna-NM_001003919.2;Dbxref=GeneID:320209,GenBank:NM_001003919.2,MGI:MGI:2443590;gbkey=mRNA;gene=Ddx11;product=DEAD/H box helicase 11%2C transcript variant 1;transcript_id=NM_001003919.2;extra_copy_number=0
CM058257.1	Liftoff	exon	74398401	74398646	.	+	.	ID=exon-NM_001003919.2-3;Parent=rna-NM_001003919.2;Dbxref=GeneID:320209,GenBank:NM_001003919.2,MGI:MGI:2443590;gbkey=mRNA;gene=Ddx11;product=DEAD/H box helicase 11%2C transcript variant 1;transcript_id=NM_001003919.2;extra_copy_number=0
CM058257.1	Liftoff	exon	74399004	74399012	.	+	.	ID=exon-NM_001003919.2-4;Parent=rna-NM_001003919.2;Dbxref=GeneID:320209,GenBank:NM_001003919.2,MGI:MGI:2443590;gbkey=mRNA;gene=Ddx11;product=DEAD/H box helicase 11%2C transcript variant 1;transcript_id=NM_001003919.2;extra_copy_number=0
CM058257.1	Liftoff	exon	74399224	74399378	.	+	.	ID=exon-NM_001003919.2-5;Parent=rna-NM_001003919.2;Dbxref=GeneID:320209,GenBank:NM_001003919.2,MGI:MGI:2443590;gbkey=mRNA;gene=Ddx11;product=DEAD/H box helicase 11%2C transcript variant 1;transcript_id=NM_001003919.2;extra_copy_number=0
CM058257.1	Liftoff	exon	74401761	74401806	.	+	.	ID=exon-NM_001003919.2-6;Parent=rna-NM_001003919.2;Dbxref=GeneID:320209,GenBank:NM_001003919.2,MGI:MGI:2443590;gbkey=mRNA;gene=Ddx11;product=DEAD/H box helicase 11%2C transcript variant 1;transcript_id=NM_001003919.2;extra_copy_number=0
CM058257.1	Liftoff	exon	74402629	74402736	.	+	.	ID=exon-NM_001003919.2-7;Parent=rna-NM_001003919.2;Dbxref=GeneID:320209,GenBank:NM_001003919.2,MGI:MGI:2443590;gbkey=mRNA;gene=Ddx11;product=DEAD/H box helicase 11%2C transcript variant 1;transcript_id=NM_001003919.2;extra_copy_number=0
CM058257.1	Liftoff	exon	74404366	74404453	.	+	.	ID=exon-NM_001003919.2-8;Parent=rna-NM_001003919.2;Dbxref=GeneID:320209,GenBank:NM_001003919.2,MGI:MGI:2443590;gbkey=mRNA;gene=Ddx11;product=DEAD/H box helicase 11%2C transcript variant 1;transcript_id=NM_001003919.2;extra_copy_number=0
CM058257.1	Liftoff	exon	74404833	74405038	.	+	.	ID=exon-NM_001003919.2-9;Parent=rna-NM_001003919.2;Dbxref=GeneID:320209,GenBank:NM_001003919.2,MGI:MGI:2443590;gbkey=mRNA;gene=Ddx11;product=DEAD/H box helicase 11%2C transcript variant 1;transcript_id=NM_001003919.2;extra_copy_number=0
CM058257.1	Liftoff	exon	74406631	74406783	.	+	.	ID=exon-NM_001003919.2-10;Parent=rna-NM_001003919.2;Dbxref=GeneID:320209,GenBank:NM_001003919.2,MGI:MGI:2443590;gbkey=mRNA;gene=Ddx11;product=DEAD/H box helicase 11%2C transcript variant 1;transcript_id=NM_001003919.2;extra_copy_number=0
CM058257.1	Liftoff	exon	74407572	74407618	.	+	.	ID=exon-NM_001003919.2-11;Parent=rna-NM_001003919.2;Dbxref=GeneID:320209,GenBank:NM_001003919.2,MGI:MGI:2443590;gbkey=mRNA;gene=Ddx11;product=DEAD/H box helicase 11%2C transcript variant 1;transcript_id=NM_001003919.2;extra_copy_number=0
CM058257.1	Liftoff	exon	74407942	74408021	.	+	.	ID=exon-NM_001003919.2-12;Parent=rna-NM_001003919.2;Dbxref=GeneID:320209,GenBank:NM_001003919.2,MGI:MGI:2443590;gbkey=mRNA;gene=Ddx11;product=DEAD/H box helicase 11%2C transcript variant 1;transcript_id=NM_001003919.2;extra_copy_number=0
CM058257.1	Liftoff	exon	74408733	74408777	.	+	.	ID=exon-NM_001003919.2-13;Parent=rna-NM_001003919.2;Dbxref=GeneID:320209,GenBank:NM_001003919.2,MGI:MGI:2443590;gbkey=mRNA;gene=Ddx11;product=DEAD/H box helicase 11%2C transcript variant 1;transcript_id=NM_001003919.2;extra_copy_number=0
CM058257.1	Liftoff	exon	74408895	74408962	.	+	.	ID=exon-NM_001003919.2-14;Parent=rna-NM_001003919.2;Dbxref=GeneID:320209,GenBank:NM_001003919.2,MGI:MGI:2443590;gbkey=mRNA;gene=Ddx11;product=DEAD/H box helicase 11%2C transcript variant 1;transcript_id=NM_001003919.2;extra_copy_number=0
CM058257.1	Liftoff	exon	74411732	74411770	.	+	.	ID=exon-NM_001003919.2-15;Parent=rna-NM_001003919.2;Dbxref=GeneID:320209,GenBank:NM_001003919.2,MGI:MGI:2443590;gbkey=mRNA;gene=Ddx11;product=DEAD/H box helicase 11%2C transcript variant 1;transcript_id=NM_001003919.2;extra_copy_number=0
CM058257.1	Liftoff	exon	74411970	74412090	.	+	.	ID=exon-NM_001003919.2-16;Parent=rna-NM_001003919.2;Dbxref=GeneID:320209,GenBank:NM_001003919.2,MGI:MGI:2443590;gbkey=mRNA;gene=Ddx11;product=DEAD/H box helicase 11%2C transcript variant 1;transcript_id=NM_001003919.2;extra_copy_number=0
CM058257.1	Liftoff	exon	74412194	74412316	.	+	.	ID=exon-NM_001003919.2-17;Parent=rna-NM_001003919.2;Dbxref=GeneID:320209,GenBank:NM_001003919.2,MGI:MGI:2443590;gbkey=mRNA;gene=Ddx11;product=DEAD/H box helicase 11%2C transcript variant 1;transcript_id=NM_001003919.2;extra_copy_number=0
CM058257.1	Liftoff	exon	74412722	74412834	.	+	.	ID=exon-NM_001003919.2-18;Parent=rna-NM_001003919.2;Dbxref=GeneID:320209,GenBank:NM_001003919.2,MGI:MGI:2443590;gbkey=mRNA;gene=Ddx11;product=DEAD/H box helicase 11%2C transcript variant 1;transcript_id=NM_001003919.2;extra_copy_number=0
CM058257.1	Liftoff	exon	74416212	74416284	.	+	.	ID=exon-NM_001003919.2-19;Parent=rna-NM_001003919.2;Dbxref=GeneID:320209,GenBank:NM_001003919.2,MGI:MGI:2443590;gbkey=mRNA;gene=Ddx11;product=DEAD/H box helicase 11%2C transcript variant 1;transcript_id=NM_001003919.2;extra_copy_number=0
CM058257.1	Liftoff	exon	74416536	74416639	.	+	.	ID=exon-NM_001003919.2-20;Parent=rna-NM_001003919.2;Dbxref=GeneID:320209,GenBank:NM_001003919.2,MGI:MGI:2443590;gbkey=mRNA;gene=Ddx11;product=DEAD/H box helicase 11%2C transcript variant 1;transcript_id=NM_001003919.2;extra_copy_number=0
CM058257.1	Liftoff	exon	74417198	74417347	.	+	.	ID=exon-NM_001003919.2-21;Parent=rna-NM_001003919.2;Dbxref=GeneID:320209,GenBank:NM_001003919.2,MGI:MGI:2443590;gbkey=mRNA;gene=Ddx11;product=DEAD/H box helicase 11%2C transcript variant 1;transcript_id=NM_001003919.2;extra_copy_number=0
CM058257.1	Liftoff	exon	74417575	74417643	.	+	.	ID=exon-NM_001003919.2-22;Parent=rna-NM_001003919.2;Dbxref=GeneID:320209,GenBank:NM_001003919.2,MGI:MGI:2443590;gbkey=mRNA;gene=Ddx11;product=DEAD/H box helicase 11%2C transcript variant 1;transcript_id=NM_001003919.2;extra_copy_number=0
CM058257.1	Liftoff	exon	74417757	74417857	.	+	.	ID=exon-NM_001003919.2-23;Parent=rna-NM_001003919.2;Dbxref=GeneID:320209,GenBank:NM_001003919.2,MGI:MGI:2443590;gbkey=mRNA;gene=Ddx11;product=DEAD/H box helicase 11%2C transcript variant 1;transcript_id=NM_001003919.2;extra_copy_number=0
CM058257.1	Liftoff	exon	74418514	74418598	.	+	.	ID=exon-NM_001003919.2-24;Parent=rna-NM_001003919.2;Dbxref=GeneID:320209,GenBank:NM_001003919.2,MGI:MGI:2443590;gbkey=mRNA;gene=Ddx11;product=DEAD/H box helicase 11%2C transcript variant 1;transcript_id=NM_001003919.2;extra_copy_number=0
CM058257.1	Liftoff	exon	74418877	74418955	.	+	.	ID=exon-NM_001003919.2-25;Parent=rna-NM_001003919.2;Dbxref=GeneID:320209,GenBank:NM_001003919.2,MGI:MGI:2443590;gbkey=mRNA;gene=Ddx11;product=DEAD/H box helicase 11%2C transcript variant 1;transcript_id=NM_001003919.2;extra_copy_number=0
CM058257.1	Liftoff	exon	74419120	74419274	.	+	.	ID=exon-NM_001003919.2-26;Parent=rna-NM_001003919.2;Dbxref=GeneID:320209,GenBank:NM_001003919.2,MGI:MGI:2443590;gbkey=mRNA;gene=Ddx11;product=DEAD/H box helicase 11%2C transcript variant 1;transcript_id=NM_001003919.2;extra_copy_number=0
CM058257.1	Liftoff	exon	74419349	74420720	.	+	.	ID=exon-NM_001003919.2-27;Parent=rna-NM_001003919.2;Dbxref=GeneID:320209,GenBank:NM_001003919.2,MGI:MGI:2443590;gbkey=mRNA;gene=Ddx11;product=DEAD/H box helicase 11%2C transcript variant 1;transcript_id=NM_001003919.2;extra_copy_number=0
CM058257.1	Liftoff	CDS	74394721	74394864	.	+	.	ID=cds-NP_001003919.1;Parent=rna-NM_001003919.2;Dbxref=CCDS:CCDS28945.1,GeneID:320209,GenBank:NP_001003919.1,MGI:MGI:2443590;Name=NP_001003919.1;Note=isoform 1 is encoded by transcript variant 1;gbkey=CDS;gene=Ddx11;product=ATP-dependent DNA helicase DDX11 isoform 1;protein_id=NP_001003919.1;extra_copy_number=0
CM058257.1	Liftoff	CDS	74398401	74398646	.	+	.	ID=cds-NP_001003919.1;Parent=rna-NM_001003919.2;Dbxref=CCDS:CCDS28945.1,GeneID:320209,GenBank:NP_001003919.1,MGI:MGI:2443590;Name=NP_001003919.1;Note=isoform 1 is encoded by transcript variant 1;gbkey=CDS;gene=Ddx11;product=ATP-dependent DNA helicase DDX11 isoform 1;protein_id=NP_001003919.1;extra_copy_number=0
CM058257.1	Liftoff	CDS	74399004	74399012	.	+	.	ID=cds-NP_001003919.1;Parent=rna-NM_001003919.2;Dbxref=CCDS:CCDS28945.1,GeneID:320209,GenBank:NP_001003919.1,MGI:MGI:2443590;Name=NP_001003919.1;Note=isoform 1 is encoded by transcript variant 1;gbkey=CDS;gene=Ddx11;product=ATP-dependent DNA helicase DDX11 isoform 1;protein_id=NP_001003919.1;extra_copy_number=0
CM058257.1	Liftoff	CDS	74399224	74399378	.	+	.	ID=cds-NP_001003919.1;Parent=rna-NM_001003919.2;Dbxref=CCDS:CCDS28945.1,GeneID:320209,GenBank:NP_001003919.1,MGI:MGI:2443590;Name=NP_001003919.1;Note=isoform 1 is encoded by transcript variant 1;gbkey=CDS;gene=Ddx11;product=ATP-dependent DNA helicase DDX11 isoform 1;protein_id=NP_001003919.1;extra_copy_number=0
CM058257.1	Liftoff	CDS	74401761	74401806	.	+	.	ID=cds-NP_001003919.1;Parent=rna-NM_001003919.2;Dbxref=CCDS:CCDS28945.1,GeneID:320209,GenBank:NP_001003919.1,MGI:MGI:2443590;Name=NP_001003919.1;Note=isoform 1 is encoded by transcript variant 1;gbkey=CDS;gene=Ddx11;product=ATP-dependent DNA helicase DDX11 isoform 1;protein_id=NP_001003919.1;extra_copy_number=0
CM058257.1	Liftoff	CDS	74402629	74402736	.	+	.	ID=cds-NP_001003919.1;Parent=rna-NM_001003919.2;Dbxref=CCDS:CCDS28945.1,GeneID:320209,GenBank:NP_001003919.1,MGI:MGI:2443590;Name=NP_001003919.1;Note=isoform 1 is encoded by transcript variant 1;gbkey=CDS;gene=Ddx11;product=ATP-dependent DNA helicase DDX11 isoform 1;protein_id=NP_001003919.1;extra_copy_number=0
CM058257.1	Liftoff	CDS	74404366	74404453	.	+	.	ID=cds-NP_001003919.1;Parent=rna-NM_001003919.2;Dbxref=CCDS:CCDS28945.1,GeneID:320209,GenBank:NP_001003919.1,MGI:MGI:2443590;Name=NP_001003919.1;Note=isoform 1 is encoded by transcript variant 1;gbkey=CDS;gene=Ddx11;product=ATP-dependent DNA helicase DDX11 isoform 1;protein_id=NP_001003919.1;extra_copy_number=0
CM058257.1	Liftoff	CDS	74404833	74405038	.	+	.	ID=cds-NP_001003919.1;Parent=rna-NM_001003919.2;Dbxref=CCDS:CCDS28945.1,GeneID:320209,GenBank:NP_001003919.1,MGI:MGI:2443590;Name=NP_001003919.1;Note=isoform 1 is encoded by transcript variant 1;gbkey=CDS;gene=Ddx11;product=ATP-dependent DNA helicase DDX11 isoform 1;protein_id=NP_001003919.1;extra_copy_number=0
CM058257.1	Liftoff	CDS	74406631	74406783	.	+	.	ID=cds-NP_001003919.1;Parent=rna-NM_001003919.2;Dbxref=CCDS:CCDS28945.1,GeneID:320209,GenBank:NP_001003919.1,MGI:MGI:2443590;Name=NP_001003919.1;Note=isoform 1 is encoded by transcript variant 1;gbkey=CDS;gene=Ddx11;product=ATP-dependent DNA helicase DDX11 isoform 1;protein_id=NP_001003919.1;extra_copy_number=0
CM058257.1	Liftoff	CDS	74407572	74407618	.	+	.	ID=cds-NP_001003919.1;Parent=rna-NM_001003919.2;Dbxref=CCDS:CCDS28945.1,GeneID:320209,GenBank:NP_001003919.1,MGI:MGI:2443590;Name=NP_001003919.1;Note=isoform 1 is encoded by transcript variant 1;gbkey=CDS;gene=Ddx11;product=ATP-dependent DNA helicase DDX11 isoform 1;protein_id=NP_001003919.1;extra_copy_number=0
CM058257.1	Liftoff	CDS	74407942	74408021	.	+	.	ID=cds-NP_001003919.1;Parent=rna-NM_001003919.2;Dbxref=CCDS:CCDS28945.1,GeneID:320209,GenBank:NP_001003919.1,MGI:MGI:2443590;Name=NP_001003919.1;Note=isoform 1 is encoded by transcript variant 1;gbkey=CDS;gene=Ddx11;product=ATP-dependent DNA helicase DDX11 isoform 1;protein_id=NP_001003919.1;extra_copy_number=0
CM058257.1	Liftoff	CDS	74408733	74408777	.	+	.	ID=cds-NP_001003919.1;Parent=rna-NM_001003919.2;Dbxref=CCDS:CCDS28945.1,GeneID:320209,GenBank:NP_001003919.1,MGI:MGI:2443590;Name=NP_001003919.1;Note=isoform 1 is encoded by transcript variant 1;gbkey=CDS;gene=Ddx11;product=ATP-dependent DNA helicase DDX11 isoform 1;protein_id=NP_001003919.1;extra_copy_number=0
CM058257.1	Liftoff	CDS	74408895	74408962	.	+	.	ID=cds-NP_001003919.1;Parent=rna-NM_001003919.2;Dbxref=CCDS:CCDS28945.1,GeneID:320209,GenBank:NP_001003919.1,MGI:MGI:2443590;Name=NP_001003919.1;Note=isoform 1 is encoded by transcript variant 1;gbkey=CDS;gene=Ddx11;product=ATP-dependent DNA helicase DDX11 isoform 1;protein_id=NP_001003919.1;extra_copy_number=0
CM058257.1	Liftoff	CDS	74411732	74411770	.	+	.	ID=cds-NP_001003919.1;Parent=rna-NM_001003919.2;Dbxref=CCDS:CCDS28945.1,GeneID:320209,GenBank:NP_001003919.1,MGI:MGI:2443590;Name=NP_001003919.1;Note=isoform 1 is encoded by transcript variant 1;gbkey=CDS;gene=Ddx11;product=ATP-dependent DNA helicase DDX11 isoform 1;protein_id=NP_001003919.1;extra_copy_number=0
CM058257.1	Liftoff	CDS	74411970	74412090	.	+	.	ID=cds-NP_001003919.1;Parent=rna-NM_001003919.2;Dbxref=CCDS:CCDS28945.1,GeneID:320209,GenBank:NP_001003919.1,MGI:MGI:2443590;Name=NP_001003919.1;Note=isoform 1 is encoded by transcript variant 1;gbkey=CDS;gene=Ddx11;product=ATP-dependent DNA helicase DDX11 isoform 1;protein_id=NP_001003919.1;extra_copy_number=0
CM058257.1	Liftoff	CDS	74412194	74412316	.	+	.	ID=cds-NP_001003919.1;Parent=rna-NM_001003919.2;Dbxref=CCDS:CCDS28945.1,GeneID:320209,GenBank:NP_001003919.1,MGI:MGI:2443590;Name=NP_001003919.1;Note=isoform 1 is encoded by transcript variant 1;gbkey=CDS;gene=Ddx11;product=ATP-dependent DNA helicase DDX11 isoform 1;protein_id=NP_001003919.1;extra_copy_number=0
CM058257.1	Liftoff	CDS	74412722	74412834	.	+	.	ID=cds-NP_001003919.1;Parent=rna-NM_001003919.2;Dbxref=CCDS:CCDS28945.1,GeneID:320209,GenBank:NP_001003919.1,MGI:MGI:2443590;Name=NP_001003919.1;Note=isoform 1 is encoded by transcript variant 1;gbkey=CDS;gene=Ddx11;product=ATP-dependent DNA helicase DDX11 isoform 1;protein_id=NP_001003919.1;extra_copy_number=0
CM058257.1	Liftoff	CDS	74416212	74416284	.	+	.	ID=cds-NP_001003919.1;Parent=rna-NM_001003919.2;Dbxref=CCDS:CCDS28945.1,GeneID:320209,GenBank:NP_001003919.1,MGI:MGI:2443590;Name=NP_001003919.1;Note=isoform 1 is encoded by transcript variant 1;gbkey=CDS;gene=Ddx11;product=ATP-dependent DNA helicase DDX11 isoform 1;protein_id=NP_001003919.1;extra_copy_number=0
CM058257.1	Liftoff	CDS	74416536	74416639	.	+	.	ID=cds-NP_001003919.1;Parent=rna-NM_001003919.2;Dbxref=CCDS:CCDS28945.1,GeneID:320209,GenBank:NP_001003919.1,MGI:MGI:2443590;Name=NP_001003919.1;Note=isoform 1 is encoded by transcript variant 1;gbkey=CDS;gene=Ddx11;product=ATP-dependent DNA helicase DDX11 isoform 1;protein_id=NP_001003919.1;extra_copy_number=0
CM058257.1	Liftoff	CDS	74417198	74417347	.	+	.	ID=cds-NP_001003919.1;Parent=rna-NM_001003919.2;Dbxref=CCDS:CCDS28945.1,GeneID:320209,GenBank:NP_001003919.1,MGI:MGI:2443590;Name=NP_001003919.1;Note=isoform 1 is encoded by transcript variant 1;gbkey=CDS;gene=Ddx11;product=ATP-dependent DNA helicase DDX11 isoform 1;protein_id=NP_001003919.1;extra_copy_number=0
CM058257.1	Liftoff	CDS	74417575	74417643	.	+	.	ID=cds-NP_001003919.1;Parent=rna-NM_001003919.2;Dbxref=CCDS:CCDS28945.1,GeneID:320209,GenBank:NP_001003919.1,MGI:MGI:2443590;Name=NP_001003919.1;Note=isoform 1 is encoded by transcript variant 1;gbkey=CDS;gene=Ddx11;product=ATP-dependent DNA helicase DDX11 isoform 1;protein_id=NP_001003919.1;extra_copy_number=0
CM058257.1	Liftoff	CDS	74417757	74417857	.	+	.	ID=cds-NP_001003919.1;Parent=rna-NM_001003919.2;Dbxref=CCDS:CCDS28945.1,GeneID:320209,GenBank:NP_001003919.1,MGI:MGI:2443590;Name=NP_001003919.1;Note=isoform 1 is encoded by transcript variant 1;gbkey=CDS;gene=Ddx11;product=ATP-dependent DNA helicase DDX11 isoform 1;protein_id=NP_001003919.1;extra_copy_number=0
CM058257.1	Liftoff	CDS	74418514	74418598	.	+	.	ID=cds-NP_001003919.1;Parent=rna-NM_001003919.2;Dbxref=CCDS:CCDS28945.1,GeneID:320209,GenBank:NP_001003919.1,MGI:MGI:2443590;Name=NP_001003919.1;Note=isoform 1 is encoded by transcript variant 1;gbkey=CDS;gene=Ddx11;product=ATP-dependent DNA helicase DDX11 isoform 1;protein_id=NP_001003919.1;extra_copy_number=0
CM058257.1	Liftoff	CDS	74418877	74418955	.	+	.	ID=cds-NP_001003919.1;Parent=rna-NM_001003919.2;Dbxref=CCDS:CCDS28945.1,GeneID:320209,GenBank:NP_001003919.1,MGI:MGI:2443590;Name=NP_001003919.1;Note=isoform 1 is encoded by transcript variant 1;gbkey=CDS;gene=Ddx11;product=ATP-dependent DNA helicase DDX11 isoform 1;protein_id=NP_001003919.1;extra_copy_number=0
CM058257.1	Liftoff	CDS	74419120	74419274	.	+	.	ID=cds-NP_001003919.1;Parent=rna-NM_001003919.2;Dbxref=CCDS:CCDS28945.1,GeneID:320209,GenBank:NP_001003919.1,MGI:MGI:2443590;Name=NP_001003919.1;Note=isoform 1 is encoded by transcript variant 1;gbkey=CDS;gene=Ddx11;product=ATP-dependent DNA helicase DDX11 isoform 1;protein_id=NP_001003919.1;extra_copy_number=0
CM058257.1	Liftoff	CDS	74419349	74419384	.	+	.	ID=cds-NP_001003919.1;Parent=rna-NM_001003919.2;Dbxref=CCDS:CCDS28945.1,GeneID:320209,GenBank:NP_001003919.1,MGI:MGI:2443590;Name=NP_001003919.1;Note=isoform 1 is encoded by transcript variant 1;gbkey=CDS;gene=Ddx11;product=ATP-dependent DNA helicase DDX11 isoform 1;protein_id=NP_001003919.1;extra_copy_number=0
CM058257.1	Liftoff	mRNA	74392064	74420720	.	+	.	ID=rna-NM_001348292.1;Parent=gene-Ddx11;Dbxref=GeneID:320209,GenBank:NM_001348292.1,MGI:MGI:2443590;Name=NM_001348292.1;gbkey=mRNA;gene=Ddx11;product=DEAD/H box helicase 11%2C transcript variant 2;tag=RefSeq Select;transcript_id=NM_001348292.1;matches_ref_protein=True;valid_ORF=True;extra_copy_number=0
CM058257.1	Liftoff	exon	74392064	74392236	.	+	.	ID=exon-NM_001348292.1-1;Parent=rna-NM_001348292.1;Dbxref=GeneID:320209,GenBank:NM_001348292.1,MGI:MGI:2443590;gbkey=mRNA;gene=Ddx11;product=DEAD/H box helicase 11%2C transcript variant 2;tag=RefSeq Select;transcript_id=NM_001348292.1;extra_copy_number=0
CM058257.1	Liftoff	exon	74394717	74394864	.	+	.	ID=exon-NM_001348292.1-2;Parent=rna-NM_001348292.1;Dbxref=GeneID:320209,GenBank:NM_001348292.1,MGI:MGI:2443590;gbkey=mRNA;gene=Ddx11;product=DEAD/H box helicase 11%2C transcript variant 2;tag=RefSeq Select;transcript_id=NM_001348292.1;extra_copy_number=0
CM058257.1	Liftoff	exon	74398401	74398646	.	+	.	ID=exon-NM_001348292.1-3;Parent=rna-NM_001348292.1;Dbxref=GeneID:320209,GenBank:NM_001348292.1,MGI:MGI:2443590;gbkey=mRNA;gene=Ddx11;product=DEAD/H box helicase 11%2C transcript variant 2;tag=RefSeq Select;transcript_id=NM_001348292.1;extra_copy_number=0
CM058257.1	Liftoff	exon	74399004	74399090	.	+	.	ID=exon-NM_001348292.1-4;Parent=rna-NM_001348292.1;Dbxref=GeneID:320209,GenBank:NM_001348292.1,MGI:MGI:2443590;gbkey=mRNA;gene=Ddx11;product=DEAD/H box helicase 11%2C transcript variant 2;tag=RefSeq Select;transcript_id=NM_001348292.1;extra_copy_number=0
CM058257.1	Liftoff	exon	74399224	74399378	.	+	.	ID=exon-NM_001348292.1-5;Parent=rna-NM_001348292.1;Dbxref=GeneID:320209,GenBank:NM_001348292.1,MGI:MGI:2443590;gbkey=mRNA;gene=Ddx11;product=DEAD/H box helicase 11%2C transcript variant 2;tag=RefSeq Select;transcript_id=NM_001348292.1;extra_copy_number=0
CM058257.1	Liftoff	exon	74401761	74401806	.	+	.	ID=exon-NM_001348292.1-6;Parent=rna-NM_001348292.1;Dbxref=GeneID:320209,GenBank:NM_001348292.1,MGI:MGI:2443590;gbkey=mRNA;gene=Ddx11;product=DEAD/H box helicase 11%2C transcript variant 2;tag=RefSeq Select;transcript_id=NM_001348292.1;extra_copy_number=0
CM058257.1	Liftoff	exon	74402629	74402736	.	+	.	ID=exon-NM_001348292.1-7;Parent=rna-NM_001348292.1;Dbxref=GeneID:320209,GenBank:NM_001348292.1,MGI:MGI:2443590;gbkey=mRNA;gene=Ddx11;product=DEAD/H box helicase 11%2C transcript variant 2;tag=RefSeq Select;transcript_id=NM_001348292.1;extra_copy_number=0
CM058257.1	Liftoff	exon	74404366	74404453	.	+	.	ID=exon-NM_001348292.1-8;Parent=rna-NM_001348292.1;Dbxref=GeneID:320209,GenBank:NM_001348292.1,MGI:MGI:2443590;gbkey=mRNA;gene=Ddx11;product=DEAD/H box helicase 11%2C transcript variant 2;tag=RefSeq Select;transcript_id=NM_001348292.1;extra_copy_number=0
CM058257.1	Liftoff	exon	74404833	74405038	.	+	.	ID=exon-NM_001348292.1-9;Parent=rna-NM_001348292.1;Dbxref=GeneID:320209,GenBank:NM_001348292.1,MGI:MGI:2443590;gbkey=mRNA;gene=Ddx11;product=DEAD/H box helicase 11%2C transcript variant 2;tag=RefSeq Select;transcript_id=NM_001348292.1;extra_copy_number=0
CM058257.1	Liftoff	exon	74406631	74406783	.	+	.	ID=exon-NM_001348292.1-10;Parent=rna-NM_001348292.1;Dbxref=GeneID:320209,GenBank:NM_001348292.1,MGI:MGI:2443590;gbkey=mRNA;gene=Ddx11;product=DEAD/H box helicase 11%2C transcript variant 2;tag=RefSeq Select;transcript_id=NM_001348292.1;extra_copy_number=0
CM058257.1	Liftoff	exon	74407572	74407618	.	+	.	ID=exon-NM_001348292.1-11;Parent=rna-NM_001348292.1;Dbxref=GeneID:320209,GenBank:NM_001348292.1,MGI:MGI:2443590;gbkey=mRNA;gene=Ddx11;product=DEAD/H box helicase 11%2C transcript variant 2;tag=RefSeq Select;transcript_id=NM_001348292.1;extra_copy_number=0
CM058257.1	Liftoff	exon	74407942	74408021	.	+	.	ID=exon-NM_001348292.1-12;Parent=rna-NM_001348292.1;Dbxref=GeneID:320209,GenBank:NM_001348292.1,MGI:MGI:2443590;gbkey=mRNA;gene=Ddx11;product=DEAD/H box helicase 11%2C transcript variant 2;tag=RefSeq Select;transcript_id=NM_001348292.1;extra_copy_number=0
CM058257.1	Liftoff	exon	74408733	74408777	.	+	.	ID=exon-NM_001348292.1-13;Parent=rna-NM_001348292.1;Dbxref=GeneID:320209,GenBank:NM_001348292.1,MGI:MGI:2443590;gbkey=mRNA;gene=Ddx11;product=DEAD/H box helicase 11%2C transcript variant 2;tag=RefSeq Select;transcript_id=NM_001348292.1;extra_copy_number=0
CM058257.1	Liftoff	exon	74408895	74408962	.	+	.	ID=exon-NM_001348292.1-14;Parent=rna-NM_001348292.1;Dbxref=GeneID:320209,GenBank:NM_001348292.1,MGI:MGI:2443590;gbkey=mRNA;gene=Ddx11;product=DEAD/H box helicase 11%2C transcript variant 2;tag=RefSeq Select;transcript_id=NM_001348292.1;extra_copy_number=0
CM058257.1	Liftoff	exon	74411732	74411770	.	+	.	ID=exon-NM_001348292.1-15;Parent=rna-NM_001348292.1;Dbxref=GeneID:320209,GenBank:NM_001348292.1,MGI:MGI:2443590;gbkey=mRNA;gene=Ddx11;product=DEAD/H box helicase 11%2C transcript variant 2;tag=RefSeq Select;transcript_id=NM_001348292.1;extra_copy_number=0
CM058257.1	Liftoff	exon	74411970	74412090	.	+	.	ID=exon-NM_001348292.1-16;Parent=rna-NM_001348292.1;Dbxref=GeneID:320209,GenBank:NM_001348292.1,MGI:MGI:2443590;gbkey=mRNA;gene=Ddx11;product=DEAD/H box helicase 11%2C transcript variant 2;tag=RefSeq Select;transcript_id=NM_001348292.1;extra_copy_number=0
CM058257.1	Liftoff	exon	74412194	74412316	.	+	.	ID=exon-NM_001348292.1-17;Parent=rna-NM_001348292.1;Dbxref=GeneID:320209,GenBank:NM_001348292.1,MGI:MGI:2443590;gbkey=mRNA;gene=Ddx11;product=DEAD/H box helicase 11%2C transcript variant 2;tag=RefSeq Select;transcript_id=NM_001348292.1;extra_copy_number=0
CM058257.1	Liftoff	exon	74412722	74412834	.	+	.	ID=exon-NM_001348292.1-18;Parent=rna-NM_001348292.1;Dbxref=GeneID:320209,GenBank:NM_001348292.1,MGI:MGI:2443590;gbkey=mRNA;gene=Ddx11;product=DEAD/H box helicase 11%2C transcript variant 2;tag=RefSeq Select;transcript_id=NM_001348292.1;extra_copy_number=0
CM058257.1	Liftoff	exon	74416212	74416284	.	+	.	ID=exon-NM_001348292.1-19;Parent=rna-NM_001348292.1;Dbxref=GeneID:320209,GenBank:NM_001348292.1,MGI:MGI:2443590;gbkey=mRNA;gene=Ddx11;product=DEAD/H box helicase 11%2C transcript variant 2;tag=RefSeq Select;transcript_id=NM_001348292.1;extra_copy_number=0
CM058257.1	Liftoff	exon	74416536	74416639	.	+	.	ID=exon-NM_001348292.1-20;Parent=rna-NM_001348292.1;Dbxref=GeneID:320209,GenBank:NM_001348292.1,MGI:MGI:2443590;gbkey=mRNA;gene=Ddx11;product=DEAD/H box helicase 11%2C transcript variant 2;tag=RefSeq Select;transcript_id=NM_001348292.1;extra_copy_number=0
CM058257.1	Liftoff	exon	74417198	74417347	.	+	.	ID=exon-NM_001348292.1-21;Parent=rna-NM_001348292.1;Dbxref=GeneID:320209,GenBank:NM_001348292.1,MGI:MGI:2443590;gbkey=mRNA;gene=Ddx11;product=DEAD/H box helicase 11%2C transcript variant 2;tag=RefSeq Select;transcript_id=NM_001348292.1;extra_copy_number=0
CM058257.1	Liftoff	exon	74417575	74417643	.	+	.	ID=exon-NM_001348292.1-22;Parent=rna-NM_001348292.1;Dbxref=GeneID:320209,GenBank:NM_001348292.1,MGI:MGI:2443590;gbkey=mRNA;gene=Ddx11;product=DEAD/H box helicase 11%2C transcript variant 2;tag=RefSeq Select;transcript_id=NM_001348292.1;extra_copy_number=0
CM058257.1	Liftoff	exon	74417757	74417857	.	+	.	ID=exon-NM_001348292.1-23;Parent=rna-NM_001348292.1;Dbxref=GeneID:320209,GenBank:NM_001348292.1,MGI:MGI:2443590;gbkey=mRNA;gene=Ddx11;product=DEAD/H box helicase 11%2C transcript variant 2;tag=RefSeq Select;transcript_id=NM_001348292.1;extra_copy_number=0
CM058257.1	Liftoff	exon	74418514	74418598	.	+	.	ID=exon-NM_001348292.1-24;Parent=rna-NM_001348292.1;Dbxref=GeneID:320209,GenBank:NM_001348292.1,MGI:MGI:2443590;gbkey=mRNA;gene=Ddx11;product=DEAD/H box helicase 11%2C transcript variant 2;tag=RefSeq Select;transcript_id=NM_001348292.1;extra_copy_number=0
CM058257.1	Liftoff	exon	74418877	74418955	.	+	.	ID=exon-NM_001348292.1-25;Parent=rna-NM_001348292.1;Dbxref=GeneID:320209,GenBank:NM_001348292.1,MGI:MGI:2443590;gbkey=mRNA;gene=Ddx11;product=DEAD/H box helicase 11%2C transcript variant 2;tag=RefSeq Select;transcript_id=NM_001348292.1;extra_copy_number=0
CM058257.1	Liftoff	exon	74419120	74419274	.	+	.	ID=exon-NM_001348292.1-26;Parent=rna-NM_001348292.1;Dbxref=GeneID:320209,GenBank:NM_001348292.1,MGI:MGI:2443590;gbkey=mRNA;gene=Ddx11;product=DEAD/H box helicase 11%2C transcript variant 2;tag=RefSeq Select;transcript_id=NM_001348292.1;extra_copy_number=0
CM058257.1	Liftoff	exon	74419349	74420720	.	+	.	ID=exon-NM_001348292.1-27;Parent=rna-NM_001348292.1;Dbxref=GeneID:320209,GenBank:NM_001348292.1,MGI:MGI:2443590;gbkey=mRNA;gene=Ddx11;product=DEAD/H box helicase 11%2C transcript variant 2;tag=RefSeq Select;transcript_id=NM_001348292.1;extra_copy_number=0
CM058257.1	Liftoff	CDS	74394721	74394864	.	+	.	ID=cds-NP_001335221.1;Parent=rna-NM_001348292.1;Dbxref=CCDS:CCDS89137.1,GeneID:320209,GenBank:NP_001335221.1,MGI:MGI:2443590;Name=NP_001335221.1;Note=isoform 2 is encoded by transcript variant 2;gbkey=CDS;gene=Ddx11;product=ATP-dependent DNA helicase DDX11 isoform 2;protein_id=NP_001335221.1;tag=RefSeq Select;extra_copy_number=0
CM058257.1	Liftoff	CDS	74398401	74398646	.	+	.	ID=cds-NP_001335221.1;Parent=rna-NM_001348292.1;Dbxref=CCDS:CCDS89137.1,GeneID:320209,GenBank:NP_001335221.1,MGI:MGI:2443590;Name=NP_001335221.1;Note=isoform 2 is encoded by transcript variant 2;gbkey=CDS;gene=Ddx11;product=ATP-dependent DNA helicase DDX11 isoform 2;protein_id=NP_001335221.1;tag=RefSeq Select;extra_copy_number=0
CM058257.1	Liftoff	CDS	74399004	74399090	.	+	.	ID=cds-NP_001335221.1;Parent=rna-NM_001348292.1;Dbxref=CCDS:CCDS89137.1,GeneID:320209,GenBank:NP_001335221.1,MGI:MGI:2443590;Name=NP_001335221.1;Note=isoform 2 is encoded by transcript variant 2;gbkey=CDS;gene=Ddx11;product=ATP-dependent DNA helicase DDX11 isoform 2;protein_id=NP_001335221.1;tag=RefSeq Select;extra_copy_number=0
CM058257.1	Liftoff	CDS	74399224	74399378	.	+	.	ID=cds-NP_001335221.1;Parent=rna-NM_001348292.1;Dbxref=CCDS:CCDS89137.1,GeneID:320209,GenBank:NP_001335221.1,MGI:MGI:2443590;Name=NP_001335221.1;Note=isoform 2 is encoded by transcript variant 2;gbkey=CDS;gene=Ddx11;product=ATP-dependent DNA helicase DDX11 isoform 2;protein_id=NP_001335221.1;tag=RefSeq Select;extra_copy_number=0
CM058257.1	Liftoff	CDS	74401761	74401806	.	+	.	ID=cds-NP_001335221.1;Parent=rna-NM_001348292.1;Dbxref=CCDS:CCDS89137.1,GeneID:320209,GenBank:NP_001335221.1,MGI:MGI:2443590;Name=NP_001335221.1;Note=isoform 2 is encoded by transcript variant 2;gbkey=CDS;gene=Ddx11;product=ATP-dependent DNA helicase DDX11 isoform 2;protein_id=NP_001335221.1;tag=RefSeq Select;extra_copy_number=0
CM058257.1	Liftoff	CDS	74402629	74402736	.	+	.	ID=cds-NP_001335221.1;Parent=rna-NM_001348292.1;Dbxref=CCDS:CCDS89137.1,GeneID:320209,GenBank:NP_001335221.1,MGI:MGI:2443590;Name=NP_001335221.1;Note=isoform 2 is encoded by transcript variant 2;gbkey=CDS;gene=Ddx11;product=ATP-dependent DNA helicase DDX11 isoform 2;protein_id=NP_001335221.1;tag=RefSeq Select;extra_copy_number=0
CM058257.1	Liftoff	CDS	74404366	74404453	.	+	.	ID=cds-NP_001335221.1;Parent=rna-NM_001348292.1;Dbxref=CCDS:CCDS89137.1,GeneID:320209,GenBank:NP_001335221.1,MGI:MGI:2443590;Name=NP_001335221.1;Note=isoform 2 is encoded by transcript variant 2;gbkey=CDS;gene=Ddx11;product=ATP-dependent DNA helicase DDX11 isoform 2;protein_id=NP_001335221.1;tag=RefSeq Select;extra_copy_number=0
CM058257.1	Liftoff	CDS	74404833	74405038	.	+	.	ID=cds-NP_001335221.1;Parent=rna-NM_001348292.1;Dbxref=CCDS:CCDS89137.1,GeneID:320209,GenBank:NP_001335221.1,MGI:MGI:2443590;Name=NP_001335221.1;Note=isoform 2 is encoded by transcript variant 2;gbkey=CDS;gene=Ddx11;product=ATP-dependent DNA helicase DDX11 isoform 2;protein_id=NP_001335221.1;tag=RefSeq Select;extra_copy_number=0
CM058257.1	Liftoff	CDS	74406631	74406783	.	+	.	ID=cds-NP_001335221.1;Parent=rna-NM_001348292.1;Dbxref=CCDS:CCDS89137.1,GeneID:320209,GenBank:NP_001335221.1,MGI:MGI:2443590;Name=NP_001335221.1;Note=isoform 2 is encoded by transcript variant 2;gbkey=CDS;gene=Ddx11;product=ATP-dependent DNA helicase DDX11 isoform 2;protein_id=NP_001335221.1;tag=RefSeq Select;extra_copy_number=0
CM058257.1	Liftoff	CDS	74407572	74407618	.	+	.	ID=cds-NP_001335221.1;Parent=rna-NM_001348292.1;Dbxref=CCDS:CCDS89137.1,GeneID:320209,GenBank:NP_001335221.1,MGI:MGI:2443590;Name=NP_001335221.1;Note=isoform 2 is encoded by transcript variant 2;gbkey=CDS;gene=Ddx11;product=ATP-dependent DNA helicase DDX11 isoform 2;protein_id=NP_001335221.1;tag=RefSeq Select;extra_copy_number=0
CM058257.1	Liftoff	CDS	74407942	74408021	.	+	.	ID=cds-NP_001335221.1;Parent=rna-NM_001348292.1;Dbxref=CCDS:CCDS89137.1,GeneID:320209,GenBank:NP_001335221.1,MGI:MGI:2443590;Name=NP_001335221.1;Note=isoform 2 is encoded by transcript variant 2;gbkey=CDS;gene=Ddx11;product=ATP-dependent DNA helicase DDX11 isoform 2;protein_id=NP_001335221.1;tag=RefSeq Select;extra_copy_number=0
CM058257.1	Liftoff	CDS	74408733	74408777	.	+	.	ID=cds-NP_001335221.1;Parent=rna-NM_001348292.1;Dbxref=CCDS:CCDS89137.1,GeneID:320209,GenBank:NP_001335221.1,MGI:MGI:2443590;Name=NP_001335221.1;Note=isoform 2 is encoded by transcript variant 2;gbkey=CDS;gene=Ddx11;product=ATP-dependent DNA helicase DDX11 isoform 2;protein_id=NP_001335221.1;tag=RefSeq Select;extra_copy_number=0
CM058257.1	Liftoff	CDS	74408895	74408962	.	+	.	ID=cds-NP_001335221.1;Parent=rna-NM_001348292.1;Dbxref=CCDS:CCDS89137.1,GeneID:320209,GenBank:NP_001335221.1,MGI:MGI:2443590;Name=NP_001335221.1;Note=isoform 2 is encoded by transcript variant 2;gbkey=CDS;gene=Ddx11;product=ATP-dependent DNA helicase DDX11 isoform 2;protein_id=NP_001335221.1;tag=RefSeq Select;extra_copy_number=0
CM058257.1	Liftoff	CDS	74411732	74411770	.	+	.	ID=cds-NP_001335221.1;Parent=rna-NM_001348292.1;Dbxref=CCDS:CCDS89137.1,GeneID:320209,GenBank:NP_001335221.1,MGI:MGI:2443590;Name=NP_001335221.1;Note=isoform 2 is encoded by transcript variant 2;gbkey=CDS;gene=Ddx11;product=ATP-dependent DNA helicase DDX11 isoform 2;protein_id=NP_001335221.1;tag=RefSeq Select;extra_copy_number=0
CM058257.1	Liftoff	CDS	74411970	74412090	.	+	.	ID=cds-NP_001335221.1;Parent=rna-NM_001348292.1;Dbxref=CCDS:CCDS89137.1,GeneID:320209,GenBank:NP_001335221.1,MGI:MGI:2443590;Name=NP_001335221.1;Note=isoform 2 is encoded by transcript variant 2;gbkey=CDS;gene=Ddx11;product=ATP-dependent DNA helicase DDX11 isoform 2;protein_id=NP_001335221.1;tag=RefSeq Select;extra_copy_number=0
CM058257.1	Liftoff	CDS	74412194	74412316	.	+	.	ID=cds-NP_001335221.1;Parent=rna-NM_001348292.1;Dbxref=CCDS:CCDS89137.1,GeneID:320209,GenBank:NP_001335221.1,MGI:MGI:2443590;Name=NP_001335221.1;Note=isoform 2 is encoded by transcript variant 2;gbkey=CDS;gene=Ddx11;product=ATP-dependent DNA helicase DDX11 isoform 2;protein_id=NP_001335221.1;tag=RefSeq Select;extra_copy_number=0
CM058257.1	Liftoff	CDS	74412722	74412834	.	+	.	ID=cds-NP_001335221.1;Parent=rna-NM_001348292.1;Dbxref=CCDS:CCDS89137.1,GeneID:320209,GenBank:NP_001335221.1,MGI:MGI:2443590;Name=NP_001335221.1;Note=isoform 2 is encoded by transcript variant 2;gbkey=CDS;gene=Ddx11;product=ATP-dependent DNA helicase DDX11 isoform 2;protein_id=NP_001335221.1;tag=RefSeq Select;extra_copy_number=0
CM058257.1	Liftoff	CDS	74416212	74416284	.	+	.	ID=cds-NP_001335221.1;Parent=rna-NM_001348292.1;Dbxref=CCDS:CCDS89137.1,GeneID:320209,GenBank:NP_001335221.1,MGI:MGI:2443590;Name=NP_001335221.1;Note=isoform 2 is encoded by transcript variant 2;gbkey=CDS;gene=Ddx11;product=ATP-dependent DNA helicase DDX11 isoform 2;protein_id=NP_001335221.1;tag=RefSeq Select;extra_copy_number=0
CM058257.1	Liftoff	CDS	74416536	74416639	.	+	.	ID=cds-NP_001335221.1;Parent=rna-NM_001348292.1;Dbxref=CCDS:CCDS89137.1,GeneID:320209,GenBank:NP_001335221.1,MGI:MGI:2443590;Name=NP_001335221.1;Note=isoform 2 is encoded by transcript variant 2;gbkey=CDS;gene=Ddx11;product=ATP-dependent DNA helicase DDX11 isoform 2;protein_id=NP_001335221.1;tag=RefSeq Select;extra_copy_number=0
CM058257.1	Liftoff	CDS	74417198	74417347	.	+	.	ID=cds-NP_001335221.1;Parent=rna-NM_001348292.1;Dbxref=CCDS:CCDS89137.1,GeneID:320209,GenBank:NP_001335221.1,MGI:MGI:2443590;Name=NP_001335221.1;Note=isoform 2 is encoded by transcript variant 2;gbkey=CDS;gene=Ddx11;product=ATP-dependent DNA helicase DDX11 isoform 2;protein_id=NP_001335221.1;tag=RefSeq Select;extra_copy_number=0
CM058257.1	Liftoff	CDS	74417575	74417643	.	+	.	ID=cds-NP_001335221.1;Parent=rna-NM_001348292.1;Dbxref=CCDS:CCDS89137.1,GeneID:320209,GenBank:NP_001335221.1,MGI:MGI:2443590;Name=NP_001335221.1;Note=isoform 2 is encoded by transcript variant 2;gbkey=CDS;gene=Ddx11;product=ATP-dependent DNA helicase DDX11 isoform 2;protein_id=NP_001335221.1;tag=RefSeq Select;extra_copy_number=0
CM058257.1	Liftoff	CDS	74417757	74417857	.	+	.	ID=cds-NP_001335221.1;Parent=rna-NM_001348292.1;Dbxref=CCDS:CCDS89137.1,GeneID:320209,GenBank:NP_001335221.1,MGI:MGI:2443590;Name=NP_001335221.1;Note=isoform 2 is encoded by transcript variant 2;gbkey=CDS;gene=Ddx11;product=ATP-dependent DNA helicase DDX11 isoform 2;protein_id=NP_001335221.1;tag=RefSeq Select;extra_copy_number=0
CM058257.1	Liftoff	CDS	74418514	74418598	.	+	.	ID=cds-NP_001335221.1;Parent=rna-NM_001348292.1;Dbxref=CCDS:CCDS89137.1,GeneID:320209,GenBank:NP_001335221.1,MGI:MGI:2443590;Name=NP_001335221.1;Note=isoform 2 is encoded by transcript variant 2;gbkey=CDS;gene=Ddx11;product=ATP-dependent DNA helicase DDX11 isoform 2;protein_id=NP_001335221.1;tag=RefSeq Select;extra_copy_number=0
CM058257.1	Liftoff	CDS	74418877	74418955	.	+	.	ID=cds-NP_001335221.1;Parent=rna-NM_001348292.1;Dbxref=CCDS:CCDS89137.1,GeneID:320209,GenBank:NP_001335221.1,MGI:MGI:2443590;Name=NP_001335221.1;Note=isoform 2 is encoded by transcript variant 2;gbkey=CDS;gene=Ddx11;product=ATP-dependent DNA helicase DDX11 isoform 2;protein_id=NP_001335221.1;tag=RefSeq Select;extra_copy_number=0
CM058257.1	Liftoff	CDS	74419120	74419274	.	+	.	ID=cds-NP_001335221.1;Parent=rna-NM_001348292.1;Dbxref=CCDS:CCDS89137.1,GeneID:320209,GenBank:NP_001335221.1,MGI:MGI:2443590;Name=NP_001335221.1;Note=isoform 2 is encoded by transcript variant 2;gbkey=CDS;gene=Ddx11;product=ATP-dependent DNA helicase DDX11 isoform 2;protein_id=NP_001335221.1;tag=RefSeq Select;extra_copy_number=0
CM058257.1	Liftoff	CDS	74419349	74419384	.	+	.	ID=cds-NP_001335221.1;Parent=rna-NM_001348292.1;Dbxref=CCDS:CCDS89137.1,GeneID:320209,GenBank:NP_001335221.1,MGI:MGI:2443590;Name=NP_001335221.1;Note=isoform 2 is encoded by transcript variant 2;gbkey=CDS;gene=Ddx11;product=ATP-dependent DNA helicase DDX11 isoform 2;protein_id=NP_001335221.1;tag=RefSeq Select;extra_copy_number=0
CM058257.1	Liftoff	mRNA	74392271	74420002	.	+	.	ID=rna-XM_006524409.4;Parent=gene-Ddx11;Dbxref=GeneID:320209,GenBank:XM_006524409.4,MGI:MGI:2443590;Name=XM_006524409.4;gbkey=mRNA;gene=Ddx11;model_evidence=Supporting evidence includes similarity to: 1 mRNA%2C 14 ESTs%2C 2 Proteins%2C 86 long SRA reads%2C and 100%25 coverage of the annotated genomic feature by RNAseq alignments%2C including 22 samples with support for all annotated introns;product=DEAD/H box helicase 11%2C transcript variant X1;transcript_id=XM_006524409.4;matches_ref_protein=True;valid_ORF=True;extra_copy_number=0
CM058257.1	Liftoff	exon	74392271	74392385	.	+	.	ID=exon-XM_006524409.4-1;Parent=rna-XM_006524409.4;Dbxref=GeneID:320209,GenBank:XM_006524409.4,MGI:MGI:2443590;gbkey=mRNA;gene=Ddx11;product=DEAD/H box helicase 11%2C transcript variant X1;transcript_id=XM_006524409.4;extra_copy_number=0
CM058257.1	Liftoff	exon	74394717	74394864	.	+	.	ID=exon-XM_006524409.4-2;Parent=rna-XM_006524409.4;Dbxref=GeneID:320209,GenBank:XM_006524409.4,MGI:MGI:2443590;gbkey=mRNA;gene=Ddx11;product=DEAD/H box helicase 11%2C transcript variant X1;transcript_id=XM_006524409.4;extra_copy_number=0
CM058257.1	Liftoff	exon	74398401	74398646	.	+	.	ID=exon-XM_006524409.4-3;Parent=rna-XM_006524409.4;Dbxref=GeneID:320209,GenBank:XM_006524409.4,MGI:MGI:2443590;gbkey=mRNA;gene=Ddx11;product=DEAD/H box helicase 11%2C transcript variant X1;transcript_id=XM_006524409.4;extra_copy_number=0
CM058257.1	Liftoff	exon	74399004	74399090	.	+	.	ID=exon-XM_006524409.4-4;Parent=rna-XM_006524409.4;Dbxref=GeneID:320209,GenBank:XM_006524409.4,MGI:MGI:2443590;gbkey=mRNA;gene=Ddx11;product=DEAD/H box helicase 11%2C transcript variant X1;transcript_id=XM_006524409.4;extra_copy_number=0
CM058257.1	Liftoff	exon	74399224	74399378	.	+	.	ID=exon-XM_006524409.4-5;Parent=rna-XM_006524409.4;Dbxref=GeneID:320209,GenBank:XM_006524409.4,MGI:MGI:2443590;gbkey=mRNA;gene=Ddx11;product=DEAD/H box helicase 11%2C transcript variant X1;transcript_id=XM_006524409.4;extra_copy_number=0
CM058257.1	Liftoff	exon	74401761	74401806	.	+	.	ID=exon-XM_006524409.4-6;Parent=rna-XM_006524409.4;Dbxref=GeneID:320209,GenBank:XM_006524409.4,MGI:MGI:2443590;gbkey=mRNA;gene=Ddx11;product=DEAD/H box helicase 11%2C transcript variant X1;transcript_id=XM_006524409.4;extra_copy_number=0
CM058257.1	Liftoff	exon	74402629	74402736	.	+	.	ID=exon-XM_006524409.4-7;Parent=rna-XM_006524409.4;Dbxref=GeneID:320209,GenBank:XM_006524409.4,MGI:MGI:2443590;gbkey=mRNA;gene=Ddx11;product=DEAD/H box helicase 11%2C transcript variant X1;transcript_id=XM_006524409.4;extra_copy_number=0
CM058257.1	Liftoff	exon	74404366	74404453	.	+	.	ID=exon-XM_006524409.4-8;Parent=rna-XM_006524409.4;Dbxref=GeneID:320209,GenBank:XM_006524409.4,MGI:MGI:2443590;gbkey=mRNA;gene=Ddx11;product=DEAD/H box helicase 11%2C transcript variant X1;transcript_id=XM_006524409.4;extra_copy_number=0
CM058257.1	Liftoff	exon	74404833	74405038	.	+	.	ID=exon-XM_006524409.4-9;Parent=rna-XM_006524409.4;Dbxref=GeneID:320209,GenBank:XM_006524409.4,MGI:MGI:2443590;gbkey=mRNA;gene=Ddx11;product=DEAD/H box helicase 11%2C transcript variant X1;transcript_id=XM_006524409.4;extra_copy_number=0
CM058257.1	Liftoff	exon	74406631	74406783	.	+	.	ID=exon-XM_006524409.4-10;Parent=rna-XM_006524409.4;Dbxref=GeneID:320209,GenBank:XM_006524409.4,MGI:MGI:2443590;gbkey=mRNA;gene=Ddx11;product=DEAD/H box helicase 11%2C transcript variant X1;transcript_id=XM_006524409.4;extra_copy_number=0
CM058257.1	Liftoff	exon	74407572	74407618	.	+	.	ID=exon-XM_006524409.4-11;Parent=rna-XM_006524409.4;Dbxref=GeneID:320209,GenBank:XM_006524409.4,MGI:MGI:2443590;gbkey=mRNA;gene=Ddx11;product=DEAD/H box helicase 11%2C transcript variant X1;transcript_id=XM_006524409.4;extra_copy_number=0
CM058257.1	Liftoff	exon	74407942	74408021	.	+	.	ID=exon-XM_006524409.4-12;Parent=rna-XM_006524409.4;Dbxref=GeneID:320209,GenBank:XM_006524409.4,MGI:MGI:2443590;gbkey=mRNA;gene=Ddx11;product=DEAD/H box helicase 11%2C transcript variant X1;transcript_id=XM_006524409.4;extra_copy_number=0
CM058257.1	Liftoff	exon	74408733	74408777	.	+	.	ID=exon-XM_006524409.4-13;Parent=rna-XM_006524409.4;Dbxref=GeneID:320209,GenBank:XM_006524409.4,MGI:MGI:2443590;gbkey=mRNA;gene=Ddx11;product=DEAD/H box helicase 11%2C transcript variant X1;transcript_id=XM_006524409.4;extra_copy_number=0
CM058257.1	Liftoff	exon	74408895	74408962	.	+	.	ID=exon-XM_006524409.4-14;Parent=rna-XM_006524409.4;Dbxref=GeneID:320209,GenBank:XM_006524409.4,MGI:MGI:2443590;gbkey=mRNA;gene=Ddx11;product=DEAD/H box helicase 11%2C transcript variant X1;transcript_id=XM_006524409.4;extra_copy_number=0
CM058257.1	Liftoff	exon	74411732	74411770	.	+	.	ID=exon-XM_006524409.4-15;Parent=rna-XM_006524409.4;Dbxref=GeneID:320209,GenBank:XM_006524409.4,MGI:MGI:2443590;gbkey=mRNA;gene=Ddx11;product=DEAD/H box helicase 11%2C transcript variant X1;transcript_id=XM_006524409.4;extra_copy_number=0
CM058257.1	Liftoff	exon	74411970	74412090	.	+	.	ID=exon-XM_006524409.4-16;Parent=rna-XM_006524409.4;Dbxref=GeneID:320209,GenBank:XM_006524409.4,MGI:MGI:2443590;gbkey=mRNA;gene=Ddx11;product=DEAD/H box helicase 11%2C transcript variant X1;transcript_id=XM_006524409.4;extra_copy_number=0
CM058257.1	Liftoff	exon	74412194	74412316	.	+	.	ID=exon-XM_006524409.4-17;Parent=rna-XM_006524409.4;Dbxref=GeneID:320209,GenBank:XM_006524409.4,MGI:MGI:2443590;gbkey=mRNA;gene=Ddx11;product=DEAD/H box helicase 11%2C transcript variant X1;transcript_id=XM_006524409.4;extra_copy_number=0
CM058257.1	Liftoff	exon	74412722	74412834	.	+	.	ID=exon-XM_006524409.4-18;Parent=rna-XM_006524409.4;Dbxref=GeneID:320209,GenBank:XM_006524409.4,MGI:MGI:2443590;gbkey=mRNA;gene=Ddx11;product=DEAD/H box helicase 11%2C transcript variant X1;transcript_id=XM_006524409.4;extra_copy_number=0
CM058257.1	Liftoff	exon	74416212	74416284	.	+	.	ID=exon-XM_006524409.4-19;Parent=rna-XM_006524409.4;Dbxref=GeneID:320209,GenBank:XM_006524409.4,MGI:MGI:2443590;gbkey=mRNA;gene=Ddx11;product=DEAD/H box helicase 11%2C transcript variant X1;transcript_id=XM_006524409.4;extra_copy_number=0
CM058257.1	Liftoff	exon	74416536	74416639	.	+	.	ID=exon-XM_006524409.4-20;Parent=rna-XM_006524409.4;Dbxref=GeneID:320209,GenBank:XM_006524409.4,MGI:MGI:2443590;gbkey=mRNA;gene=Ddx11;product=DEAD/H box helicase 11%2C transcript variant X1;transcript_id=XM_006524409.4;extra_copy_number=0
CM058257.1	Liftoff	exon	74417198	74417347	.	+	.	ID=exon-XM_006524409.4-21;Parent=rna-XM_006524409.4;Dbxref=GeneID:320209,GenBank:XM_006524409.4,MGI:MGI:2443590;gbkey=mRNA;gene=Ddx11;product=DEAD/H box helicase 11%2C transcript variant X1;transcript_id=XM_006524409.4;extra_copy_number=0
CM058257.1	Liftoff	exon	74417575	74417643	.	+	.	ID=exon-XM_006524409.4-22;Parent=rna-XM_006524409.4;Dbxref=GeneID:320209,GenBank:XM_006524409.4,MGI:MGI:2443590;gbkey=mRNA;gene=Ddx11;product=DEAD/H box helicase 11%2C transcript variant X1;transcript_id=XM_006524409.4;extra_copy_number=0
CM058257.1	Liftoff	exon	74417757	74417857	.	+	.	ID=exon-XM_006524409.4-23;Parent=rna-XM_006524409.4;Dbxref=GeneID:320209,GenBank:XM_006524409.4,MGI:MGI:2443590;gbkey=mRNA;gene=Ddx11;product=DEAD/H box helicase 11%2C transcript variant X1;transcript_id=XM_006524409.4;extra_copy_number=0
CM058257.1	Liftoff	exon	74418514	74418598	.	+	.	ID=exon-XM_006524409.4-24;Parent=rna-XM_006524409.4;Dbxref=GeneID:320209,GenBank:XM_006524409.4,MGI:MGI:2443590;gbkey=mRNA;gene=Ddx11;product=DEAD/H box helicase 11%2C transcript variant X1;transcript_id=XM_006524409.4;extra_copy_number=0
CM058257.1	Liftoff	exon	74418877	74418955	.	+	.	ID=exon-XM_006524409.4-25;Parent=rna-XM_006524409.4;Dbxref=GeneID:320209,GenBank:XM_006524409.4,MGI:MGI:2443590;gbkey=mRNA;gene=Ddx11;product=DEAD/H box helicase 11%2C transcript variant X1;transcript_id=XM_006524409.4;extra_copy_number=0
CM058257.1	Liftoff	exon	74419120	74419274	.	+	.	ID=exon-XM_006524409.4-26;Parent=rna-XM_006524409.4;Dbxref=GeneID:320209,GenBank:XM_006524409.4,MGI:MGI:2443590;gbkey=mRNA;gene=Ddx11;product=DEAD/H box helicase 11%2C transcript variant X1;transcript_id=XM_006524409.4;extra_copy_number=0
CM058257.1	Liftoff	exon	74419349	74420002	.	+	.	ID=exon-XM_006524409.4-27;Parent=rna-XM_006524409.4;Dbxref=GeneID:320209,GenBank:XM_006524409.4,MGI:MGI:2443590;gbkey=mRNA;gene=Ddx11;product=DEAD/H box helicase 11%2C transcript variant X1;transcript_id=XM_006524409.4;extra_copy_number=0
CM058257.1	Liftoff	CDS	74394721	74394864	.	+	.	ID=cds-XP_006524472.1;Parent=rna-XM_006524409.4;Dbxref=GeneID:320209,GenBank:XP_006524472.1,MGI:MGI:2443590;Name=XP_006524472.1;gbkey=CDS;gene=Ddx11;product=ATP-dependent DNA helicase DDX11 isoform X1;protein_id=XP_006524472.1;extra_copy_number=0
CM058257.1	Liftoff	CDS	74398401	74398646	.	+	.	ID=cds-XP_006524472.1;Parent=rna-XM_006524409.4;Dbxref=GeneID:320209,GenBank:XP_006524472.1,MGI:MGI:2443590;Name=XP_006524472.1;gbkey=CDS;gene=Ddx11;product=ATP-dependent DNA helicase DDX11 isoform X1;protein_id=XP_006524472.1;extra_copy_number=0
CM058257.1	Liftoff	CDS	74399004	74399090	.	+	.	ID=cds-XP_006524472.1;Parent=rna-XM_006524409.4;Dbxref=GeneID:320209,GenBank:XP_006524472.1,MGI:MGI:2443590;Name=XP_006524472.1;gbkey=CDS;gene=Ddx11;product=ATP-dependent DNA helicase DDX11 isoform X1;protein_id=XP_006524472.1;extra_copy_number=0
CM058257.1	Liftoff	CDS	74399224	74399378	.	+	.	ID=cds-XP_006524472.1;Parent=rna-XM_006524409.4;Dbxref=GeneID:320209,GenBank:XP_006524472.1,MGI:MGI:2443590;Name=XP_006524472.1;gbkey=CDS;gene=Ddx11;product=ATP-dependent DNA helicase DDX11 isoform X1;protein_id=XP_006524472.1;extra_copy_number=0
CM058257.1	Liftoff	CDS	74401761	74401806	.	+	.	ID=cds-XP_006524472.1;Parent=rna-XM_006524409.4;Dbxref=GeneID:320209,GenBank:XP_006524472.1,MGI:MGI:2443590;Name=XP_006524472.1;gbkey=CDS;gene=Ddx11;product=ATP-dependent DNA helicase DDX11 isoform X1;protein_id=XP_006524472.1;extra_copy_number=0
CM058257.1	Liftoff	CDS	74402629	74402736	.	+	.	ID=cds-XP_006524472.1;Parent=rna-XM_006524409.4;Dbxref=GeneID:320209,GenBank:XP_006524472.1,MGI:MGI:2443590;Name=XP_006524472.1;gbkey=CDS;gene=Ddx11;product=ATP-dependent DNA helicase DDX11 isoform X1;protein_id=XP_006524472.1;extra_copy_number=0
CM058257.1	Liftoff	CDS	74404366	74404453	.	+	.	ID=cds-XP_006524472.1;Parent=rna-XM_006524409.4;Dbxref=GeneID:320209,GenBank:XP_006524472.1,MGI:MGI:2443590;Name=XP_006524472.1;gbkey=CDS;gene=Ddx11;product=ATP-dependent DNA helicase DDX11 isoform X1;protein_id=XP_006524472.1;extra_copy_number=0
CM058257.1	Liftoff	CDS	74404833	74405038	.	+	.	ID=cds-XP_006524472.1;Parent=rna-XM_006524409.4;Dbxref=GeneID:320209,GenBank:XP_006524472.1,MGI:MGI:2443590;Name=XP_006524472.1;gbkey=CDS;gene=Ddx11;product=ATP-dependent DNA helicase DDX11 isoform X1;protein_id=XP_006524472.1;extra_copy_number=0
CM058257.1	Liftoff	CDS	74406631	74406783	.	+	.	ID=cds-XP_006524472.1;Parent=rna-XM_006524409.4;Dbxref=GeneID:320209,GenBank:XP_006524472.1,MGI:MGI:2443590;Name=XP_006524472.1;gbkey=CDS;gene=Ddx11;product=ATP-dependent DNA helicase DDX11 isoform X1;protein_id=XP_006524472.1;extra_copy_number=0
CM058257.1	Liftoff	CDS	74407572	74407618	.	+	.	ID=cds-XP_006524472.1;Parent=rna-XM_006524409.4;Dbxref=GeneID:320209,GenBank:XP_006524472.1,MGI:MGI:2443590;Name=XP_006524472.1;gbkey=CDS;gene=Ddx11;product=ATP-dependent DNA helicase DDX11 isoform X1;protein_id=XP_006524472.1;extra_copy_number=0
CM058257.1	Liftoff	CDS	74407942	74408021	.	+	.	ID=cds-XP_006524472.1;Parent=rna-XM_006524409.4;Dbxref=GeneID:320209,GenBank:XP_006524472.1,MGI:MGI:2443590;Name=XP_006524472.1;gbkey=CDS;gene=Ddx11;product=ATP-dependent DNA helicase DDX11 isoform X1;protein_id=XP_006524472.1;extra_copy_number=0
CM058257.1	Liftoff	CDS	74408733	74408777	.	+	.	ID=cds-XP_006524472.1;Parent=rna-XM_006524409.4;Dbxref=GeneID:320209,GenBank:XP_006524472.1,MGI:MGI:2443590;Name=XP_006524472.1;gbkey=CDS;gene=Ddx11;product=ATP-dependent DNA helicase DDX11 isoform X1;protein_id=XP_006524472.1;extra_copy_number=0
CM058257.1	Liftoff	CDS	74408895	74408962	.	+	.	ID=cds-XP_006524472.1;Parent=rna-XM_006524409.4;Dbxref=GeneID:320209,GenBank:XP_006524472.1,MGI:MGI:2443590;Name=XP_006524472.1;gbkey=CDS;gene=Ddx11;product=ATP-dependent DNA helicase DDX11 isoform X1;protein_id=XP_006524472.1;extra_copy_number=0
CM058257.1	Liftoff	CDS	74411732	74411770	.	+	.	ID=cds-XP_006524472.1;Parent=rna-XM_006524409.4;Dbxref=GeneID:320209,GenBank:XP_006524472.1,MGI:MGI:2443590;Name=XP_006524472.1;gbkey=CDS;gene=Ddx11;product=ATP-dependent DNA helicase DDX11 isoform X1;protein_id=XP_006524472.1;extra_copy_number=0
CM058257.1	Liftoff	CDS	74411970	74412090	.	+	.	ID=cds-XP_006524472.1;Parent=rna-XM_006524409.4;Dbxref=GeneID:320209,GenBank:XP_006524472.1,MGI:MGI:2443590;Name=XP_006524472.1;gbkey=CDS;gene=Ddx11;product=ATP-dependent DNA helicase DDX11 isoform X1;protein_id=XP_006524472.1;extra_copy_number=0
CM058257.1	Liftoff	CDS	74412194	74412316	.	+	.	ID=cds-XP_006524472.1;Parent=rna-XM_006524409.4;Dbxref=GeneID:320209,GenBank:XP_006524472.1,MGI:MGI:2443590;Name=XP_006524472.1;gbkey=CDS;gene=Ddx11;product=ATP-dependent DNA helicase DDX11 isoform X1;protein_id=XP_006524472.1;extra_copy_number=0
CM058257.1	Liftoff	CDS	74412722	74412834	.	+	.	ID=cds-XP_006524472.1;Parent=rna-XM_006524409.4;Dbxref=GeneID:320209,GenBank:XP_006524472.1,MGI:MGI:2443590;Name=XP_006524472.1;gbkey=CDS;gene=Ddx11;product=ATP-dependent DNA helicase DDX11 isoform X1;protein_id=XP_006524472.1;extra_copy_number=0
CM058257.1	Liftoff	CDS	74416212	74416284	.	+	.	ID=cds-XP_006524472.1;Parent=rna-XM_006524409.4;Dbxref=GeneID:320209,GenBank:XP_006524472.1,MGI:MGI:2443590;Name=XP_006524472.1;gbkey=CDS;gene=Ddx11;product=ATP-dependent DNA helicase DDX11 isoform X1;protein_id=XP_006524472.1;extra_copy_number=0
CM058257.1	Liftoff	CDS	74416536	74416639	.	+	.	ID=cds-XP_006524472.1;Parent=rna-XM_006524409.4;Dbxref=GeneID:320209,GenBank:XP_006524472.1,MGI:MGI:2443590;Name=XP_006524472.1;gbkey=CDS;gene=Ddx11;product=ATP-dependent DNA helicase DDX11 isoform X1;protein_id=XP_006524472.1;extra_copy_number=0
CM058257.1	Liftoff	CDS	74417198	74417347	.	+	.	ID=cds-XP_006524472.1;Parent=rna-XM_006524409.4;Dbxref=GeneID:320209,GenBank:XP_006524472.1,MGI:MGI:2443590;Name=XP_006524472.1;gbkey=CDS;gene=Ddx11;product=ATP-dependent DNA helicase DDX11 isoform X1;protein_id=XP_006524472.1;extra_copy_number=0
CM058257.1	Liftoff	CDS	74417575	74417643	.	+	.	ID=cds-XP_006524472.1;Parent=rna-XM_006524409.4;Dbxref=GeneID:320209,GenBank:XP_006524472.1,MGI:MGI:2443590;Name=XP_006524472.1;gbkey=CDS;gene=Ddx11;product=ATP-dependent DNA helicase DDX11 isoform X1;protein_id=XP_006524472.1;extra_copy_number=0
CM058257.1	Liftoff	CDS	74417757	74417857	.	+	.	ID=cds-XP_006524472.1;Parent=rna-XM_006524409.4;Dbxref=GeneID:320209,GenBank:XP_006524472.1,MGI:MGI:2443590;Name=XP_006524472.1;gbkey=CDS;gene=Ddx11;product=ATP-dependent DNA helicase DDX11 isoform X1;protein_id=XP_006524472.1;extra_copy_number=0
CM058257.1	Liftoff	CDS	74418514	74418598	.	+	.	ID=cds-XP_006524472.1;Parent=rna-XM_006524409.4;Dbxref=GeneID:320209,GenBank:XP_006524472.1,MGI:MGI:2443590;Name=XP_006524472.1;gbkey=CDS;gene=Ddx11;product=ATP-dependent DNA helicase DDX11 isoform X1;protein_id=XP_006524472.1;extra_copy_number=0
CM058257.1	Liftoff	CDS	74418877	74418955	.	+	.	ID=cds-XP_006524472.1;Parent=rna-XM_006524409.4;Dbxref=GeneID:320209,GenBank:XP_006524472.1,MGI:MGI:2443590;Name=XP_006524472.1;gbkey=CDS;gene=Ddx11;product=ATP-dependent DNA helicase DDX11 isoform X1;protein_id=XP_006524472.1;extra_copy_number=0
CM058257.1	Liftoff	CDS	74419120	74419274	.	+	.	ID=cds-XP_006524472.1;Parent=rna-XM_006524409.4;Dbxref=GeneID:320209,GenBank:XP_006524472.1,MGI:MGI:2443590;Name=XP_006524472.1;gbkey=CDS;gene=Ddx11;product=ATP-dependent DNA helicase DDX11 isoform X1;protein_id=XP_006524472.1;extra_copy_number=0
CM058257.1	Liftoff	CDS	74419349	74419384	.	+	.	ID=cds-XP_006524472.1;Parent=rna-XM_006524409.4;Dbxref=GeneID:320209,GenBank:XP_006524472.1,MGI:MGI:2443590;Name=XP_006524472.1;gbkey=CDS;gene=Ddx11;product=ATP-dependent DNA helicase DDX11 isoform X1;protein_id=XP_006524472.1;extra_copy_number=0
CM058257.1	Liftoff	transcript	74392057	74420714	.	+	.	ID=rna-XR_003952132.2;Parent=gene-Ddx11;Dbxref=GeneID:320209,GenBank:XR_003952132.2,MGI:MGI:2443590;Name=XR_003952132.2;gbkey=misc_RNA;gene=Ddx11;model_evidence=Supporting evidence includes similarity to: 18 ESTs%2C 286 long SRA reads%2C and 100%25 coverage of the annotated genomic feature by RNAseq alignments%2C including 11 samples with support for all annotated introns;product=DEAD/H box helicase 11%2C transcript variant X4;transcript_id=XR_003952132.2;extra_copy_number=0
CM058257.1	Liftoff	exon	74392057	74392236	.	+	.	ID=exon-XR_003952132.2-1;Parent=rna-XR_003952132.2;Dbxref=GeneID:320209,GenBank:XR_003952132.2,MGI:MGI:2443590;gbkey=misc_RNA;gene=Ddx11;product=DEAD/H box helicase 11%2C transcript variant X4;transcript_id=XR_003952132.2;extra_copy_number=0
CM058257.1	Liftoff	exon	74394717	74394864	.	+	.	ID=exon-XR_003952132.2-2;Parent=rna-XR_003952132.2;Dbxref=GeneID:320209,GenBank:XR_003952132.2,MGI:MGI:2443590;gbkey=misc_RNA;gene=Ddx11;product=DEAD/H box helicase 11%2C transcript variant X4;transcript_id=XR_003952132.2;extra_copy_number=0
CM058257.1	Liftoff	exon	74398401	74398646	.	+	.	ID=exon-XR_003952132.2-3;Parent=rna-XR_003952132.2;Dbxref=GeneID:320209,GenBank:XR_003952132.2,MGI:MGI:2443590;gbkey=misc_RNA;gene=Ddx11;product=DEAD/H box helicase 11%2C transcript variant X4;transcript_id=XR_003952132.2;extra_copy_number=0
CM058257.1	Liftoff	exon	74399004	74399090	.	+	.	ID=exon-XR_003952132.2-4;Parent=rna-XR_003952132.2;Dbxref=GeneID:320209,GenBank:XR_003952132.2,MGI:MGI:2443590;gbkey=misc_RNA;gene=Ddx11;product=DEAD/H box helicase 11%2C transcript variant X4;transcript_id=XR_003952132.2;extra_copy_number=0
CM058257.1	Liftoff	exon	74399224	74399378	.	+	.	ID=exon-XR_003952132.2-5;Parent=rna-XR_003952132.2;Dbxref=GeneID:320209,GenBank:XR_003952132.2,MGI:MGI:2443590;gbkey=misc_RNA;gene=Ddx11;product=DEAD/H box helicase 11%2C transcript variant X4;transcript_id=XR_003952132.2;extra_copy_number=0
CM058257.1	Liftoff	exon	74401761	74401806	.	+	.	ID=exon-XR_003952132.2-6;Parent=rna-XR_003952132.2;Dbxref=GeneID:320209,GenBank:XR_003952132.2,MGI:MGI:2443590;gbkey=misc_RNA;gene=Ddx11;product=DEAD/H box helicase 11%2C transcript variant X4;transcript_id=XR_003952132.2;extra_copy_number=0
CM058257.1	Liftoff	exon	74402629	74402736	.	+	.	ID=exon-XR_003952132.2-7;Parent=rna-XR_003952132.2;Dbxref=GeneID:320209,GenBank:XR_003952132.2,MGI:MGI:2443590;gbkey=misc_RNA;gene=Ddx11;product=DEAD/H box helicase 11%2C transcript variant X4;transcript_id=XR_003952132.2;extra_copy_number=0
CM058257.1	Liftoff	exon	74404366	74404453	.	+	.	ID=exon-XR_003952132.2-8;Parent=rna-XR_003952132.2;Dbxref=GeneID:320209,GenBank:XR_003952132.2,MGI:MGI:2443590;gbkey=misc_RNA;gene=Ddx11;product=DEAD/H box helicase 11%2C transcript variant X4;transcript_id=XR_003952132.2;extra_copy_number=0
CM058257.1	Liftoff	exon	74404833	74405038	.	+	.	ID=exon-XR_003952132.2-9;Parent=rna-XR_003952132.2;Dbxref=GeneID:320209,GenBank:XR_003952132.2,MGI:MGI:2443590;gbkey=misc_RNA;gene=Ddx11;product=DEAD/H box helicase 11%2C transcript variant X4;transcript_id=XR_003952132.2;extra_copy_number=0
CM058257.1	Liftoff	exon	74406631	74406783	.	+	.	ID=exon-XR_003952132.2-10;Parent=rna-XR_003952132.2;Dbxref=GeneID:320209,GenBank:XR_003952132.2,MGI:MGI:2443590;gbkey=misc_RNA;gene=Ddx11;product=DEAD/H box helicase 11%2C transcript variant X4;transcript_id=XR_003952132.2;extra_copy_number=0
CM058257.1	Liftoff	exon	74407457	74407618	.	+	.	ID=exon-XR_003952132.2-11;Parent=rna-XR_003952132.2;Dbxref=GeneID:320209,GenBank:XR_003952132.2,MGI:MGI:2443590;gbkey=misc_RNA;gene=Ddx11;product=DEAD/H box helicase 11%2C transcript variant X4;transcript_id=XR_003952132.2;extra_copy_number=0
CM058257.1	Liftoff	exon	74407942	74408021	.	+	.	ID=exon-XR_003952132.2-12;Parent=rna-XR_003952132.2;Dbxref=GeneID:320209,GenBank:XR_003952132.2,MGI:MGI:2443590;gbkey=misc_RNA;gene=Ddx11;product=DEAD/H box helicase 11%2C transcript variant X4;transcript_id=XR_003952132.2;extra_copy_number=0
CM058257.1	Liftoff	exon	74408733	74408777	.	+	.	ID=exon-XR_003952132.2-13;Parent=rna-XR_003952132.2;Dbxref=GeneID:320209,GenBank:XR_003952132.2,MGI:MGI:2443590;gbkey=misc_RNA;gene=Ddx11;product=DEAD/H box helicase 11%2C transcript variant X4;transcript_id=XR_003952132.2;extra_copy_number=0
CM058257.1	Liftoff	exon	74408895	74408962	.	+	.	ID=exon-XR_003952132.2-14;Parent=rna-XR_003952132.2;Dbxref=GeneID:320209,GenBank:XR_003952132.2,MGI:MGI:2443590;gbkey=misc_RNA;gene=Ddx11;product=DEAD/H box helicase 11%2C transcript variant X4;transcript_id=XR_003952132.2;extra_copy_number=0
CM058257.1	Liftoff	exon	74411732	74411770	.	+	.	ID=exon-XR_003952132.2-15;Parent=rna-XR_003952132.2;Dbxref=GeneID:320209,GenBank:XR_003952132.2,MGI:MGI:2443590;gbkey=misc_RNA;gene=Ddx11;product=DEAD/H box helicase 11%2C transcript variant X4;transcript_id=XR_003952132.2;extra_copy_number=0
CM058257.1	Liftoff	exon	74411970	74412090	.	+	.	ID=exon-XR_003952132.2-16;Parent=rna-XR_003952132.2;Dbxref=GeneID:320209,GenBank:XR_003952132.2,MGI:MGI:2443590;gbkey=misc_RNA;gene=Ddx11;product=DEAD/H box helicase 11%2C transcript variant X4;transcript_id=XR_003952132.2;extra_copy_number=0
CM058257.1	Liftoff	exon	74412194	74412316	.	+	.	ID=exon-XR_003952132.2-17;Parent=rna-XR_003952132.2;Dbxref=GeneID:320209,GenBank:XR_003952132.2,MGI:MGI:2443590;gbkey=misc_RNA;gene=Ddx11;product=DEAD/H box helicase 11%2C transcript variant X4;transcript_id=XR_003952132.2;extra_copy_number=0
CM058257.1	Liftoff	exon	74412722	74412834	.	+	.	ID=exon-XR_003952132.2-18;Parent=rna-XR_003952132.2;Dbxref=GeneID:320209,GenBank:XR_003952132.2,MGI:MGI:2443590;gbkey=misc_RNA;gene=Ddx11;product=DEAD/H box helicase 11%2C transcript variant X4;transcript_id=XR_003952132.2;extra_copy_number=0
CM058257.1	Liftoff	exon	74416212	74416284	.	+	.	ID=exon-XR_003952132.2-19;Parent=rna-XR_003952132.2;Dbxref=GeneID:320209,GenBank:XR_003952132.2,MGI:MGI:2443590;gbkey=misc_RNA;gene=Ddx11;product=DEAD/H box helicase 11%2C transcript variant X4;transcript_id=XR_003952132.2;extra_copy_number=0
CM058257.1	Liftoff	exon	74416536	74416639	.	+	.	ID=exon-XR_003952132.2-20;Parent=rna-XR_003952132.2;Dbxref=GeneID:320209,GenBank:XR_003952132.2,MGI:MGI:2443590;gbkey=misc_RNA;gene=Ddx11;product=DEAD/H box helicase 11%2C transcript variant X4;transcript_id=XR_003952132.2;extra_copy_number=0
CM058257.1	Liftoff	exon	74417198	74417347	.	+	.	ID=exon-XR_003952132.2-21;Parent=rna-XR_003952132.2;Dbxref=GeneID:320209,GenBank:XR_003952132.2,MGI:MGI:2443590;gbkey=misc_RNA;gene=Ddx11;product=DEAD/H box helicase 11%2C transcript variant X4;transcript_id=XR_003952132.2;extra_copy_number=0
CM058257.1	Liftoff	exon	74417575	74418598	.	+	.	ID=exon-XR_003952132.2-22;Parent=rna-XR_003952132.2;Dbxref=GeneID:320209,GenBank:XR_003952132.2,MGI:MGI:2443590;gbkey=misc_RNA;gene=Ddx11;product=DEAD/H box helicase 11%2C transcript variant X4;transcript_id=XR_003952132.2;extra_copy_number=0
CM058257.1	Liftoff	exon	74418877	74418955	.	+	.	ID=exon-XR_003952132.2-23;Parent=rna-XR_003952132.2;Dbxref=GeneID:320209,GenBank:XR_003952132.2,MGI:MGI:2443590;gbkey=misc_RNA;gene=Ddx11;product=DEAD/H box helicase 11%2C transcript variant X4;transcript_id=XR_003952132.2;extra_copy_number=0
CM058257.1	Liftoff	exon	74419120	74419274	.	+	.	ID=exon-XR_003952132.2-24;Parent=rna-XR_003952132.2;Dbxref=GeneID:320209,GenBank:XR_003952132.2,MGI:MGI:2443590;gbkey=misc_RNA;gene=Ddx11;product=DEAD/H box helicase 11%2C transcript variant X4;transcript_id=XR_003952132.2;extra_copy_number=0
CM058257.1	Liftoff	exon	74419349	74420714	.	+	.	ID=exon-XR_003952132.2-25;Parent=rna-XR_003952132.2;Dbxref=GeneID:320209,GenBank:XR_003952132.2,MGI:MGI:2443590;gbkey=misc_RNA;gene=Ddx11;product=DEAD/H box helicase 11%2C transcript variant X4;transcript_id=XR_003952132.2;extra_copy_number=0
CM058257.1	Liftoff	transcript	74392058	74420714	.	+	.	ID=rna-XR_385336.5;Parent=gene-Ddx11;Dbxref=GeneID:320209,GenBank:XR_385336.5,MGI:MGI:2443590;Name=XR_385336.5;gbkey=misc_RNA;gene=Ddx11;model_evidence=Supporting evidence includes similarity to: 22 ESTs%2C 292 long SRA reads%2C and 100%25 coverage of the annotated genomic feature by RNAseq alignments%2C including 10 samples with support for all annotated introns;product=DEAD/H box helicase 11%2C transcript variant X2;transcript_id=XR_385336.5;extra_copy_number=0
CM058257.1	Liftoff	exon	74392058	74392236	.	+	.	ID=exon-XR_385336.5-1;Parent=rna-XR_385336.5;Dbxref=GeneID:320209,GenBank:XR_385336.5,MGI:MGI:2443590;gbkey=misc_RNA;gene=Ddx11;product=DEAD/H box helicase 11%2C transcript variant X2;transcript_id=XR_385336.5;extra_copy_number=0
CM058257.1	Liftoff	exon	74394717	74394864	.	+	.	ID=exon-XR_385336.5-2;Parent=rna-XR_385336.5;Dbxref=GeneID:320209,GenBank:XR_385336.5,MGI:MGI:2443590;gbkey=misc_RNA;gene=Ddx11;product=DEAD/H box helicase 11%2C transcript variant X2;transcript_id=XR_385336.5;extra_copy_number=0
CM058257.1	Liftoff	exon	74398401	74398646	.	+	.	ID=exon-XR_385336.5-3;Parent=rna-XR_385336.5;Dbxref=GeneID:320209,GenBank:XR_385336.5,MGI:MGI:2443590;gbkey=misc_RNA;gene=Ddx11;product=DEAD/H box helicase 11%2C transcript variant X2;transcript_id=XR_385336.5;extra_copy_number=0
CM058257.1	Liftoff	exon	74399004	74399090	.	+	.	ID=exon-XR_385336.5-4;Parent=rna-XR_385336.5;Dbxref=GeneID:320209,GenBank:XR_385336.5,MGI:MGI:2443590;gbkey=misc_RNA;gene=Ddx11;product=DEAD/H box helicase 11%2C transcript variant X2;transcript_id=XR_385336.5;extra_copy_number=0
CM058257.1	Liftoff	exon	74399224	74399378	.	+	.	ID=exon-XR_385336.5-5;Parent=rna-XR_385336.5;Dbxref=GeneID:320209,GenBank:XR_385336.5,MGI:MGI:2443590;gbkey=misc_RNA;gene=Ddx11;product=DEAD/H box helicase 11%2C transcript variant X2;transcript_id=XR_385336.5;extra_copy_number=0
CM058257.1	Liftoff	exon	74401761	74401806	.	+	.	ID=exon-XR_385336.5-6;Parent=rna-XR_385336.5;Dbxref=GeneID:320209,GenBank:XR_385336.5,MGI:MGI:2443590;gbkey=misc_RNA;gene=Ddx11;product=DEAD/H box helicase 11%2C transcript variant X2;transcript_id=XR_385336.5;extra_copy_number=0
CM058257.1	Liftoff	exon	74402629	74402736	.	+	.	ID=exon-XR_385336.5-7;Parent=rna-XR_385336.5;Dbxref=GeneID:320209,GenBank:XR_385336.5,MGI:MGI:2443590;gbkey=misc_RNA;gene=Ddx11;product=DEAD/H box helicase 11%2C transcript variant X2;transcript_id=XR_385336.5;extra_copy_number=0
CM058257.1	Liftoff	exon	74404366	74404453	.	+	.	ID=exon-XR_385336.5-8;Parent=rna-XR_385336.5;Dbxref=GeneID:320209,GenBank:XR_385336.5,MGI:MGI:2443590;gbkey=misc_RNA;gene=Ddx11;product=DEAD/H box helicase 11%2C transcript variant X2;transcript_id=XR_385336.5;extra_copy_number=0
CM058257.1	Liftoff	exon	74404833	74405038	.	+	.	ID=exon-XR_385336.5-9;Parent=rna-XR_385336.5;Dbxref=GeneID:320209,GenBank:XR_385336.5,MGI:MGI:2443590;gbkey=misc_RNA;gene=Ddx11;product=DEAD/H box helicase 11%2C transcript variant X2;transcript_id=XR_385336.5;extra_copy_number=0
CM058257.1	Liftoff	exon	74406631	74406783	.	+	.	ID=exon-XR_385336.5-10;Parent=rna-XR_385336.5;Dbxref=GeneID:320209,GenBank:XR_385336.5,MGI:MGI:2443590;gbkey=misc_RNA;gene=Ddx11;product=DEAD/H box helicase 11%2C transcript variant X2;transcript_id=XR_385336.5;extra_copy_number=0
CM058257.1	Liftoff	exon	74407572	74407618	.	+	.	ID=exon-XR_385336.5-11;Parent=rna-XR_385336.5;Dbxref=GeneID:320209,GenBank:XR_385336.5,MGI:MGI:2443590;gbkey=misc_RNA;gene=Ddx11;product=DEAD/H box helicase 11%2C transcript variant X2;transcript_id=XR_385336.5;extra_copy_number=0
CM058257.1	Liftoff	exon	74407942	74408021	.	+	.	ID=exon-XR_385336.5-12;Parent=rna-XR_385336.5;Dbxref=GeneID:320209,GenBank:XR_385336.5,MGI:MGI:2443590;gbkey=misc_RNA;gene=Ddx11;product=DEAD/H box helicase 11%2C transcript variant X2;transcript_id=XR_385336.5;extra_copy_number=0
CM058257.1	Liftoff	exon	74408733	74408777	.	+	.	ID=exon-XR_385336.5-13;Parent=rna-XR_385336.5;Dbxref=GeneID:320209,GenBank:XR_385336.5,MGI:MGI:2443590;gbkey=misc_RNA;gene=Ddx11;product=DEAD/H box helicase 11%2C transcript variant X2;transcript_id=XR_385336.5;extra_copy_number=0
CM058257.1	Liftoff	exon	74408895	74408962	.	+	.	ID=exon-XR_385336.5-14;Parent=rna-XR_385336.5;Dbxref=GeneID:320209,GenBank:XR_385336.5,MGI:MGI:2443590;gbkey=misc_RNA;gene=Ddx11;product=DEAD/H box helicase 11%2C transcript variant X2;transcript_id=XR_385336.5;extra_copy_number=0
CM058257.1	Liftoff	exon	74411732	74411770	.	+	.	ID=exon-XR_385336.5-15;Parent=rna-XR_385336.5;Dbxref=GeneID:320209,GenBank:XR_385336.5,MGI:MGI:2443590;gbkey=misc_RNA;gene=Ddx11;product=DEAD/H box helicase 11%2C transcript variant X2;transcript_id=XR_385336.5;extra_copy_number=0
CM058257.1	Liftoff	exon	74411970	74412090	.	+	.	ID=exon-XR_385336.5-16;Parent=rna-XR_385336.5;Dbxref=GeneID:320209,GenBank:XR_385336.5,MGI:MGI:2443590;gbkey=misc_RNA;gene=Ddx11;product=DEAD/H box helicase 11%2C transcript variant X2;transcript_id=XR_385336.5;extra_copy_number=0
CM058257.1	Liftoff	exon	74412194	74412316	.	+	.	ID=exon-XR_385336.5-17;Parent=rna-XR_385336.5;Dbxref=GeneID:320209,GenBank:XR_385336.5,MGI:MGI:2443590;gbkey=misc_RNA;gene=Ddx11;product=DEAD/H box helicase 11%2C transcript variant X2;transcript_id=XR_385336.5;extra_copy_number=0
CM058257.1	Liftoff	exon	74412722	74412834	.	+	.	ID=exon-XR_385336.5-18;Parent=rna-XR_385336.5;Dbxref=GeneID:320209,GenBank:XR_385336.5,MGI:MGI:2443590;gbkey=misc_RNA;gene=Ddx11;product=DEAD/H box helicase 11%2C transcript variant X2;transcript_id=XR_385336.5;extra_copy_number=0
CM058257.1	Liftoff	exon	74416160	74416284	.	+	.	ID=exon-XR_385336.5-19;Parent=rna-XR_385336.5;Dbxref=GeneID:320209,GenBank:XR_385336.5,MGI:MGI:2443590;gbkey=misc_RNA;gene=Ddx11;product=DEAD/H box helicase 11%2C transcript variant X2;transcript_id=XR_385336.5;extra_copy_number=0
CM058257.1	Liftoff	exon	74416536	74416639	.	+	.	ID=exon-XR_385336.5-20;Parent=rna-XR_385336.5;Dbxref=GeneID:320209,GenBank:XR_385336.5,MGI:MGI:2443590;gbkey=misc_RNA;gene=Ddx11;product=DEAD/H box helicase 11%2C transcript variant X2;transcript_id=XR_385336.5;extra_copy_number=0
CM058257.1	Liftoff	exon	74417198	74417347	.	+	.	ID=exon-XR_385336.5-21;Parent=rna-XR_385336.5;Dbxref=GeneID:320209,GenBank:XR_385336.5,MGI:MGI:2443590;gbkey=misc_RNA;gene=Ddx11;product=DEAD/H box helicase 11%2C transcript variant X2;transcript_id=XR_385336.5;extra_copy_number=0
CM058257.1	Liftoff	exon	74417575	74418598	.	+	.	ID=exon-XR_385336.5-22;Parent=rna-XR_385336.5;Dbxref=GeneID:320209,GenBank:XR_385336.5,MGI:MGI:2443590;gbkey=misc_RNA;gene=Ddx11;product=DEAD/H box helicase 11%2C transcript variant X2;transcript_id=XR_385336.5;extra_copy_number=0
CM058257.1	Liftoff	exon	74418877	74418955	.	+	.	ID=exon-XR_385336.5-23;Parent=rna-XR_385336.5;Dbxref=GeneID:320209,GenBank:XR_385336.5,MGI:MGI:2443590;gbkey=misc_RNA;gene=Ddx11;product=DEAD/H box helicase 11%2C transcript variant X2;transcript_id=XR_385336.5;extra_copy_number=0
CM058257.1	Liftoff	exon	74419120	74419274	.	+	.	ID=exon-XR_385336.5-24;Parent=rna-XR_385336.5;Dbxref=GeneID:320209,GenBank:XR_385336.5,MGI:MGI:2443590;gbkey=misc_RNA;gene=Ddx11;product=DEAD/H box helicase 11%2C transcript variant X2;transcript_id=XR_385336.5;extra_copy_number=0
CM058257.1	Liftoff	exon	74419349	74420714	.	+	.	ID=exon-XR_385336.5-25;Parent=rna-XR_385336.5;Dbxref=GeneID:320209,GenBank:XR_385336.5,MGI:MGI:2443590;gbkey=misc_RNA;gene=Ddx11;product=DEAD/H box helicase 11%2C transcript variant X2;transcript_id=XR_385336.5;extra_copy_number=0
CM058257.1	Liftoff	pseudogene	74457629	74459393	.	+	.	ID=gene-Gm49931;Dbxref=GeneID:115488758,MGI:MGI:6270640;Name=Gm49931;description=predicted gene%2C 49931;gbkey=Gene;gene=Gm49931;gene_biotype=pseudogene;pseudo=true;coverage=1.0;sequence_ID=1.0;extra_copy_number=0;copy_num_ID=gene-Gm49931_0
CM058257.1	Liftoff	exon	74457629	74459393	.	+	.	ID=id-Gm49931;Parent=gene-Gm49931;Dbxref=GeneID:115488758,MGI:MGI:6270640;gbkey=exon;gene=Gm49931;model_evidence=Supporting evidence includes similarity to: 1 Protein%2C 1 long SRA read%2C and 89%25 coverage of the annotated genomic feature by RNAseq alignments;pseudo=true;extra_copy_number=0
CM058257.1	Liftoff	gene	74460965	74468440	.	+	.	ID=gene-Gm20742;Dbxref=GeneID:433134,MGI:MGI:5434098;Name=Gm20742;description=predicted gene%2C 20742;gbkey=Gene;gene=Gm20742;gene_biotype=lncRNA;coverage=1.0;sequence_ID=1.0;extra_copy_number=0;copy_num_ID=gene-Gm20742_0
CM058257.1	Liftoff	lnc_RNA	74460965	74468432	.	+	.	ID=rna-XR_385709.3;Parent=gene-Gm20742;Dbxref=GeneID:433134,GenBank:XR_385709.3,MGI:MGI:5434098;Name=XR_385709.3;gbkey=ncRNA;gene=Gm20742;model_evidence=Supporting evidence includes similarity to: 2 ESTs%2C and 100%25 coverage of the annotated genomic feature by RNAseq alignments%2C including 2 samples with support for all annotated introns;product=predicted gene%2C 20742%2C transcript variant X3;transcript_id=XR_385709.3;extra_copy_number=0
CM058257.1	Liftoff	exon	74460965	74464657	.	+	.	ID=exon-XR_385709.3-1;Parent=rna-XR_385709.3;Dbxref=GeneID:433134,GenBank:XR_385709.3,MGI:MGI:5434098;gbkey=ncRNA;gene=Gm20742;product=predicted gene%2C 20742%2C transcript variant X3;transcript_id=XR_385709.3;extra_copy_number=0
CM058257.1	Liftoff	exon	74464819	74464888	.	+	.	ID=exon-XR_385709.3-2;Parent=rna-XR_385709.3;Dbxref=GeneID:433134,GenBank:XR_385709.3,MGI:MGI:5434098;gbkey=ncRNA;gene=Gm20742;product=predicted gene%2C 20742%2C transcript variant X3;transcript_id=XR_385709.3;extra_copy_number=0
CM058257.1	Liftoff	exon	74467908	74468432	.	+	.	ID=exon-XR_385709.3-3;Parent=rna-XR_385709.3;Dbxref=GeneID:433134,GenBank:XR_385709.3,MGI:MGI:5434098;gbkey=ncRNA;gene=Gm20742;product=predicted gene%2C 20742%2C transcript variant X3;transcript_id=XR_385709.3;extra_copy_number=0
CM058257.1	Liftoff	lnc_RNA	74460965	74468440	.	+	.	ID=rna-XR_385710.3;Parent=gene-Gm20742;Dbxref=GeneID:433134,GenBank:XR_385710.3,MGI:MGI:5434098;Name=XR_385710.3;gbkey=ncRNA;gene=Gm20742;model_evidence=Supporting evidence includes similarity to: 2 ESTs%2C and 100%25 coverage of the annotated genomic feature by RNAseq alignments%2C including 1 sample with support for all annotated introns;product=predicted gene%2C 20742%2C transcript variant X2;transcript_id=XR_385710.3;extra_copy_number=0
CM058257.1	Liftoff	exon	74460965	74462157	.	+	.	ID=exon-XR_385710.3-1;Parent=rna-XR_385710.3;Dbxref=GeneID:433134,GenBank:XR_385710.3,MGI:MGI:5434098;gbkey=ncRNA;gene=Gm20742;product=predicted gene%2C 20742%2C transcript variant X2;transcript_id=XR_385710.3;extra_copy_number=0
CM058257.1	Liftoff	exon	74462302	74464888	.	+	.	ID=exon-XR_385710.3-2;Parent=rna-XR_385710.3;Dbxref=GeneID:433134,GenBank:XR_385710.3,MGI:MGI:5434098;gbkey=ncRNA;gene=Gm20742;product=predicted gene%2C 20742%2C transcript variant X2;transcript_id=XR_385710.3;extra_copy_number=0
CM058257.1	Liftoff	exon	74467908	74468440	.	+	.	ID=exon-XR_385710.3-3;Parent=rna-XR_385710.3;Dbxref=GeneID:433134,GenBank:XR_385710.3,MGI:MGI:5434098;gbkey=ncRNA;gene=Gm20742;product=predicted gene%2C 20742%2C transcript variant X2;transcript_id=XR_385710.3;extra_copy_number=0
CM058257.1	Liftoff	lnc_RNA	74460969	74468430	.	+	.	ID=rna-XR_385708.3;Parent=gene-Gm20742;Dbxref=GeneID:433134,GenBank:XR_385708.3,MGI:MGI:5434098;Name=XR_385708.3;gbkey=ncRNA;gene=Gm20742;model_evidence=Supporting evidence includes similarity to: 3 ESTs%2C and 100%25 coverage of the annotated genomic feature by RNAseq alignments%2C including 1 sample with support for all annotated introns;product=predicted gene%2C 20742%2C transcript variant X1;transcript_id=XR_385708.3;extra_copy_number=0
CM058257.1	Liftoff	exon	74460969	74463568	.	+	.	ID=exon-XR_385708.3-1;Parent=rna-XR_385708.3;Dbxref=GeneID:433134,GenBank:XR_385708.3,MGI:MGI:5434098;gbkey=ncRNA;gene=Gm20742;product=predicted gene%2C 20742%2C transcript variant X1;transcript_id=XR_385708.3;extra_copy_number=0
CM058257.1	Liftoff	exon	74464398	74464888	.	+	.	ID=exon-XR_385708.3-2;Parent=rna-XR_385708.3;Dbxref=GeneID:433134,GenBank:XR_385708.3,MGI:MGI:5434098;gbkey=ncRNA;gene=Gm20742;product=predicted gene%2C 20742%2C transcript variant X1;transcript_id=XR_385708.3;extra_copy_number=0
CM058257.1	Liftoff	exon	74467908	74468430	.	+	.	ID=exon-XR_385708.3-3;Parent=rna-XR_385708.3;Dbxref=GeneID:433134,GenBank:XR_385708.3,MGI:MGI:5434098;gbkey=ncRNA;gene=Gm20742;product=predicted gene%2C 20742%2C transcript variant X1;transcript_id=XR_385708.3;extra_copy_number=0
CM058257.1	Liftoff	match	74495709	74496698	.	+	.	ID=0a799a32-a724-4389-a478-aaaa207118cc;Target=NG_019752.1 1 989 -;assembly_bases_aln=989;assembly_bases_seq=989;bit_score=1841.63;blast_aligner=1;blast_score=989;common_component=0;e_value=0;filter_score=0;for_remapping=2;gap_count=0;hsp_percent_coverage=100;matchable_bases=989;matched_bases=989;num_ident=989;num_mismatch=0;pct_coverage=100;pct_coverage_hiqual=100;pct_identity_gap=100;pct_identity_gapopen_only=100;pct_identity_ungap=100;rank=1;weighted_identity=1;coverage=1.0;sequence_ID=0.998;extra_copy_number=0;copy_num_ID=0a799a32-a724-4389-a478-aaaa207118cc_0
CM058257.1	Liftoff	pseudogene	74495810	74496598	.	-	.	ID=gene-Gm17891;Dbxref=GeneID:100416046,MGI:MGI:5010076;Name=Gm17891;description=predicted gene%2C 17891;gbkey=Gene;gene=Gm17891;gene_biotype=pseudogene;pseudo=true;coverage=1.0;sequence_ID=1.0;extra_copy_number=0;copy_num_ID=gene-Gm17891_0
CM058257.1	Liftoff	gene	74605567	74722270	.	-	.	ID=gene-Mtcl1;Dbxref=GeneID:68617,MGI:MGI:1915867;Name=Mtcl1;description=microtubule crosslinking factor 1;gbkey=Gene;gene=Mtcl1;gene_biotype=protein_coding;gene_synonym=1110012J17Rik,Ccdc165,D130071O13,Kiaa0802,mKIAA0802,Soga2,t8219b25;coverage=0.999;sequence_ID=0.999;valid_ORFs=11;extra_copy_number=0;copy_num_ID=gene-Mtcl1_0
CM058257.1	Liftoff	mRNA	74605567	74722270	.	-	.	ID=rna-XM_006524849.4;Parent=gene-Mtcl1;Dbxref=GeneID:68617,GenBank:XM_006524849.4,MGI:MGI:1915867;Name=XM_006524849.4;gbkey=mRNA;gene=Mtcl1;model_evidence=Supporting evidence includes similarity to: 2 mRNAs%2C 52 ESTs%2C 3 Proteins%2C 1038 long SRA reads%2C and 85%25 coverage of the annotated genomic feature by RNAseq alignments%2C including 6 samples with support for all annotated introns;product=microtubule crosslinking factor 1%2C transcript variant X1;transcript_id=XM_006524849.4;matches_ref_protein=True;valid_ORF=True;extra_copy_number=0
CM058257.1	Liftoff	exon	74605567	74606741	.	-	.	ID=exon-XM_006524849.4-16;Parent=rna-XM_006524849.4;Dbxref=GeneID:68617,GenBank:XM_006524849.4,MGI:MGI:1915867;gbkey=mRNA;gene=Mtcl1;product=microtubule crosslinking factor 1%2C transcript variant X1;transcript_id=XM_006524849.4;extra_copy_number=0
CM058257.1	Liftoff	exon	74611411	74612950	.	-	.	ID=exon-XM_006524849.4-15;Parent=rna-XM_006524849.4;Dbxref=GeneID:68617,GenBank:XM_006524849.4,MGI:MGI:1915867;gbkey=mRNA;gene=Mtcl1;product=microtubule crosslinking factor 1%2C transcript variant X1;transcript_id=XM_006524849.4;extra_copy_number=0
CM058257.1	Liftoff	exon	74614939	74614970	.	-	.	ID=exon-XM_006524849.4-14;Parent=rna-XM_006524849.4;Dbxref=GeneID:68617,GenBank:XM_006524849.4,MGI:MGI:1915867;gbkey=mRNA;gene=Mtcl1;product=microtubule crosslinking factor 1%2C transcript variant X1;transcript_id=XM_006524849.4;extra_copy_number=0
CM058257.1	Liftoff	exon	74616828	74617106	.	-	.	ID=exon-XM_006524849.4-13;Parent=rna-XM_006524849.4;Dbxref=GeneID:68617,GenBank:XM_006524849.4,MGI:MGI:1915867;gbkey=mRNA;gene=Mtcl1;product=microtubule crosslinking factor 1%2C transcript variant X1;transcript_id=XM_006524849.4;extra_copy_number=0
CM058257.1	Liftoff	exon	74622708	74622962	.	-	.	ID=exon-XM_006524849.4-12;Parent=rna-XM_006524849.4;Dbxref=GeneID:68617,GenBank:XM_006524849.4,MGI:MGI:1915867;gbkey=mRNA;gene=Mtcl1;product=microtubule crosslinking factor 1%2C transcript variant X1;transcript_id=XM_006524849.4;extra_copy_number=0
CM058257.1	Liftoff	exon	74626608	74626775	.	-	.	ID=exon-XM_006524849.4-11;Parent=rna-XM_006524849.4;Dbxref=GeneID:68617,GenBank:XM_006524849.4,MGI:MGI:1915867;gbkey=mRNA;gene=Mtcl1;product=microtubule crosslinking factor 1%2C transcript variant X1;transcript_id=XM_006524849.4;extra_copy_number=0
```
