## Supplementary material for "Chromosome-scale genome assembly of B10.RIII, an autoimmune susceptible mouse strain": b10_swarm.gff3 (part 845 of 931)

```
CM058257.1	Liftoff	exon	74634931	74635128	.	-	.	ID=exon-XM_006524849.4-10;Parent=rna-XM_006524849.4;Dbxref=GeneID:68617,GenBank:XM_006524849.4,MGI:MGI:1915867;gbkey=mRNA;gene=Mtcl1;product=microtubule crosslinking factor 1%2C transcript variant X1;transcript_id=XM_006524849.4;extra_copy_number=0
CM058257.1	Liftoff	exon	74636817	74637047	.	-	.	ID=exon-XM_006524849.4-9;Parent=rna-XM_006524849.4;Dbxref=GeneID:68617,GenBank:XM_006524849.4,MGI:MGI:1915867;gbkey=mRNA;gene=Mtcl1;product=microtubule crosslinking factor 1%2C transcript variant X1;transcript_id=XM_006524849.4;extra_copy_number=0
CM058257.1	Liftoff	exon	74639910	74640032	.	-	.	ID=exon-XM_006524849.4-8;Parent=rna-XM_006524849.4;Dbxref=GeneID:68617,GenBank:XM_006524849.4,MGI:MGI:1915867;gbkey=mRNA;gene=Mtcl1;product=microtubule crosslinking factor 1%2C transcript variant X1;transcript_id=XM_006524849.4;extra_copy_number=0
CM058257.1	Liftoff	exon	74646440	74646598	.	-	.	ID=exon-XM_006524849.4-7;Parent=rna-XM_006524849.4;Dbxref=GeneID:68617,GenBank:XM_006524849.4,MGI:MGI:1915867;gbkey=mRNA;gene=Mtcl1;product=microtubule crosslinking factor 1%2C transcript variant X1;transcript_id=XM_006524849.4;extra_copy_number=0
CM058257.1	Liftoff	exon	74647716	74649056	.	-	.	ID=exon-XM_006524849.4-6;Parent=rna-XM_006524849.4;Dbxref=GeneID:68617,GenBank:XM_006524849.4,MGI:MGI:1915867;gbkey=mRNA;gene=Mtcl1;product=microtubule crosslinking factor 1%2C transcript variant X1;transcript_id=XM_006524849.4;extra_copy_number=0
CM058257.1	Liftoff	exon	74652887	74652961	.	-	.	ID=exon-XM_006524849.4-5;Parent=rna-XM_006524849.4;Dbxref=GeneID:68617,GenBank:XM_006524849.4,MGI:MGI:1915867;gbkey=mRNA;gene=Mtcl1;product=microtubule crosslinking factor 1%2C transcript variant X1;transcript_id=XM_006524849.4;extra_copy_number=0
CM058257.1	Liftoff	exon	74654447	74654506	.	-	.	ID=exon-XM_006524849.4-4;Parent=rna-XM_006524849.4;Dbxref=GeneID:68617,GenBank:XM_006524849.4,MGI:MGI:1915867;gbkey=mRNA;gene=Mtcl1;product=microtubule crosslinking factor 1%2C transcript variant X1;transcript_id=XM_006524849.4;extra_copy_number=0
CM058257.1	Liftoff	exon	74704675	74704833	.	-	.	ID=exon-XM_006524849.4-3;Parent=rna-XM_006524849.4;Dbxref=GeneID:68617,GenBank:XM_006524849.4,MGI:MGI:1915867;gbkey=mRNA;gene=Mtcl1;product=microtubule crosslinking factor 1%2C transcript variant X1;transcript_id=XM_006524849.4;extra_copy_number=0
CM058257.1	Liftoff	exon	74706762	74706986	.	-	.	ID=exon-XM_006524849.4-2;Parent=rna-XM_006524849.4;Dbxref=GeneID:68617,GenBank:XM_006524849.4,MGI:MGI:1915867;gbkey=mRNA;gene=Mtcl1;product=microtubule crosslinking factor 1%2C transcript variant X1;transcript_id=XM_006524849.4;extra_copy_number=0
CM058257.1	Liftoff	exon	74716908	74722270	.	-	.	ID=exon-XM_006524849.4-1;Parent=rna-XM_006524849.4;Dbxref=GeneID:68617,GenBank:XM_006524849.4,MGI:MGI:1915867;gbkey=mRNA;gene=Mtcl1;product=microtubule crosslinking factor 1%2C transcript variant X1;transcript_id=XM_006524849.4;extra_copy_number=0
CM058257.1	Liftoff	CDS	74606547	74606741	.	-	.	ID=cds-XP_006524912.1;Parent=rna-XM_006524849.4;Dbxref=GeneID:68617,GenBank:XP_006524912.1,MGI:MGI:1915867;Name=XP_006524912.1;gbkey=CDS;gene=Mtcl1;product=microtubule cross-linking factor 1 isoform X1;protein_id=XP_006524912.1;extra_copy_number=0
CM058257.1	Liftoff	CDS	74611411	74612950	.	-	.	ID=cds-XP_006524912.1;Parent=rna-XM_006524849.4;Dbxref=GeneID:68617,GenBank:XP_006524912.1,MGI:MGI:1915867;Name=XP_006524912.1;gbkey=CDS;gene=Mtcl1;product=microtubule cross-linking factor 1 isoform X1;protein_id=XP_006524912.1;extra_copy_number=0
CM058257.1	Liftoff	CDS	74614939	74614970	.	-	.	ID=cds-XP_006524912.1;Parent=rna-XM_006524849.4;Dbxref=GeneID:68617,GenBank:XP_006524912.1,MGI:MGI:1915867;Name=XP_006524912.1;gbkey=CDS;gene=Mtcl1;product=microtubule cross-linking factor 1 isoform X1;protein_id=XP_006524912.1;extra_copy_number=0
CM058257.1	Liftoff	CDS	74616828	74617106	.	-	.	ID=cds-XP_006524912.1;Parent=rna-XM_006524849.4;Dbxref=GeneID:68617,GenBank:XP_006524912.1,MGI:MGI:1915867;Name=XP_006524912.1;gbkey=CDS;gene=Mtcl1;product=microtubule cross-linking factor 1 isoform X1;protein_id=XP_006524912.1;extra_copy_number=0
CM058257.1	Liftoff	CDS	74622708	74622962	.	-	.	ID=cds-XP_006524912.1;Parent=rna-XM_006524849.4;Dbxref=GeneID:68617,GenBank:XP_006524912.1,MGI:MGI:1915867;Name=XP_006524912.1;gbkey=CDS;gene=Mtcl1;product=microtubule cross-linking factor 1 isoform X1;protein_id=XP_006524912.1;extra_copy_number=0
CM058257.1	Liftoff	CDS	74626608	74626775	.	-	.	ID=cds-XP_006524912.1;Parent=rna-XM_006524849.4;Dbxref=GeneID:68617,GenBank:XP_006524912.1,MGI:MGI:1915867;Name=XP_006524912.1;gbkey=CDS;gene=Mtcl1;product=microtubule cross-linking factor 1 isoform X1;protein_id=XP_006524912.1;extra_copy_number=0
CM058257.1	Liftoff	CDS	74634931	74635128	.	-	.	ID=cds-XP_006524912.1;Parent=rna-XM_006524849.4;Dbxref=GeneID:68617,GenBank:XP_006524912.1,MGI:MGI:1915867;Name=XP_006524912.1;gbkey=CDS;gene=Mtcl1;product=microtubule cross-linking factor 1 isoform X1;protein_id=XP_006524912.1;extra_copy_number=0
CM058257.1	Liftoff	CDS	74636817	74637047	.	-	.	ID=cds-XP_006524912.1;Parent=rna-XM_006524849.4;Dbxref=GeneID:68617,GenBank:XP_006524912.1,MGI:MGI:1915867;Name=XP_006524912.1;gbkey=CDS;gene=Mtcl1;product=microtubule cross-linking factor 1 isoform X1;protein_id=XP_006524912.1;extra_copy_number=0
CM058257.1	Liftoff	CDS	74639910	74640032	.	-	.	ID=cds-XP_006524912.1;Parent=rna-XM_006524849.4;Dbxref=GeneID:68617,GenBank:XP_006524912.1,MGI:MGI:1915867;Name=XP_006524912.1;gbkey=CDS;gene=Mtcl1;product=microtubule cross-linking factor 1 isoform X1;protein_id=XP_006524912.1;extra_copy_number=0
CM058257.1	Liftoff	CDS	74646440	74646598	.	-	.	ID=cds-XP_006524912.1;Parent=rna-XM_006524849.4;Dbxref=GeneID:68617,GenBank:XP_006524912.1,MGI:MGI:1915867;Name=XP_006524912.1;gbkey=CDS;gene=Mtcl1;product=microtubule cross-linking factor 1 isoform X1;protein_id=XP_006524912.1;extra_copy_number=0
CM058257.1	Liftoff	CDS	74647716	74649056	.	-	.	ID=cds-XP_006524912.1;Parent=rna-XM_006524849.4;Dbxref=GeneID:68617,GenBank:XP_006524912.1,MGI:MGI:1915867;Name=XP_006524912.1;gbkey=CDS;gene=Mtcl1;product=microtubule cross-linking factor 1 isoform X1;protein_id=XP_006524912.1;extra_copy_number=0
CM058257.1	Liftoff	CDS	74652887	74652961	.	-	.	ID=cds-XP_006524912.1;Parent=rna-XM_006524849.4;Dbxref=GeneID:68617,GenBank:XP_006524912.1,MGI:MGI:1915867;Name=XP_006524912.1;gbkey=CDS;gene=Mtcl1;product=microtubule cross-linking factor 1 isoform X1;protein_id=XP_006524912.1;extra_copy_number=0
CM058257.1	Liftoff	CDS	74654447	74654506	.	-	.	ID=cds-XP_006524912.1;Parent=rna-XM_006524849.4;Dbxref=GeneID:68617,GenBank:XP_006524912.1,MGI:MGI:1915867;Name=XP_006524912.1;gbkey=CDS;gene=Mtcl1;product=microtubule cross-linking factor 1 isoform X1;protein_id=XP_006524912.1;extra_copy_number=0
CM058257.1	Liftoff	CDS	74704675	74704833	.	-	.	ID=cds-XP_006524912.1;Parent=rna-XM_006524849.4;Dbxref=GeneID:68617,GenBank:XP_006524912.1,MGI:MGI:1915867;Name=XP_006524912.1;gbkey=CDS;gene=Mtcl1;product=microtubule cross-linking factor 1 isoform X1;protein_id=XP_006524912.1;extra_copy_number=0
CM058257.1	Liftoff	CDS	74706762	74706986	.	-	.	ID=cds-XP_006524912.1;Parent=rna-XM_006524849.4;Dbxref=GeneID:68617,GenBank:XP_006524912.1,MGI:MGI:1915867;Name=XP_006524912.1;gbkey=CDS;gene=Mtcl1;product=microtubule cross-linking factor 1 isoform X1;protein_id=XP_006524912.1;extra_copy_number=0
CM058257.1	Liftoff	CDS	74716908	74717936	.	-	.	ID=cds-XP_006524912.1;Parent=rna-XM_006524849.4;Dbxref=GeneID:68617,GenBank:XP_006524912.1,MGI:MGI:1915867;Name=XP_006524912.1;gbkey=CDS;gene=Mtcl1;product=microtubule cross-linking factor 1 isoform X1;protein_id=XP_006524912.1;extra_copy_number=0
CM058257.1	Liftoff	mRNA	74605569	74718341	.	-	.	ID=rna-NM_001114098.2;Parent=gene-Mtcl1;Dbxref=GeneID:68617,GenBank:NM_001114098.2,MGI:MGI:1915867;Name=NM_001114098.2;gbkey=mRNA;gene=Mtcl1;product=microtubule crosslinking factor 1%2C transcript variant 1;transcript_id=NM_001114098.2;matches_ref_protein=True;valid_ORF=True;extra_copy_number=0
CM058257.1	Liftoff	exon	74605569	74606741	.	-	.	ID=exon-NM_001114098.2-15;Parent=rna-NM_001114098.2;Dbxref=GeneID:68617,GenBank:NM_001114098.2,MGI:MGI:1915867;gbkey=mRNA;gene=Mtcl1;product=microtubule crosslinking factor 1%2C transcript variant 1;transcript_id=NM_001114098.2;extra_copy_number=0
CM058257.1	Liftoff	exon	74609071	74609127	.	-	.	ID=exon-NM_001114098.2-14;Parent=rna-NM_001114098.2;Dbxref=GeneID:68617,GenBank:NM_001114098.2,MGI:MGI:1915867;gbkey=mRNA;gene=Mtcl1;product=microtubule crosslinking factor 1%2C transcript variant 1;transcript_id=NM_001114098.2;extra_copy_number=0
CM058257.1	Liftoff	exon	74611411	74612950	.	-	.	ID=exon-NM_001114098.2-13;Parent=rna-NM_001114098.2;Dbxref=GeneID:68617,GenBank:NM_001114098.2,MGI:MGI:1915867;gbkey=mRNA;gene=Mtcl1;product=microtubule crosslinking factor 1%2C transcript variant 1;transcript_id=NM_001114098.2;extra_copy_number=0
CM058257.1	Liftoff	exon	74614939	74614970	.	-	.	ID=exon-NM_001114098.2-12;Parent=rna-NM_001114098.2;Dbxref=GeneID:68617,GenBank:NM_001114098.2,MGI:MGI:1915867;gbkey=mRNA;gene=Mtcl1;product=microtubule crosslinking factor 1%2C transcript variant 1;transcript_id=NM_001114098.2;extra_copy_number=0
CM058257.1	Liftoff	exon	74616828	74617106	.	-	.	ID=exon-NM_001114098.2-11;Parent=rna-NM_001114098.2;Dbxref=GeneID:68617,GenBank:NM_001114098.2,MGI:MGI:1915867;gbkey=mRNA;gene=Mtcl1;product=microtubule crosslinking factor 1%2C transcript variant 1;transcript_id=NM_001114098.2;extra_copy_number=0
CM058257.1	Liftoff	exon	74622708	74622962	.	-	.	ID=exon-NM_001114098.2-10;Parent=rna-NM_001114098.2;Dbxref=GeneID:68617,GenBank:NM_001114098.2,MGI:MGI:1915867;gbkey=mRNA;gene=Mtcl1;product=microtubule crosslinking factor 1%2C transcript variant 1;transcript_id=NM_001114098.2;extra_copy_number=0
CM058257.1	Liftoff	exon	74626608	74626775	.	-	.	ID=exon-NM_001114098.2-9;Parent=rna-NM_001114098.2;Dbxref=GeneID:68617,GenBank:NM_001114098.2,MGI:MGI:1915867;gbkey=mRNA;gene=Mtcl1;product=microtubule crosslinking factor 1%2C transcript variant 1;transcript_id=NM_001114098.2;extra_copy_number=0
CM058257.1	Liftoff	exon	74634931	74635128	.	-	.	ID=exon-NM_001114098.2-8;Parent=rna-NM_001114098.2;Dbxref=GeneID:68617,GenBank:NM_001114098.2,MGI:MGI:1915867;gbkey=mRNA;gene=Mtcl1;product=microtubule crosslinking factor 1%2C transcript variant 1;transcript_id=NM_001114098.2;extra_copy_number=0
CM058257.1	Liftoff	exon	74636817	74637047	.	-	.	ID=exon-NM_001114098.2-7;Parent=rna-NM_001114098.2;Dbxref=GeneID:68617,GenBank:NM_001114098.2,MGI:MGI:1915867;gbkey=mRNA;gene=Mtcl1;product=microtubule crosslinking factor 1%2C transcript variant 1;transcript_id=NM_001114098.2;extra_copy_number=0
CM058257.1	Liftoff	exon	74646440	74646598	.	-	.	ID=exon-NM_001114098.2-6;Parent=rna-NM_001114098.2;Dbxref=GeneID:68617,GenBank:NM_001114098.2,MGI:MGI:1915867;gbkey=mRNA;gene=Mtcl1;product=microtubule crosslinking factor 1%2C transcript variant 1;transcript_id=NM_001114098.2;extra_copy_number=0
CM058257.1	Liftoff	exon	74647716	74649023	.	-	.	ID=exon-NM_001114098.2-5;Parent=rna-NM_001114098.2;Dbxref=GeneID:68617,GenBank:NM_001114098.2,MGI:MGI:1915867;gbkey=mRNA;gene=Mtcl1;product=microtubule crosslinking factor 1%2C transcript variant 1;transcript_id=NM_001114098.2;extra_copy_number=0
CM058257.1	Liftoff	exon	74654447	74654506	.	-	.	ID=exon-NM_001114098.2-4;Parent=rna-NM_001114098.2;Dbxref=GeneID:68617,GenBank:NM_001114098.2,MGI:MGI:1915867;gbkey=mRNA;gene=Mtcl1;product=microtubule crosslinking factor 1%2C transcript variant 1;transcript_id=NM_001114098.2;extra_copy_number=0
CM058257.1	Liftoff	exon	74704675	74704833	.	-	.	ID=exon-NM_001114098.2-3;Parent=rna-NM_001114098.2;Dbxref=GeneID:68617,GenBank:NM_001114098.2,MGI:MGI:1915867;gbkey=mRNA;gene=Mtcl1;product=microtubule crosslinking factor 1%2C transcript variant 1;transcript_id=NM_001114098.2;extra_copy_number=0
CM058257.1	Liftoff	exon	74706762	74706986	.	-	.	ID=exon-NM_001114098.2-2;Parent=rna-NM_001114098.2;Dbxref=GeneID:68617,GenBank:NM_001114098.2,MGI:MGI:1915867;gbkey=mRNA;gene=Mtcl1;product=microtubule crosslinking factor 1%2C transcript variant 1;transcript_id=NM_001114098.2;extra_copy_number=0
CM058257.1	Liftoff	exon	74716908	74718341	.	-	.	ID=exon-NM_001114098.2-1;Parent=rna-NM_001114098.2;Dbxref=GeneID:68617,GenBank:NM_001114098.2,MGI:MGI:1915867;gbkey=mRNA;gene=Mtcl1;product=microtubule crosslinking factor 1%2C transcript variant 1;transcript_id=NM_001114098.2;extra_copy_number=0
CM058257.1	Liftoff	CDS	74609089	74609127	.	-	.	ID=cds-NP_001107570.1;Parent=rna-NM_001114098.2;Dbxref=CCDS:CCDS50168.1,GeneID:68617,GenBank:NP_001107570.1,MGI:MGI:1915867;Name=NP_001107570.1;Note=isoform 1 is encoded by transcript variant 1;gbkey=CDS;gene=Mtcl1;product=microtubule cross-linking factor 1 isoform 1;protein_id=NP_001107570.1;extra_copy_number=0
CM058257.1	Liftoff	CDS	74611411	74612950	.	-	.	ID=cds-NP_001107570.1;Parent=rna-NM_001114098.2;Dbxref=CCDS:CCDS50168.1,GeneID:68617,GenBank:NP_001107570.1,MGI:MGI:1915867;Name=NP_001107570.1;Note=isoform 1 is encoded by transcript variant 1;gbkey=CDS;gene=Mtcl1;product=microtubule cross-linking factor 1 isoform 1;protein_id=NP_001107570.1;extra_copy_number=0
CM058257.1	Liftoff	CDS	74614939	74614970	.	-	.	ID=cds-NP_001107570.1;Parent=rna-NM_001114098.2;Dbxref=CCDS:CCDS50168.1,GeneID:68617,GenBank:NP_001107570.1,MGI:MGI:1915867;Name=NP_001107570.1;Note=isoform 1 is encoded by transcript variant 1;gbkey=CDS;gene=Mtcl1;product=microtubule cross-linking factor 1 isoform 1;protein_id=NP_001107570.1;extra_copy_number=0
CM058257.1	Liftoff	CDS	74616828	74617106	.	-	.	ID=cds-NP_001107570.1;Parent=rna-NM_001114098.2;Dbxref=CCDS:CCDS50168.1,GeneID:68617,GenBank:NP_001107570.1,MGI:MGI:1915867;Name=NP_001107570.1;Note=isoform 1 is encoded by transcript variant 1;gbkey=CDS;gene=Mtcl1;product=microtubule cross-linking factor 1 isoform 1;protein_id=NP_001107570.1;extra_copy_number=0
CM058257.1	Liftoff	CDS	74622708	74622962	.	-	.	ID=cds-NP_001107570.1;Parent=rna-NM_001114098.2;Dbxref=CCDS:CCDS50168.1,GeneID:68617,GenBank:NP_001107570.1,MGI:MGI:1915867;Name=NP_001107570.1;Note=isoform 1 is encoded by transcript variant 1;gbkey=CDS;gene=Mtcl1;product=microtubule cross-linking factor 1 isoform 1;protein_id=NP_001107570.1;extra_copy_number=0
CM058257.1	Liftoff	CDS	74626608	74626775	.	-	.	ID=cds-NP_001107570.1;Parent=rna-NM_001114098.2;Dbxref=CCDS:CCDS50168.1,GeneID:68617,GenBank:NP_001107570.1,MGI:MGI:1915867;Name=NP_001107570.1;Note=isoform 1 is encoded by transcript variant 1;gbkey=CDS;gene=Mtcl1;product=microtubule cross-linking factor 1 isoform 1;protein_id=NP_001107570.1;extra_copy_number=0
CM058257.1	Liftoff	CDS	74634931	74635128	.	-	.	ID=cds-NP_001107570.1;Parent=rna-NM_001114098.2;Dbxref=CCDS:CCDS50168.1,GeneID:68617,GenBank:NP_001107570.1,MGI:MGI:1915867;Name=NP_001107570.1;Note=isoform 1 is encoded by transcript variant 1;gbkey=CDS;gene=Mtcl1;product=microtubule cross-linking factor 1 isoform 1;protein_id=NP_001107570.1;extra_copy_number=0
CM058257.1	Liftoff	CDS	74636817	74637047	.	-	.	ID=cds-NP_001107570.1;Parent=rna-NM_001114098.2;Dbxref=CCDS:CCDS50168.1,GeneID:68617,GenBank:NP_001107570.1,MGI:MGI:1915867;Name=NP_001107570.1;Note=isoform 1 is encoded by transcript variant 1;gbkey=CDS;gene=Mtcl1;product=microtubule cross-linking factor 1 isoform 1;protein_id=NP_001107570.1;extra_copy_number=0
CM058257.1	Liftoff	CDS	74646440	74646598	.	-	.	ID=cds-NP_001107570.1;Parent=rna-NM_001114098.2;Dbxref=CCDS:CCDS50168.1,GeneID:68617,GenBank:NP_001107570.1,MGI:MGI:1915867;Name=NP_001107570.1;Note=isoform 1 is encoded by transcript variant 1;gbkey=CDS;gene=Mtcl1;product=microtubule cross-linking factor 1 isoform 1;protein_id=NP_001107570.1;extra_copy_number=0
CM058257.1	Liftoff	CDS	74647716	74649023	.	-	.	ID=cds-NP_001107570.1;Parent=rna-NM_001114098.2;Dbxref=CCDS:CCDS50168.1,GeneID:68617,GenBank:NP_001107570.1,MGI:MGI:1915867;Name=NP_001107570.1;Note=isoform 1 is encoded by transcript variant 1;gbkey=CDS;gene=Mtcl1;product=microtubule cross-linking factor 1 isoform 1;protein_id=NP_001107570.1;extra_copy_number=0
CM058257.1	Liftoff	CDS	74654447	74654506	.	-	.	ID=cds-NP_001107570.1;Parent=rna-NM_001114098.2;Dbxref=CCDS:CCDS50168.1,GeneID:68617,GenBank:NP_001107570.1,MGI:MGI:1915867;Name=NP_001107570.1;Note=isoform 1 is encoded by transcript variant 1;gbkey=CDS;gene=Mtcl1;product=microtubule cross-linking factor 1 isoform 1;protein_id=NP_001107570.1;extra_copy_number=0
CM058257.1	Liftoff	CDS	74704675	74704833	.	-	.	ID=cds-NP_001107570.1;Parent=rna-NM_001114098.2;Dbxref=CCDS:CCDS50168.1,GeneID:68617,GenBank:NP_001107570.1,MGI:MGI:1915867;Name=NP_001107570.1;Note=isoform 1 is encoded by transcript variant 1;gbkey=CDS;gene=Mtcl1;product=microtubule cross-linking factor 1 isoform 1;protein_id=NP_001107570.1;extra_copy_number=0
CM058257.1	Liftoff	CDS	74706762	74706986	.	-	.	ID=cds-NP_001107570.1;Parent=rna-NM_001114098.2;Dbxref=CCDS:CCDS50168.1,GeneID:68617,GenBank:NP_001107570.1,MGI:MGI:1915867;Name=NP_001107570.1;Note=isoform 1 is encoded by transcript variant 1;gbkey=CDS;gene=Mtcl1;product=microtubule cross-linking factor 1 isoform 1;protein_id=NP_001107570.1;extra_copy_number=0
CM058257.1	Liftoff	CDS	74716908	74717936	.	-	.	ID=cds-NP_001107570.1;Parent=rna-NM_001114098.2;Dbxref=CCDS:CCDS50168.1,GeneID:68617,GenBank:NP_001107570.1,MGI:MGI:1915867;Name=NP_001107570.1;Note=isoform 1 is encoded by transcript variant 1;gbkey=CDS;gene=Mtcl1;product=microtubule cross-linking factor 1 isoform 1;protein_id=NP_001107570.1;extra_copy_number=0
CM058257.1	Liftoff	mRNA	74605569	74718341	.	-	.	ID=rna-NM_172963.4;Parent=gene-Mtcl1;Dbxref=GeneID:68617,GenBank:NM_172963.4,MGI:MGI:1915867;Name=NM_172963.4;gbkey=mRNA;gene=Mtcl1;product=microtubule crosslinking factor 1%2C transcript variant 2;tag=RefSeq Select;transcript_id=NM_172963.4;matches_ref_protein=True;valid_ORF=True;extra_copy_number=0
CM058257.1	Liftoff	exon	74605569	74606741	.	-	.	ID=exon-NM_172963.4-14;Parent=rna-NM_172963.4;Dbxref=GeneID:68617,GenBank:NM_172963.4,MGI:MGI:1915867;gbkey=mRNA;gene=Mtcl1;product=microtubule crosslinking factor 1%2C transcript variant 2;tag=RefSeq Select;transcript_id=NM_172963.4;extra_copy_number=0
CM058257.1	Liftoff	exon	74611411	74612950	.	-	.	ID=exon-NM_172963.4-13;Parent=rna-NM_172963.4;Dbxref=GeneID:68617,GenBank:NM_172963.4,MGI:MGI:1915867;gbkey=mRNA;gene=Mtcl1;product=microtubule crosslinking factor 1%2C transcript variant 2;tag=RefSeq Select;transcript_id=NM_172963.4;extra_copy_number=0
CM058257.1	Liftoff	exon	74614939	74614970	.	-	.	ID=exon-NM_172963.4-12;Parent=rna-NM_172963.4;Dbxref=GeneID:68617,GenBank:NM_172963.4,MGI:MGI:1915867;gbkey=mRNA;gene=Mtcl1;product=microtubule crosslinking factor 1%2C transcript variant 2;tag=RefSeq Select;transcript_id=NM_172963.4;extra_copy_number=0
CM058257.1	Liftoff	exon	74616828	74617106	.	-	.	ID=exon-NM_172963.4-11;Parent=rna-NM_172963.4;Dbxref=GeneID:68617,GenBank:NM_172963.4,MGI:MGI:1915867;gbkey=mRNA;gene=Mtcl1;product=microtubule crosslinking factor 1%2C transcript variant 2;tag=RefSeq Select;transcript_id=NM_172963.4;extra_copy_number=0
CM058257.1	Liftoff	exon	74622708	74622962	.	-	.	ID=exon-NM_172963.4-10;Parent=rna-NM_172963.4;Dbxref=GeneID:68617,GenBank:NM_172963.4,MGI:MGI:1915867;gbkey=mRNA;gene=Mtcl1;product=microtubule crosslinking factor 1%2C transcript variant 2;tag=RefSeq Select;transcript_id=NM_172963.4;extra_copy_number=0
CM058257.1	Liftoff	exon	74626608	74626775	.	-	.	ID=exon-NM_172963.4-9;Parent=rna-NM_172963.4;Dbxref=GeneID:68617,GenBank:NM_172963.4,MGI:MGI:1915867;gbkey=mRNA;gene=Mtcl1;product=microtubule crosslinking factor 1%2C transcript variant 2;tag=RefSeq Select;transcript_id=NM_172963.4;extra_copy_number=0
CM058257.1	Liftoff	exon	74634931	74635128	.	-	.	ID=exon-NM_172963.4-8;Parent=rna-NM_172963.4;Dbxref=GeneID:68617,GenBank:NM_172963.4,MGI:MGI:1915867;gbkey=mRNA;gene=Mtcl1;product=microtubule crosslinking factor 1%2C transcript variant 2;tag=RefSeq Select;transcript_id=NM_172963.4;extra_copy_number=0
CM058257.1	Liftoff	exon	74636817	74637047	.	-	.	ID=exon-NM_172963.4-7;Parent=rna-NM_172963.4;Dbxref=GeneID:68617,GenBank:NM_172963.4,MGI:MGI:1915867;gbkey=mRNA;gene=Mtcl1;product=microtubule crosslinking factor 1%2C transcript variant 2;tag=RefSeq Select;transcript_id=NM_172963.4;extra_copy_number=0
CM058257.1	Liftoff	exon	74646440	74646598	.	-	.	ID=exon-NM_172963.4-6;Parent=rna-NM_172963.4;Dbxref=GeneID:68617,GenBank:NM_172963.4,MGI:MGI:1915867;gbkey=mRNA;gene=Mtcl1;product=microtubule crosslinking factor 1%2C transcript variant 2;tag=RefSeq Select;transcript_id=NM_172963.4;extra_copy_number=0
CM058257.1	Liftoff	exon	74647716	74649023	.	-	.	ID=exon-NM_172963.4-5;Parent=rna-NM_172963.4;Dbxref=GeneID:68617,GenBank:NM_172963.4,MGI:MGI:1915867;gbkey=mRNA;gene=Mtcl1;product=microtubule crosslinking factor 1%2C transcript variant 2;tag=RefSeq Select;transcript_id=NM_172963.4;extra_copy_number=0
CM058257.1	Liftoff	exon	74654447	74654506	.	-	.	ID=exon-NM_172963.4-4;Parent=rna-NM_172963.4;Dbxref=GeneID:68617,GenBank:NM_172963.4,MGI:MGI:1915867;gbkey=mRNA;gene=Mtcl1;product=microtubule crosslinking factor 1%2C transcript variant 2;tag=RefSeq Select;transcript_id=NM_172963.4;extra_copy_number=0
CM058257.1	Liftoff	exon	74704675	74704833	.	-	.	ID=exon-NM_172963.4-3;Parent=rna-NM_172963.4;Dbxref=GeneID:68617,GenBank:NM_172963.4,MGI:MGI:1915867;gbkey=mRNA;gene=Mtcl1;product=microtubule crosslinking factor 1%2C transcript variant 2;tag=RefSeq Select;transcript_id=NM_172963.4;extra_copy_number=0
CM058257.1	Liftoff	exon	74706762	74706986	.	-	.	ID=exon-NM_172963.4-2;Parent=rna-NM_172963.4;Dbxref=GeneID:68617,GenBank:NM_172963.4,MGI:MGI:1915867;gbkey=mRNA;gene=Mtcl1;product=microtubule crosslinking factor 1%2C transcript variant 2;tag=RefSeq Select;transcript_id=NM_172963.4;extra_copy_number=0
CM058257.1	Liftoff	exon	74716908	74718341	.	-	.	ID=exon-NM_172963.4-1;Parent=rna-NM_172963.4;Dbxref=GeneID:68617,GenBank:NM_172963.4,MGI:MGI:1915867;gbkey=mRNA;gene=Mtcl1;product=microtubule crosslinking factor 1%2C transcript variant 2;tag=RefSeq Select;transcript_id=NM_172963.4;extra_copy_number=0
CM058257.1	Liftoff	CDS	74606547	74606741	.	-	.	ID=cds-NP_766551.3;Parent=rna-NM_172963.4;Dbxref=CCDS:CCDS28946.2,GeneID:68617,GenBank:NP_766551.3,MGI:MGI:1915867;Name=NP_766551.3;Note=isoform 2 is encoded by transcript variant 2;gbkey=CDS;gene=Mtcl1;product=microtubule cross-linking factor 1 isoform 2;protein_id=NP_766551.3;tag=RefSeq Select;extra_copy_number=0
CM058257.1	Liftoff	CDS	74611411	74612950	.	-	.	ID=cds-NP_766551.3;Parent=rna-NM_172963.4;Dbxref=CCDS:CCDS28946.2,GeneID:68617,GenBank:NP_766551.3,MGI:MGI:1915867;Name=NP_766551.3;Note=isoform 2 is encoded by transcript variant 2;gbkey=CDS;gene=Mtcl1;product=microtubule cross-linking factor 1 isoform 2;protein_id=NP_766551.3;tag=RefSeq Select;extra_copy_number=0
CM058257.1	Liftoff	CDS	74614939	74614970	.	-	.	ID=cds-NP_766551.3;Parent=rna-NM_172963.4;Dbxref=CCDS:CCDS28946.2,GeneID:68617,GenBank:NP_766551.3,MGI:MGI:1915867;Name=NP_766551.3;Note=isoform 2 is encoded by transcript variant 2;gbkey=CDS;gene=Mtcl1;product=microtubule cross-linking factor 1 isoform 2;protein_id=NP_766551.3;tag=RefSeq Select;extra_copy_number=0
CM058257.1	Liftoff	CDS	74616828	74617106	.	-	.	ID=cds-NP_766551.3;Parent=rna-NM_172963.4;Dbxref=CCDS:CCDS28946.2,GeneID:68617,GenBank:NP_766551.3,MGI:MGI:1915867;Name=NP_766551.3;Note=isoform 2 is encoded by transcript variant 2;gbkey=CDS;gene=Mtcl1;product=microtubule cross-linking factor 1 isoform 2;protein_id=NP_766551.3;tag=RefSeq Select;extra_copy_number=0
CM058257.1	Liftoff	CDS	74622708	74622962	.	-	.	ID=cds-NP_766551.3;Parent=rna-NM_172963.4;Dbxref=CCDS:CCDS28946.2,GeneID:68617,GenBank:NP_766551.3,MGI:MGI:1915867;Name=NP_766551.3;Note=isoform 2 is encoded by transcript variant 2;gbkey=CDS;gene=Mtcl1;product=microtubule cross-linking factor 1 isoform 2;protein_id=NP_766551.3;tag=RefSeq Select;extra_copy_number=0
CM058257.1	Liftoff	CDS	74626608	74626775	.	-	.	ID=cds-NP_766551.3;Parent=rna-NM_172963.4;Dbxref=CCDS:CCDS28946.2,GeneID:68617,GenBank:NP_766551.3,MGI:MGI:1915867;Name=NP_766551.3;Note=isoform 2 is encoded by transcript variant 2;gbkey=CDS;gene=Mtcl1;product=microtubule cross-linking factor 1 isoform 2;protein_id=NP_766551.3;tag=RefSeq Select;extra_copy_number=0
CM058257.1	Liftoff	CDS	74634931	74635128	.	-	.	ID=cds-NP_766551.3;Parent=rna-NM_172963.4;Dbxref=CCDS:CCDS28946.2,GeneID:68617,GenBank:NP_766551.3,MGI:MGI:1915867;Name=NP_766551.3;Note=isoform 2 is encoded by transcript variant 2;gbkey=CDS;gene=Mtcl1;product=microtubule cross-linking factor 1 isoform 2;protein_id=NP_766551.3;tag=RefSeq Select;extra_copy_number=0
CM058257.1	Liftoff	CDS	74636817	74637047	.	-	.	ID=cds-NP_766551.3;Parent=rna-NM_172963.4;Dbxref=CCDS:CCDS28946.2,GeneID:68617,GenBank:NP_766551.3,MGI:MGI:1915867;Name=NP_766551.3;Note=isoform 2 is encoded by transcript variant 2;gbkey=CDS;gene=Mtcl1;product=microtubule cross-linking factor 1 isoform 2;protein_id=NP_766551.3;tag=RefSeq Select;extra_copy_number=0
CM058257.1	Liftoff	CDS	74646440	74646598	.	-	.	ID=cds-NP_766551.3;Parent=rna-NM_172963.4;Dbxref=CCDS:CCDS28946.2,GeneID:68617,GenBank:NP_766551.3,MGI:MGI:1915867;Name=NP_766551.3;Note=isoform 2 is encoded by transcript variant 2;gbkey=CDS;gene=Mtcl1;product=microtubule cross-linking factor 1 isoform 2;protein_id=NP_766551.3;tag=RefSeq Select;extra_copy_number=0
CM058257.1	Liftoff	CDS	74647716	74649023	.	-	.	ID=cds-NP_766551.3;Parent=rna-NM_172963.4;Dbxref=CCDS:CCDS28946.2,GeneID:68617,GenBank:NP_766551.3,MGI:MGI:1915867;Name=NP_766551.3;Note=isoform 2 is encoded by transcript variant 2;gbkey=CDS;gene=Mtcl1;product=microtubule cross-linking factor 1 isoform 2;protein_id=NP_766551.3;tag=RefSeq Select;extra_copy_number=0
CM058257.1	Liftoff	CDS	74654447	74654506	.	-	.	ID=cds-NP_766551.3;Parent=rna-NM_172963.4;Dbxref=CCDS:CCDS28946.2,GeneID:68617,GenBank:NP_766551.3,MGI:MGI:1915867;Name=NP_766551.3;Note=isoform 2 is encoded by transcript variant 2;gbkey=CDS;gene=Mtcl1;product=microtubule cross-linking factor 1 isoform 2;protein_id=NP_766551.3;tag=RefSeq Select;extra_copy_number=0
CM058257.1	Liftoff	CDS	74704675	74704833	.	-	.	ID=cds-NP_766551.3;Parent=rna-NM_172963.4;Dbxref=CCDS:CCDS28946.2,GeneID:68617,GenBank:NP_766551.3,MGI:MGI:1915867;Name=NP_766551.3;Note=isoform 2 is encoded by transcript variant 2;gbkey=CDS;gene=Mtcl1;product=microtubule cross-linking factor 1 isoform 2;protein_id=NP_766551.3;tag=RefSeq Select;extra_copy_number=0
CM058257.1	Liftoff	CDS	74706762	74706986	.	-	.	ID=cds-NP_766551.3;Parent=rna-NM_172963.4;Dbxref=CCDS:CCDS28946.2,GeneID:68617,GenBank:NP_766551.3,MGI:MGI:1915867;Name=NP_766551.3;Note=isoform 2 is encoded by transcript variant 2;gbkey=CDS;gene=Mtcl1;product=microtubule cross-linking factor 1 isoform 2;protein_id=NP_766551.3;tag=RefSeq Select;extra_copy_number=0
CM058257.1	Liftoff	CDS	74716908	74717936	.	-	.	ID=cds-NP_766551.3;Parent=rna-NM_172963.4;Dbxref=CCDS:CCDS28946.2,GeneID:68617,GenBank:NP_766551.3,MGI:MGI:1915867;Name=NP_766551.3;Note=isoform 2 is encoded by transcript variant 2;gbkey=CDS;gene=Mtcl1;product=microtubule cross-linking factor 1 isoform 2;protein_id=NP_766551.3;tag=RefSeq Select;extra_copy_number=0
CM058257.1	Liftoff	mRNA	74605574	74722270	.	-	.	ID=rna-XM_006524853.5;Parent=gene-Mtcl1;Dbxref=GeneID:68617,GenBank:XM_006524853.5,MGI:MGI:1915867;Name=XM_006524853.5;gbkey=mRNA;gene=Mtcl1;model_evidence=Supporting evidence includes similarity to: 2 mRNAs%2C 59 ESTs%2C 4 Proteins%2C 1024 long SRA reads%2C and 85%25 coverage of the annotated genomic feature by RNAseq alignments%2C including 6 samples with support for all annotated introns;product=microtubule crosslinking factor 1%2C transcript variant X4;transcript_id=XM_006524853.5;matches_ref_protein=True;valid_ORF=True;extra_copy_number=0
CM058257.1	Liftoff	exon	74605574	74606741	.	-	.	ID=exon-XM_006524853.5-15;Parent=rna-XM_006524853.5;Dbxref=GeneID:68617,GenBank:XM_006524853.5,MGI:MGI:1915867;gbkey=mRNA;gene=Mtcl1;product=microtubule crosslinking factor 1%2C transcript variant X4;transcript_id=XM_006524853.5;extra_copy_number=0
CM058257.1	Liftoff	exon	74611411	74612950	.	-	.	ID=exon-XM_006524853.5-14;Parent=rna-XM_006524853.5;Dbxref=GeneID:68617,GenBank:XM_006524853.5,MGI:MGI:1915867;gbkey=mRNA;gene=Mtcl1;product=microtubule crosslinking factor 1%2C transcript variant X4;transcript_id=XM_006524853.5;extra_copy_number=0
CM058257.1	Liftoff	exon	74614939	74614970	.	-	.	ID=exon-XM_006524853.5-13;Parent=rna-XM_006524853.5;Dbxref=GeneID:68617,GenBank:XM_006524853.5,MGI:MGI:1915867;gbkey=mRNA;gene=Mtcl1;product=microtubule crosslinking factor 1%2C transcript variant X4;transcript_id=XM_006524853.5;extra_copy_number=0
CM058257.1	Liftoff	exon	74616828	74617106	.	-	.	ID=exon-XM_006524853.5-12;Parent=rna-XM_006524853.5;Dbxref=GeneID:68617,GenBank:XM_006524853.5,MGI:MGI:1915867;gbkey=mRNA;gene=Mtcl1;product=microtubule crosslinking factor 1%2C transcript variant X4;transcript_id=XM_006524853.5;extra_copy_number=0
CM058257.1	Liftoff	exon	74622708	74622962	.	-	.	ID=exon-XM_006524853.5-11;Parent=rna-XM_006524853.5;Dbxref=GeneID:68617,GenBank:XM_006524853.5,MGI:MGI:1915867;gbkey=mRNA;gene=Mtcl1;product=microtubule crosslinking factor 1%2C transcript variant X4;transcript_id=XM_006524853.5;extra_copy_number=0
CM058257.1	Liftoff	exon	74626608	74626775	.	-	.	ID=exon-XM_006524853.5-10;Parent=rna-XM_006524853.5;Dbxref=GeneID:68617,GenBank:XM_006524853.5,MGI:MGI:1915867;gbkey=mRNA;gene=Mtcl1;product=microtubule crosslinking factor 1%2C transcript variant X4;transcript_id=XM_006524853.5;extra_copy_number=0
CM058257.1	Liftoff	exon	74634931	74635128	.	-	.	ID=exon-XM_006524853.5-9;Parent=rna-XM_006524853.5;Dbxref=GeneID:68617,GenBank:XM_006524853.5,MGI:MGI:1915867;gbkey=mRNA;gene=Mtcl1;product=microtubule crosslinking factor 1%2C transcript variant X4;transcript_id=XM_006524853.5;extra_copy_number=0
CM058257.1	Liftoff	exon	74636817	74637047	.	-	.	ID=exon-XM_006524853.5-8;Parent=rna-XM_006524853.5;Dbxref=GeneID:68617,GenBank:XM_006524853.5,MGI:MGI:1915867;gbkey=mRNA;gene=Mtcl1;product=microtubule crosslinking factor 1%2C transcript variant X4;transcript_id=XM_006524853.5;extra_copy_number=0
CM058257.1	Liftoff	exon	74646440	74646598	.	-	.	ID=exon-XM_006524853.5-7;Parent=rna-XM_006524853.5;Dbxref=GeneID:68617,GenBank:XM_006524853.5,MGI:MGI:1915867;gbkey=mRNA;gene=Mtcl1;product=microtubule crosslinking factor 1%2C transcript variant X4;transcript_id=XM_006524853.5;extra_copy_number=0
CM058257.1	Liftoff	exon	74647716	74649056	.	-	.	ID=exon-XM_006524853.5-6;Parent=rna-XM_006524853.5;Dbxref=GeneID:68617,GenBank:XM_006524853.5,MGI:MGI:1915867;gbkey=mRNA;gene=Mtcl1;product=microtubule crosslinking factor 1%2C transcript variant X4;transcript_id=XM_006524853.5;extra_copy_number=0
CM058257.1	Liftoff	exon	74652887	74652961	.	-	.	ID=exon-XM_006524853.5-5;Parent=rna-XM_006524853.5;Dbxref=GeneID:68617,GenBank:XM_006524853.5,MGI:MGI:1915867;gbkey=mRNA;gene=Mtcl1;product=microtubule crosslinking factor 1%2C transcript variant X4;transcript_id=XM_006524853.5;extra_copy_number=0
CM058257.1	Liftoff	exon	74654447	74654506	.	-	.	ID=exon-XM_006524853.5-4;Parent=rna-XM_006524853.5;Dbxref=GeneID:68617,GenBank:XM_006524853.5,MGI:MGI:1915867;gbkey=mRNA;gene=Mtcl1;product=microtubule crosslinking factor 1%2C transcript variant X4;transcript_id=XM_006524853.5;extra_copy_number=0
CM058257.1	Liftoff	exon	74704675	74704833	.	-	.	ID=exon-XM_006524853.5-3;Parent=rna-XM_006524853.5;Dbxref=GeneID:68617,GenBank:XM_006524853.5,MGI:MGI:1915867;gbkey=mRNA;gene=Mtcl1;product=microtubule crosslinking factor 1%2C transcript variant X4;transcript_id=XM_006524853.5;extra_copy_number=0
CM058257.1	Liftoff	exon	74706762	74706986	.	-	.	ID=exon-XM_006524853.5-2;Parent=rna-XM_006524853.5;Dbxref=GeneID:68617,GenBank:XM_006524853.5,MGI:MGI:1915867;gbkey=mRNA;gene=Mtcl1;product=microtubule crosslinking factor 1%2C transcript variant X4;transcript_id=XM_006524853.5;extra_copy_number=0
CM058257.1	Liftoff	exon	74716908	74722270	.	-	.	ID=exon-XM_006524853.5-1;Parent=rna-XM_006524853.5;Dbxref=GeneID:68617,GenBank:XM_006524853.5,MGI:MGI:1915867;gbkey=mRNA;gene=Mtcl1;product=microtubule crosslinking factor 1%2C transcript variant X4;transcript_id=XM_006524853.5;extra_copy_number=0
CM058257.1	Liftoff	CDS	74606547	74606741	.	-	.	ID=cds-XP_006524916.1;Parent=rna-XM_006524853.5;Dbxref=GeneID:68617,GenBank:XP_006524916.1,MGI:MGI:1915867;Name=XP_006524916.1;gbkey=CDS;gene=Mtcl1;product=microtubule cross-linking factor 1 isoform X4;protein_id=XP_006524916.1;extra_copy_number=0
CM058257.1	Liftoff	CDS	74611411	74612950	.	-	.	ID=cds-XP_006524916.1;Parent=rna-XM_006524853.5;Dbxref=GeneID:68617,GenBank:XP_006524916.1,MGI:MGI:1915867;Name=XP_006524916.1;gbkey=CDS;gene=Mtcl1;product=microtubule cross-linking factor 1 isoform X4;protein_id=XP_006524916.1;extra_copy_number=0
CM058257.1	Liftoff	CDS	74614939	74614970	.	-	.	ID=cds-XP_006524916.1;Parent=rna-XM_006524853.5;Dbxref=GeneID:68617,GenBank:XP_006524916.1,MGI:MGI:1915867;Name=XP_006524916.1;gbkey=CDS;gene=Mtcl1;product=microtubule cross-linking factor 1 isoform X4;protein_id=XP_006524916.1;extra_copy_number=0
CM058257.1	Liftoff	CDS	74616828	74617106	.	-	.	ID=cds-XP_006524916.1;Parent=rna-XM_006524853.5;Dbxref=GeneID:68617,GenBank:XP_006524916.1,MGI:MGI:1915867;Name=XP_006524916.1;gbkey=CDS;gene=Mtcl1;product=microtubule cross-linking factor 1 isoform X4;protein_id=XP_006524916.1;extra_copy_number=0
CM058257.1	Liftoff	CDS	74622708	74622962	.	-	.	ID=cds-XP_006524916.1;Parent=rna-XM_006524853.5;Dbxref=GeneID:68617,GenBank:XP_006524916.1,MGI:MGI:1915867;Name=XP_006524916.1;gbkey=CDS;gene=Mtcl1;product=microtubule cross-linking factor 1 isoform X4;protein_id=XP_006524916.1;extra_copy_number=0
CM058257.1	Liftoff	CDS	74626608	74626775	.	-	.	ID=cds-XP_006524916.1;Parent=rna-XM_006524853.5;Dbxref=GeneID:68617,GenBank:XP_006524916.1,MGI:MGI:1915867;Name=XP_006524916.1;gbkey=CDS;gene=Mtcl1;product=microtubule cross-linking factor 1 isoform X4;protein_id=XP_006524916.1;extra_copy_number=0
CM058257.1	Liftoff	CDS	74634931	74635128	.	-	.	ID=cds-XP_006524916.1;Parent=rna-XM_006524853.5;Dbxref=GeneID:68617,GenBank:XP_006524916.1,MGI:MGI:1915867;Name=XP_006524916.1;gbkey=CDS;gene=Mtcl1;product=microtubule cross-linking factor 1 isoform X4;protein_id=XP_006524916.1;extra_copy_number=0
CM058257.1	Liftoff	CDS	74636817	74637047	.	-	.	ID=cds-XP_006524916.1;Parent=rna-XM_006524853.5;Dbxref=GeneID:68617,GenBank:XP_006524916.1,MGI:MGI:1915867;Name=XP_006524916.1;gbkey=CDS;gene=Mtcl1;product=microtubule cross-linking factor 1 isoform X4;protein_id=XP_006524916.1;extra_copy_number=0
CM058257.1	Liftoff	CDS	74646440	74646598	.	-	.	ID=cds-XP_006524916.1;Parent=rna-XM_006524853.5;Dbxref=GeneID:68617,GenBank:XP_006524916.1,MGI:MGI:1915867;Name=XP_006524916.1;gbkey=CDS;gene=Mtcl1;product=microtubule cross-linking factor 1 isoform X4;protein_id=XP_006524916.1;extra_copy_number=0
CM058257.1	Liftoff	CDS	74647716	74649056	.	-	.	ID=cds-XP_006524916.1;Parent=rna-XM_006524853.5;Dbxref=GeneID:68617,GenBank:XP_006524916.1,MGI:MGI:1915867;Name=XP_006524916.1;gbkey=CDS;gene=Mtcl1;product=microtubule cross-linking factor 1 isoform X4;protein_id=XP_006524916.1;extra_copy_number=0
CM058257.1	Liftoff	CDS	74652887	74652961	.	-	.	ID=cds-XP_006524916.1;Parent=rna-XM_006524853.5;Dbxref=GeneID:68617,GenBank:XP_006524916.1,MGI:MGI:1915867;Name=XP_006524916.1;gbkey=CDS;gene=Mtcl1;product=microtubule cross-linking factor 1 isoform X4;protein_id=XP_006524916.1;extra_copy_number=0
CM058257.1	Liftoff	CDS	74654447	74654506	.	-	.	ID=cds-XP_006524916.1;Parent=rna-XM_006524853.5;Dbxref=GeneID:68617,GenBank:XP_006524916.1,MGI:MGI:1915867;Name=XP_006524916.1;gbkey=CDS;gene=Mtcl1;product=microtubule cross-linking factor 1 isoform X4;protein_id=XP_006524916.1;extra_copy_number=0
CM058257.1	Liftoff	CDS	74704675	74704833	.	-	.	ID=cds-XP_006524916.1;Parent=rna-XM_006524853.5;Dbxref=GeneID:68617,GenBank:XP_006524916.1,MGI:MGI:1915867;Name=XP_006524916.1;gbkey=CDS;gene=Mtcl1;product=microtubule cross-linking factor 1 isoform X4;protein_id=XP_006524916.1;extra_copy_number=0
CM058257.1	Liftoff	CDS	74706762	74706986	.	-	.	ID=cds-XP_006524916.1;Parent=rna-XM_006524853.5;Dbxref=GeneID:68617,GenBank:XP_006524916.1,MGI:MGI:1915867;Name=XP_006524916.1;gbkey=CDS;gene=Mtcl1;product=microtubule cross-linking factor 1 isoform X4;protein_id=XP_006524916.1;extra_copy_number=0
CM058257.1	Liftoff	CDS	74716908	74717936	.	-	.	ID=cds-XP_006524916.1;Parent=rna-XM_006524853.5;Dbxref=GeneID:68617,GenBank:XP_006524916.1,MGI:MGI:1915867;Name=XP_006524916.1;gbkey=CDS;gene=Mtcl1;product=microtubule cross-linking factor 1 isoform X4;protein_id=XP_006524916.1;extra_copy_number=0
CM058257.1	Liftoff	mRNA	74605574	74722270	.	-	.	ID=rna-XM_006524856.4;Parent=gene-Mtcl1;Dbxref=GeneID:68617,GenBank:XM_006524856.4,MGI:MGI:1915867;Name=XM_006524856.4;gbkey=mRNA;gene=Mtcl1;model_evidence=Supporting evidence includes similarity to: 3 mRNAs%2C 51 ESTs%2C 4 Proteins%2C 1332 long SRA reads%2C and 85%25 coverage of the annotated genomic feature by RNAseq alignments%2C including 4 samples with support for all annotated introns;product=microtubule crosslinking factor 1%2C transcript variant X6;transcript_id=XM_006524856.4;matches_ref_protein=True;valid_ORF=True;extra_copy_number=0
CM058257.1	Liftoff	exon	74605574	74606741	.	-	.	ID=exon-XM_006524856.4-17;Parent=rna-XM_006524856.4;Dbxref=GeneID:68617,GenBank:XM_006524856.4,MGI:MGI:1915867;gbkey=mRNA;gene=Mtcl1;product=microtubule crosslinking factor 1%2C transcript variant X6;transcript_id=XM_006524856.4;extra_copy_number=0
CM058257.1	Liftoff	exon	74609071	74609127	.	-	.	ID=exon-XM_006524856.4-16;Parent=rna-XM_006524856.4;Dbxref=GeneID:68617,GenBank:XM_006524856.4,MGI:MGI:1915867;gbkey=mRNA;gene=Mtcl1;product=microtubule crosslinking factor 1%2C transcript variant X6;transcript_id=XM_006524856.4;extra_copy_number=0
CM058257.1	Liftoff	exon	74611411	74612950	.	-	.	ID=exon-XM_006524856.4-15;Parent=rna-XM_006524856.4;Dbxref=GeneID:68617,GenBank:XM_006524856.4,MGI:MGI:1915867;gbkey=mRNA;gene=Mtcl1;product=microtubule crosslinking factor 1%2C transcript variant X6;transcript_id=XM_006524856.4;extra_copy_number=0
CM058257.1	Liftoff	exon	74614939	74614970	.	-	.	ID=exon-XM_006524856.4-14;Parent=rna-XM_006524856.4;Dbxref=GeneID:68617,GenBank:XM_006524856.4,MGI:MGI:1915867;gbkey=mRNA;gene=Mtcl1;product=microtubule crosslinking factor 1%2C transcript variant X6;transcript_id=XM_006524856.4;extra_copy_number=0
CM058257.1	Liftoff	exon	74616828	74617106	.	-	.	ID=exon-XM_006524856.4-13;Parent=rna-XM_006524856.4;Dbxref=GeneID:68617,GenBank:XM_006524856.4,MGI:MGI:1915867;gbkey=mRNA;gene=Mtcl1;product=microtubule crosslinking factor 1%2C transcript variant X6;transcript_id=XM_006524856.4;extra_copy_number=0
CM058257.1	Liftoff	exon	74622708	74622962	.	-	.	ID=exon-XM_006524856.4-12;Parent=rna-XM_006524856.4;Dbxref=GeneID:68617,GenBank:XM_006524856.4,MGI:MGI:1915867;gbkey=mRNA;gene=Mtcl1;product=microtubule crosslinking factor 1%2C transcript variant X6;transcript_id=XM_006524856.4;extra_copy_number=0
CM058257.1	Liftoff	exon	74626608	74626775	.	-	.	ID=exon-XM_006524856.4-11;Parent=rna-XM_006524856.4;Dbxref=GeneID:68617,GenBank:XM_006524856.4,MGI:MGI:1915867;gbkey=mRNA;gene=Mtcl1;product=microtubule crosslinking factor 1%2C transcript variant X6;transcript_id=XM_006524856.4;extra_copy_number=0
CM058257.1	Liftoff	exon	74634931	74635128	.	-	.	ID=exon-XM_006524856.4-10;Parent=rna-XM_006524856.4;Dbxref=GeneID:68617,GenBank:XM_006524856.4,MGI:MGI:1915867;gbkey=mRNA;gene=Mtcl1;product=microtubule crosslinking factor 1%2C transcript variant X6;transcript_id=XM_006524856.4;extra_copy_number=0
CM058257.1	Liftoff	exon	74636817	74637047	.	-	.	ID=exon-XM_006524856.4-9;Parent=rna-XM_006524856.4;Dbxref=GeneID:68617,GenBank:XM_006524856.4,MGI:MGI:1915867;gbkey=mRNA;gene=Mtcl1;product=microtubule crosslinking factor 1%2C transcript variant X6;transcript_id=XM_006524856.4;extra_copy_number=0
CM058257.1	Liftoff	exon	74639910	74640032	.	-	.	ID=exon-XM_006524856.4-8;Parent=rna-XM_006524856.4;Dbxref=GeneID:68617,GenBank:XM_006524856.4,MGI:MGI:1915867;gbkey=mRNA;gene=Mtcl1;product=microtubule crosslinking factor 1%2C transcript variant X6;transcript_id=XM_006524856.4;extra_copy_number=0
CM058257.1	Liftoff	exon	74646440	74646598	.	-	.	ID=exon-XM_006524856.4-7;Parent=rna-XM_006524856.4;Dbxref=GeneID:68617,GenBank:XM_006524856.4,MGI:MGI:1915867;gbkey=mRNA;gene=Mtcl1;product=microtubule crosslinking factor 1%2C transcript variant X6;transcript_id=XM_006524856.4;extra_copy_number=0
CM058257.1	Liftoff	exon	74647716	74649056	.	-	.	ID=exon-XM_006524856.4-6;Parent=rna-XM_006524856.4;Dbxref=GeneID:68617,GenBank:XM_006524856.4,MGI:MGI:1915867;gbkey=mRNA;gene=Mtcl1;product=microtubule crosslinking factor 1%2C transcript variant X6;transcript_id=XM_006524856.4;extra_copy_number=0
CM058257.1	Liftoff	exon	74652887	74652961	.	-	.	ID=exon-XM_006524856.4-5;Parent=rna-XM_006524856.4;Dbxref=GeneID:68617,GenBank:XM_006524856.4,MGI:MGI:1915867;gbkey=mRNA;gene=Mtcl1;product=microtubule crosslinking factor 1%2C transcript variant X6;transcript_id=XM_006524856.4;extra_copy_number=0
CM058257.1	Liftoff	exon	74654447	74654506	.	-	.	ID=exon-XM_006524856.4-4;Parent=rna-XM_006524856.4;Dbxref=GeneID:68617,GenBank:XM_006524856.4,MGI:MGI:1915867;gbkey=mRNA;gene=Mtcl1;product=microtubule crosslinking factor 1%2C transcript variant X6;transcript_id=XM_006524856.4;extra_copy_number=0
CM058257.1	Liftoff	exon	74704675	74704833	.	-	.	ID=exon-XM_006524856.4-3;Parent=rna-XM_006524856.4;Dbxref=GeneID:68617,GenBank:XM_006524856.4,MGI:MGI:1915867;gbkey=mRNA;gene=Mtcl1;product=microtubule crosslinking factor 1%2C transcript variant X6;transcript_id=XM_006524856.4;extra_copy_number=0
CM058257.1	Liftoff	exon	74706762	74706986	.	-	.	ID=exon-XM_006524856.4-2;Parent=rna-XM_006524856.4;Dbxref=GeneID:68617,GenBank:XM_006524856.4,MGI:MGI:1915867;gbkey=mRNA;gene=Mtcl1;product=microtubule crosslinking factor 1%2C transcript variant X6;transcript_id=XM_006524856.4;extra_copy_number=0
CM058257.1	Liftoff	exon	74716908	74722270	.	-	.	ID=exon-XM_006524856.4-1;Parent=rna-XM_006524856.4;Dbxref=GeneID:68617,GenBank:XM_006524856.4,MGI:MGI:1915867;gbkey=mRNA;gene=Mtcl1;product=microtubule crosslinking factor 1%2C transcript variant X6;transcript_id=XM_006524856.4;extra_copy_number=0
CM058257.1	Liftoff	CDS	74609089	74609127	.	-	.	ID=cds-XP_006524919.1;Parent=rna-XM_006524856.4;Dbxref=GeneID:68617,GenBank:XP_006524919.1,MGI:MGI:1915867;Name=XP_006524919.1;gbkey=CDS;gene=Mtcl1;product=microtubule cross-linking factor 1 isoform X5;protein_id=XP_006524919.1;extra_copy_number=0
CM058257.1	Liftoff	CDS	74611411	74612950	.	-	.	ID=cds-XP_006524919.1;Parent=rna-XM_006524856.4;Dbxref=GeneID:68617,GenBank:XP_006524919.1,MGI:MGI:1915867;Name=XP_006524919.1;gbkey=CDS;gene=Mtcl1;product=microtubule cross-linking factor 1 isoform X5;protein_id=XP_006524919.1;extra_copy_number=0
CM058257.1	Liftoff	CDS	74614939	74614970	.	-	.	ID=cds-XP_006524919.1;Parent=rna-XM_006524856.4;Dbxref=GeneID:68617,GenBank:XP_006524919.1,MGI:MGI:1915867;Name=XP_006524919.1;gbkey=CDS;gene=Mtcl1;product=microtubule cross-linking factor 1 isoform X5;protein_id=XP_006524919.1;extra_copy_number=0
CM058257.1	Liftoff	CDS	74616828	74617106	.	-	.	ID=cds-XP_006524919.1;Parent=rna-XM_006524856.4;Dbxref=GeneID:68617,GenBank:XP_006524919.1,MGI:MGI:1915867;Name=XP_006524919.1;gbkey=CDS;gene=Mtcl1;product=microtubule cross-linking factor 1 isoform X5;protein_id=XP_006524919.1;extra_copy_number=0
CM058257.1	Liftoff	CDS	74622708	74622962	.	-	.	ID=cds-XP_006524919.1;Parent=rna-XM_006524856.4;Dbxref=GeneID:68617,GenBank:XP_006524919.1,MGI:MGI:1915867;Name=XP_006524919.1;gbkey=CDS;gene=Mtcl1;product=microtubule cross-linking factor 1 isoform X5;protein_id=XP_006524919.1;extra_copy_number=0
CM058257.1	Liftoff	CDS	74626608	74626775	.	-	.	ID=cds-XP_006524919.1;Parent=rna-XM_006524856.4;Dbxref=GeneID:68617,GenBank:XP_006524919.1,MGI:MGI:1915867;Name=XP_006524919.1;gbkey=CDS;gene=Mtcl1;product=microtubule cross-linking factor 1 isoform X5;protein_id=XP_006524919.1;extra_copy_number=0
CM058257.1	Liftoff	CDS	74634931	74635128	.	-	.	ID=cds-XP_006524919.1;Parent=rna-XM_006524856.4;Dbxref=GeneID:68617,GenBank:XP_006524919.1,MGI:MGI:1915867;Name=XP_006524919.1;gbkey=CDS;gene=Mtcl1;product=microtubule cross-linking factor 1 isoform X5;protein_id=XP_006524919.1;extra_copy_number=0
CM058257.1	Liftoff	CDS	74636817	74637047	.	-	.	ID=cds-XP_006524919.1;Parent=rna-XM_006524856.4;Dbxref=GeneID:68617,GenBank:XP_006524919.1,MGI:MGI:1915867;Name=XP_006524919.1;gbkey=CDS;gene=Mtcl1;product=microtubule cross-linking factor 1 isoform X5;protein_id=XP_006524919.1;extra_copy_number=0
CM058257.1	Liftoff	CDS	74639910	74640032	.	-	.	ID=cds-XP_006524919.1;Parent=rna-XM_006524856.4;Dbxref=GeneID:68617,GenBank:XP_006524919.1,MGI:MGI:1915867;Name=XP_006524919.1;gbkey=CDS;gene=Mtcl1;product=microtubule cross-linking factor 1 isoform X5;protein_id=XP_006524919.1;extra_copy_number=0
CM058257.1	Liftoff	CDS	74646440	74646598	.	-	.	ID=cds-XP_006524919.1;Parent=rna-XM_006524856.4;Dbxref=GeneID:68617,GenBank:XP_006524919.1,MGI:MGI:1915867;Name=XP_006524919.1;gbkey=CDS;gene=Mtcl1;product=microtubule cross-linking factor 1 isoform X5;protein_id=XP_006524919.1;extra_copy_number=0
CM058257.1	Liftoff	CDS	74647716	74649056	.	-	.	ID=cds-XP_006524919.1;Parent=rna-XM_006524856.4;Dbxref=GeneID:68617,GenBank:XP_006524919.1,MGI:MGI:1915867;Name=XP_006524919.1;gbkey=CDS;gene=Mtcl1;product=microtubule cross-linking factor 1 isoform X5;protein_id=XP_006524919.1;extra_copy_number=0
CM058257.1	Liftoff	CDS	74652887	74652961	.	-	.	ID=cds-XP_006524919.1;Parent=rna-XM_006524856.4;Dbxref=GeneID:68617,GenBank:XP_006524919.1,MGI:MGI:1915867;Name=XP_006524919.1;gbkey=CDS;gene=Mtcl1;product=microtubule cross-linking factor 1 isoform X5;protein_id=XP_006524919.1;extra_copy_number=0
CM058257.1	Liftoff	CDS	74654447	74654506	.	-	.	ID=cds-XP_006524919.1;Parent=rna-XM_006524856.4;Dbxref=GeneID:68617,GenBank:XP_006524919.1,MGI:MGI:1915867;Name=XP_006524919.1;gbkey=CDS;gene=Mtcl1;product=microtubule cross-linking factor 1 isoform X5;protein_id=XP_006524919.1;extra_copy_number=0
CM058257.1	Liftoff	CDS	74704675	74704833	.	-	.	ID=cds-XP_006524919.1;Parent=rna-XM_006524856.4;Dbxref=GeneID:68617,GenBank:XP_006524919.1,MGI:MGI:1915867;Name=XP_006524919.1;gbkey=CDS;gene=Mtcl1;product=microtubule cross-linking factor 1 isoform X5;protein_id=XP_006524919.1;extra_copy_number=0
CM058257.1	Liftoff	CDS	74706762	74706986	.	-	.	ID=cds-XP_006524919.1;Parent=rna-XM_006524856.4;Dbxref=GeneID:68617,GenBank:XP_006524919.1,MGI:MGI:1915867;Name=XP_006524919.1;gbkey=CDS;gene=Mtcl1;product=microtubule cross-linking factor 1 isoform X5;protein_id=XP_006524919.1;extra_copy_number=0
CM058257.1	Liftoff	CDS	74716908	74717936	.	-	.	ID=cds-XP_006524919.1;Parent=rna-XM_006524856.4;Dbxref=GeneID:68617,GenBank:XP_006524919.1,MGI:MGI:1915867;Name=XP_006524919.1;gbkey=CDS;gene=Mtcl1;product=microtubule cross-linking factor 1 isoform X5;protein_id=XP_006524919.1;extra_copy_number=0
CM058257.1	Liftoff	mRNA	74605574	74722270	.	-	.	ID=rna-XM_011246587.4;Parent=gene-Mtcl1;Dbxref=GeneID:68617,GenBank:XM_011246587.4,MGI:MGI:1915867;Name=XM_011246587.4;gbkey=mRNA;gene=Mtcl1;model_evidence=Supporting evidence includes similarity to: 3 mRNAs%2C 56 ESTs%2C 9 Proteins%2C 1341 long SRA reads%2C and 85%25 coverage of the annotated genomic feature by RNAseq alignments%2C including 14 samples with support for all annotated introns;product=microtubule crosslinking factor 1%2C transcript variant X8;transcript_id=XM_011246587.4;matches_ref_protein=True;valid_ORF=True;extra_copy_number=0
CM058257.1	Liftoff	exon	74605574	74606741	.	-	.	ID=exon-XM_011246587.4-16;Parent=rna-XM_011246587.4;Dbxref=GeneID:68617,GenBank:XM_011246587.4,MGI:MGI:1915867;gbkey=mRNA;gene=Mtcl1;product=microtubule crosslinking factor 1%2C transcript variant X8;transcript_id=XM_011246587.4;extra_copy_number=0
CM058257.1	Liftoff	exon	74609071	74609127	.	-	.	ID=exon-XM_011246587.4-15;Parent=rna-XM_011246587.4;Dbxref=GeneID:68617,GenBank:XM_011246587.4,MGI:MGI:1915867;gbkey=mRNA;gene=Mtcl1;product=microtubule crosslinking factor 1%2C transcript variant X8;transcript_id=XM_011246587.4;extra_copy_number=0
CM058257.1	Liftoff	exon	74611411	74612950	.	-	.	ID=exon-XM_011246587.4-14;Parent=rna-XM_011246587.4;Dbxref=GeneID:68617,GenBank:XM_011246587.4,MGI:MGI:1915867;gbkey=mRNA;gene=Mtcl1;product=microtubule crosslinking factor 1%2C transcript variant X8;transcript_id=XM_011246587.4;extra_copy_number=0
CM058257.1	Liftoff	exon	74614939	74614970	.	-	.	ID=exon-XM_011246587.4-13;Parent=rna-XM_011246587.4;Dbxref=GeneID:68617,GenBank:XM_011246587.4,MGI:MGI:1915867;gbkey=mRNA;gene=Mtcl1;product=microtubule crosslinking factor 1%2C transcript variant X8;transcript_id=XM_011246587.4;extra_copy_number=0
CM058257.1	Liftoff	exon	74616828	74617106	.	-	.	ID=exon-XM_011246587.4-12;Parent=rna-XM_011246587.4;Dbxref=GeneID:68617,GenBank:XM_011246587.4,MGI:MGI:1915867;gbkey=mRNA;gene=Mtcl1;product=microtubule crosslinking factor 1%2C transcript variant X8;transcript_id=XM_011246587.4;extra_copy_number=0
CM058257.1	Liftoff	exon	74622708	74622962	.	-	.	ID=exon-XM_011246587.4-11;Parent=rna-XM_011246587.4;Dbxref=GeneID:68617,GenBank:XM_011246587.4,MGI:MGI:1915867;gbkey=mRNA;gene=Mtcl1;product=microtubule crosslinking factor 1%2C transcript variant X8;transcript_id=XM_011246587.4;extra_copy_number=0
CM058257.1	Liftoff	exon	74626608	74626775	.	-	.	ID=exon-XM_011246587.4-10;Parent=rna-XM_011246587.4;Dbxref=GeneID:68617,GenBank:XM_011246587.4,MGI:MGI:1915867;gbkey=mRNA;gene=Mtcl1;product=microtubule crosslinking factor 1%2C transcript variant X8;transcript_id=XM_011246587.4;extra_copy_number=0
CM058257.1	Liftoff	exon	74634931	74635128	.	-	.	ID=exon-XM_011246587.4-9;Parent=rna-XM_011246587.4;Dbxref=GeneID:68617,GenBank:XM_011246587.4,MGI:MGI:1915867;gbkey=mRNA;gene=Mtcl1;product=microtubule crosslinking factor 1%2C transcript variant X8;transcript_id=XM_011246587.4;extra_copy_number=0
CM058257.1	Liftoff	exon	74636817	74637047	.	-	.	ID=exon-XM_011246587.4-8;Parent=rna-XM_011246587.4;Dbxref=GeneID:68617,GenBank:XM_011246587.4,MGI:MGI:1915867;gbkey=mRNA;gene=Mtcl1;product=microtubule crosslinking factor 1%2C transcript variant X8;transcript_id=XM_011246587.4;extra_copy_number=0
CM058257.1	Liftoff	exon	74639910	74640032	.	-	.	ID=exon-XM_011246587.4-7;Parent=rna-XM_011246587.4;Dbxref=GeneID:68617,GenBank:XM_011246587.4,MGI:MGI:1915867;gbkey=mRNA;gene=Mtcl1;product=microtubule crosslinking factor 1%2C transcript variant X8;transcript_id=XM_011246587.4;extra_copy_number=0
CM058257.1	Liftoff	exon	74646440	74646598	.	-	.	ID=exon-XM_011246587.4-6;Parent=rna-XM_011246587.4;Dbxref=GeneID:68617,GenBank:XM_011246587.4,MGI:MGI:1915867;gbkey=mRNA;gene=Mtcl1;product=microtubule crosslinking factor 1%2C transcript variant X8;transcript_id=XM_011246587.4;extra_copy_number=0
CM058257.1	Liftoff	exon	74647716	74649023	.	-	.	ID=exon-XM_011246587.4-5;Parent=rna-XM_011246587.4;Dbxref=GeneID:68617,GenBank:XM_011246587.4,MGI:MGI:1915867;gbkey=mRNA;gene=Mtcl1;product=microtubule crosslinking factor 1%2C transcript variant X8;transcript_id=XM_011246587.4;extra_copy_number=0
CM058257.1	Liftoff	exon	74654447	74654506	.	-	.	ID=exon-XM_011246587.4-4;Parent=rna-XM_011246587.4;Dbxref=GeneID:68617,GenBank:XM_011246587.4,MGI:MGI:1915867;gbkey=mRNA;gene=Mtcl1;product=microtubule crosslinking factor 1%2C transcript variant X8;transcript_id=XM_011246587.4;extra_copy_number=0
CM058257.1	Liftoff	exon	74704675	74704833	.	-	.	ID=exon-XM_011246587.4-3;Parent=rna-XM_011246587.4;Dbxref=GeneID:68617,GenBank:XM_011246587.4,MGI:MGI:1915867;gbkey=mRNA;gene=Mtcl1;product=microtubule crosslinking factor 1%2C transcript variant X8;transcript_id=XM_011246587.4;extra_copy_number=0
CM058257.1	Liftoff	exon	74706762	74706986	.	-	.	ID=exon-XM_011246587.4-2;Parent=rna-XM_011246587.4;Dbxref=GeneID:68617,GenBank:XM_011246587.4,MGI:MGI:1915867;gbkey=mRNA;gene=Mtcl1;product=microtubule crosslinking factor 1%2C transcript variant X8;transcript_id=XM_011246587.4;extra_copy_number=0
CM058257.1	Liftoff	exon	74716908	74722270	.	-	.	ID=exon-XM_011246587.4-1;Parent=rna-XM_011246587.4;Dbxref=GeneID:68617,GenBank:XM_011246587.4,MGI:MGI:1915867;gbkey=mRNA;gene=Mtcl1;product=microtubule crosslinking factor 1%2C transcript variant X8;transcript_id=XM_011246587.4;extra_copy_number=0
CM058257.1	Liftoff	CDS	74609089	74609127	.	-	.	ID=cds-XP_011244889.1;Parent=rna-XM_011246587.4;Dbxref=GeneID:68617,GenBank:XP_011244889.1,MGI:MGI:1915867;Name=XP_011244889.1;gbkey=CDS;gene=Mtcl1;product=microtubule cross-linking factor 1 isoform X7;protein_id=XP_011244889.1;extra_copy_number=0
CM058257.1	Liftoff	CDS	74611411	74612950	.	-	.	ID=cds-XP_011244889.1;Parent=rna-XM_011246587.4;Dbxref=GeneID:68617,GenBank:XP_011244889.1,MGI:MGI:1915867;Name=XP_011244889.1;gbkey=CDS;gene=Mtcl1;product=microtubule cross-linking factor 1 isoform X7;protein_id=XP_011244889.1;extra_copy_number=0
CM058257.1	Liftoff	CDS	74614939	74614970	.	-	.	ID=cds-XP_011244889.1;Parent=rna-XM_011246587.4;Dbxref=GeneID:68617,GenBank:XP_011244889.1,MGI:MGI:1915867;Name=XP_011244889.1;gbkey=CDS;gene=Mtcl1;product=microtubule cross-linking factor 1 isoform X7;protein_id=XP_011244889.1;extra_copy_number=0
CM058257.1	Liftoff	CDS	74616828	74617106	.	-	.	ID=cds-XP_011244889.1;Parent=rna-XM_011246587.4;Dbxref=GeneID:68617,GenBank:XP_011244889.1,MGI:MGI:1915867;Name=XP_011244889.1;gbkey=CDS;gene=Mtcl1;product=microtubule cross-linking factor 1 isoform X7;protein_id=XP_011244889.1;extra_copy_number=0
CM058257.1	Liftoff	CDS	74622708	74622962	.	-	.	ID=cds-XP_011244889.1;Parent=rna-XM_011246587.4;Dbxref=GeneID:68617,GenBank:XP_011244889.1,MGI:MGI:1915867;Name=XP_011244889.1;gbkey=CDS;gene=Mtcl1;product=microtubule cross-linking factor 1 isoform X7;protein_id=XP_011244889.1;extra_copy_number=0
CM058257.1	Liftoff	CDS	74626608	74626775	.	-	.	ID=cds-XP_011244889.1;Parent=rna-XM_011246587.4;Dbxref=GeneID:68617,GenBank:XP_011244889.1,MGI:MGI:1915867;Name=XP_011244889.1;gbkey=CDS;gene=Mtcl1;product=microtubule cross-linking factor 1 isoform X7;protein_id=XP_011244889.1;extra_copy_number=0
CM058257.1	Liftoff	CDS	74634931	74635128	.	-	.	ID=cds-XP_011244889.1;Parent=rna-XM_011246587.4;Dbxref=GeneID:68617,GenBank:XP_011244889.1,MGI:MGI:1915867;Name=XP_011244889.1;gbkey=CDS;gene=Mtcl1;product=microtubule cross-linking factor 1 isoform X7;protein_id=XP_011244889.1;extra_copy_number=0
CM058257.1	Liftoff	CDS	74636817	74637047	.	-	.	ID=cds-XP_011244889.1;Parent=rna-XM_011246587.4;Dbxref=GeneID:68617,GenBank:XP_011244889.1,MGI:MGI:1915867;Name=XP_011244889.1;gbkey=CDS;gene=Mtcl1;product=microtubule cross-linking factor 1 isoform X7;protein_id=XP_011244889.1;extra_copy_number=0
CM058257.1	Liftoff	CDS	74639910	74640032	.	-	.	ID=cds-XP_011244889.1;Parent=rna-XM_011246587.4;Dbxref=GeneID:68617,GenBank:XP_011244889.1,MGI:MGI:1915867;Name=XP_011244889.1;gbkey=CDS;gene=Mtcl1;product=microtubule cross-linking factor 1 isoform X7;protein_id=XP_011244889.1;extra_copy_number=0
CM058257.1	Liftoff	CDS	74646440	74646598	.	-	.	ID=cds-XP_011244889.1;Parent=rna-XM_011246587.4;Dbxref=GeneID:68617,GenBank:XP_011244889.1,MGI:MGI:1915867;Name=XP_011244889.1;gbkey=CDS;gene=Mtcl1;product=microtubule cross-linking factor 1 isoform X7;protein_id=XP_011244889.1;extra_copy_number=0
CM058257.1	Liftoff	CDS	74647716	74649023	.	-	.	ID=cds-XP_011244889.1;Parent=rna-XM_011246587.4;Dbxref=GeneID:68617,GenBank:XP_011244889.1,MGI:MGI:1915867;Name=XP_011244889.1;gbkey=CDS;gene=Mtcl1;product=microtubule cross-linking factor 1 isoform X7;protein_id=XP_011244889.1;extra_copy_number=0
CM058257.1	Liftoff	CDS	74654447	74654506	.	-	.	ID=cds-XP_011244889.1;Parent=rna-XM_011246587.4;Dbxref=GeneID:68617,GenBank:XP_011244889.1,MGI:MGI:1915867;Name=XP_011244889.1;gbkey=CDS;gene=Mtcl1;product=microtubule cross-linking factor 1 isoform X7;protein_id=XP_011244889.1;extra_copy_number=0
CM058257.1	Liftoff	CDS	74704675	74704833	.	-	.	ID=cds-XP_011244889.1;Parent=rna-XM_011246587.4;Dbxref=GeneID:68617,GenBank:XP_011244889.1,MGI:MGI:1915867;Name=XP_011244889.1;gbkey=CDS;gene=Mtcl1;product=microtubule cross-linking factor 1 isoform X7;protein_id=XP_011244889.1;extra_copy_number=0
CM058257.1	Liftoff	CDS	74706762	74706986	.	-	.	ID=cds-XP_011244889.1;Parent=rna-XM_011246587.4;Dbxref=GeneID:68617,GenBank:XP_011244889.1,MGI:MGI:1915867;Name=XP_011244889.1;gbkey=CDS;gene=Mtcl1;product=microtubule cross-linking factor 1 isoform X7;protein_id=XP_011244889.1;extra_copy_number=0
CM058257.1	Liftoff	CDS	74716908	74717936	.	-	.	ID=cds-XP_011244889.1;Parent=rna-XM_011246587.4;Dbxref=GeneID:68617,GenBank:XP_011244889.1,MGI:MGI:1915867;Name=XP_011244889.1;gbkey=CDS;gene=Mtcl1;product=microtubule cross-linking factor 1 isoform X7;protein_id=XP_011244889.1;extra_copy_number=0
CM058257.1	Liftoff	mRNA	74605574	74722270	.	-	.	ID=rna-XM_017317622.3;Parent=gene-Mtcl1;Dbxref=GeneID:68617,GenBank:XM_017317622.3,MGI:MGI:1915867;Name=XM_017317622.3;gbkey=mRNA;gene=Mtcl1;model_evidence=Supporting evidence includes similarity to: 2 mRNAs%2C 59 ESTs%2C 4 Proteins%2C 1269 long SRA reads%2C and 85%25 coverage of the annotated genomic feature by RNAseq alignments%2C including 4 samples with support for all annotated introns;product=microtubule crosslinking factor 1%2C transcript variant X9;transcript_id=XM_017317622.3;matches_ref_protein=True;valid_ORF=True;extra_copy_number=0
CM058257.1	Liftoff	exon	74605574	74606741	.	-	.	ID=exon-XM_017317622.3-16;Parent=rna-XM_017317622.3;Dbxref=GeneID:68617,GenBank:XM_017317622.3,MGI:MGI:1915867;gbkey=mRNA;gene=Mtcl1;product=microtubule crosslinking factor 1%2C transcript variant X9;transcript_id=XM_017317622.3;extra_copy_number=0
CM058257.1	Liftoff	exon	74609071	74609127	.	-	.	ID=exon-XM_017317622.3-15;Parent=rna-XM_017317622.3;Dbxref=GeneID:68617,GenBank:XM_017317622.3,MGI:MGI:1915867;gbkey=mRNA;gene=Mtcl1;product=microtubule crosslinking factor 1%2C transcript variant X9;transcript_id=XM_017317622.3;extra_copy_number=0
CM058257.1	Liftoff	exon	74611411	74612950	.	-	.	ID=exon-XM_017317622.3-14;Parent=rna-XM_017317622.3;Dbxref=GeneID:68617,GenBank:XM_017317622.3,MGI:MGI:1915867;gbkey=mRNA;gene=Mtcl1;product=microtubule crosslinking factor 1%2C transcript variant X9;transcript_id=XM_017317622.3;extra_copy_number=0
CM058257.1	Liftoff	exon	74614939	74614970	.	-	.	ID=exon-XM_017317622.3-13;Parent=rna-XM_017317622.3;Dbxref=GeneID:68617,GenBank:XM_017317622.3,MGI:MGI:1915867;gbkey=mRNA;gene=Mtcl1;product=microtubule crosslinking factor 1%2C transcript variant X9;transcript_id=XM_017317622.3;extra_copy_number=0
CM058257.1	Liftoff	exon	74616828	74617106	.	-	.	ID=exon-XM_017317622.3-12;Parent=rna-XM_017317622.3;Dbxref=GeneID:68617,GenBank:XM_017317622.3,MGI:MGI:1915867;gbkey=mRNA;gene=Mtcl1;product=microtubule crosslinking factor 1%2C transcript variant X9;transcript_id=XM_017317622.3;extra_copy_number=0
CM058257.1	Liftoff	exon	74622708	74622962	.	-	.	ID=exon-XM_017317622.3-11;Parent=rna-XM_017317622.3;Dbxref=GeneID:68617,GenBank:XM_017317622.3,MGI:MGI:1915867;gbkey=mRNA;gene=Mtcl1;product=microtubule crosslinking factor 1%2C transcript variant X9;transcript_id=XM_017317622.3;extra_copy_number=0
CM058257.1	Liftoff	exon	74626608	74626775	.	-	.	ID=exon-XM_017317622.3-10;Parent=rna-XM_017317622.3;Dbxref=GeneID:68617,GenBank:XM_017317622.3,MGI:MGI:1915867;gbkey=mRNA;gene=Mtcl1;product=microtubule crosslinking factor 1%2C transcript variant X9;transcript_id=XM_017317622.3;extra_copy_number=0
CM058257.1	Liftoff	exon	74634931	74635128	.	-	.	ID=exon-XM_017317622.3-9;Parent=rna-XM_017317622.3;Dbxref=GeneID:68617,GenBank:XM_017317622.3,MGI:MGI:1915867;gbkey=mRNA;gene=Mtcl1;product=microtubule crosslinking factor 1%2C transcript variant X9;transcript_id=XM_017317622.3;extra_copy_number=0
CM058257.1	Liftoff	exon	74636817	74637047	.	-	.	ID=exon-XM_017317622.3-8;Parent=rna-XM_017317622.3;Dbxref=GeneID:68617,GenBank:XM_017317622.3,MGI:MGI:1915867;gbkey=mRNA;gene=Mtcl1;product=microtubule crosslinking factor 1%2C transcript variant X9;transcript_id=XM_017317622.3;extra_copy_number=0
CM058257.1	Liftoff	exon	74646440	74646598	.	-	.	ID=exon-XM_017317622.3-7;Parent=rna-XM_017317622.3;Dbxref=GeneID:68617,GenBank:XM_017317622.3,MGI:MGI:1915867;gbkey=mRNA;gene=Mtcl1;product=microtubule crosslinking factor 1%2C transcript variant X9;transcript_id=XM_017317622.3;extra_copy_number=0
CM058257.1	Liftoff	exon	74647716	74649056	.	-	.	ID=exon-XM_017317622.3-6;Parent=rna-XM_017317622.3;Dbxref=GeneID:68617,GenBank:XM_017317622.3,MGI:MGI:1915867;gbkey=mRNA;gene=Mtcl1;product=microtubule crosslinking factor 1%2C transcript variant X9;transcript_id=XM_017317622.3;extra_copy_number=0
CM058257.1	Liftoff	exon	74652887	74652961	.	-	.	ID=exon-XM_017317622.3-5;Parent=rna-XM_017317622.3;Dbxref=GeneID:68617,GenBank:XM_017317622.3,MGI:MGI:1915867;gbkey=mRNA;gene=Mtcl1;product=microtubule crosslinking factor 1%2C transcript variant X9;transcript_id=XM_017317622.3;extra_copy_number=0
CM058257.1	Liftoff	exon	74654447	74654506	.	-	.	ID=exon-XM_017317622.3-4;Parent=rna-XM_017317622.3;Dbxref=GeneID:68617,GenBank:XM_017317622.3,MGI:MGI:1915867;gbkey=mRNA;gene=Mtcl1;product=microtubule crosslinking factor 1%2C transcript variant X9;transcript_id=XM_017317622.3;extra_copy_number=0
CM058257.1	Liftoff	exon	74704675	74704833	.	-	.	ID=exon-XM_017317622.3-3;Parent=rna-XM_017317622.3;Dbxref=GeneID:68617,GenBank:XM_017317622.3,MGI:MGI:1915867;gbkey=mRNA;gene=Mtcl1;product=microtubule crosslinking factor 1%2C transcript variant X9;transcript_id=XM_017317622.3;extra_copy_number=0
CM058257.1	Liftoff	exon	74706762	74706986	.	-	.	ID=exon-XM_017317622.3-2;Parent=rna-XM_017317622.3;Dbxref=GeneID:68617,GenBank:XM_017317622.3,MGI:MGI:1915867;gbkey=mRNA;gene=Mtcl1;product=microtubule crosslinking factor 1%2C transcript variant X9;transcript_id=XM_017317622.3;extra_copy_number=0
CM058257.1	Liftoff	exon	74716908	74722270	.	-	.	ID=exon-XM_017317622.3-1;Parent=rna-XM_017317622.3;Dbxref=GeneID:68617,GenBank:XM_017317622.3,MGI:MGI:1915867;gbkey=mRNA;gene=Mtcl1;product=microtubule crosslinking factor 1%2C transcript variant X9;transcript_id=XM_017317622.3;extra_copy_number=0
CM058257.1	Liftoff	CDS	74609089	74609127	.	-	.	ID=cds-XP_017173111.1;Parent=rna-XM_017317622.3;Dbxref=GeneID:68617,GenBank:XP_017173111.1,MGI:MGI:1915867;Name=XP_017173111.1;gbkey=CDS;gene=Mtcl1;product=microtubule cross-linking factor 1 isoform X8;protein_id=XP_017173111.1;extra_copy_number=0
CM058257.1	Liftoff	CDS	74611411	74612950	.	-	.	ID=cds-XP_017173111.1;Parent=rna-XM_017317622.3;Dbxref=GeneID:68617,GenBank:XP_017173111.1,MGI:MGI:1915867;Name=XP_017173111.1;gbkey=CDS;gene=Mtcl1;product=microtubule cross-linking factor 1 isoform X8;protein_id=XP_017173111.1;extra_copy_number=0
CM058257.1	Liftoff	CDS	74614939	74614970	.	-	.	ID=cds-XP_017173111.1;Parent=rna-XM_017317622.3;Dbxref=GeneID:68617,GenBank:XP_017173111.1,MGI:MGI:1915867;Name=XP_017173111.1;gbkey=CDS;gene=Mtcl1;product=microtubule cross-linking factor 1 isoform X8;protein_id=XP_017173111.1;extra_copy_number=0
CM058257.1	Liftoff	CDS	74616828	74617106	.	-	.	ID=cds-XP_017173111.1;Parent=rna-XM_017317622.3;Dbxref=GeneID:68617,GenBank:XP_017173111.1,MGI:MGI:1915867;Name=XP_017173111.1;gbkey=CDS;gene=Mtcl1;product=microtubule cross-linking factor 1 isoform X8;protein_id=XP_017173111.1;extra_copy_number=0
CM058257.1	Liftoff	CDS	74622708	74622962	.	-	.	ID=cds-XP_017173111.1;Parent=rna-XM_017317622.3;Dbxref=GeneID:68617,GenBank:XP_017173111.1,MGI:MGI:1915867;Name=XP_017173111.1;gbkey=CDS;gene=Mtcl1;product=microtubule cross-linking factor 1 isoform X8;protein_id=XP_017173111.1;extra_copy_number=0
CM058257.1	Liftoff	CDS	74626608	74626775	.	-	.	ID=cds-XP_017173111.1;Parent=rna-XM_017317622.3;Dbxref=GeneID:68617,GenBank:XP_017173111.1,MGI:MGI:1915867;Name=XP_017173111.1;gbkey=CDS;gene=Mtcl1;product=microtubule cross-linking factor 1 isoform X8;protein_id=XP_017173111.1;extra_copy_number=0
CM058257.1	Liftoff	CDS	74634931	74635128	.	-	.	ID=cds-XP_017173111.1;Parent=rna-XM_017317622.3;Dbxref=GeneID:68617,GenBank:XP_017173111.1,MGI:MGI:1915867;Name=XP_017173111.1;gbkey=CDS;gene=Mtcl1;product=microtubule cross-linking factor 1 isoform X8;protein_id=XP_017173111.1;extra_copy_number=0
CM058257.1	Liftoff	CDS	74636817	74637047	.	-	.	ID=cds-XP_017173111.1;Parent=rna-XM_017317622.3;Dbxref=GeneID:68617,GenBank:XP_017173111.1,MGI:MGI:1915867;Name=XP_017173111.1;gbkey=CDS;gene=Mtcl1;product=microtubule cross-linking factor 1 isoform X8;protein_id=XP_017173111.1;extra_copy_number=0
CM058257.1	Liftoff	CDS	74646440	74646598	.	-	.	ID=cds-XP_017173111.1;Parent=rna-XM_017317622.3;Dbxref=GeneID:68617,GenBank:XP_017173111.1,MGI:MGI:1915867;Name=XP_017173111.1;gbkey=CDS;gene=Mtcl1;product=microtubule cross-linking factor 1 isoform X8;protein_id=XP_017173111.1;extra_copy_number=0
CM058257.1	Liftoff	CDS	74647716	74649056	.	-	.	ID=cds-XP_017173111.1;Parent=rna-XM_017317622.3;Dbxref=GeneID:68617,GenBank:XP_017173111.1,MGI:MGI:1915867;Name=XP_017173111.1;gbkey=CDS;gene=Mtcl1;product=microtubule cross-linking factor 1 isoform X8;protein_id=XP_017173111.1;extra_copy_number=0
CM058257.1	Liftoff	CDS	74652887	74652961	.	-	.	ID=cds-XP_017173111.1;Parent=rna-XM_017317622.3;Dbxref=GeneID:68617,GenBank:XP_017173111.1,MGI:MGI:1915867;Name=XP_017173111.1;gbkey=CDS;gene=Mtcl1;product=microtubule cross-linking factor 1 isoform X8;protein_id=XP_017173111.1;extra_copy_number=0
CM058257.1	Liftoff	CDS	74654447	74654506	.	-	.	ID=cds-XP_017173111.1;Parent=rna-XM_017317622.3;Dbxref=GeneID:68617,GenBank:XP_017173111.1,MGI:MGI:1915867;Name=XP_017173111.1;gbkey=CDS;gene=Mtcl1;product=microtubule cross-linking factor 1 isoform X8;protein_id=XP_017173111.1;extra_copy_number=0
CM058257.1	Liftoff	CDS	74704675	74704833	.	-	.	ID=cds-XP_017173111.1;Parent=rna-XM_017317622.3;Dbxref=GeneID:68617,GenBank:XP_017173111.1,MGI:MGI:1915867;Name=XP_017173111.1;gbkey=CDS;gene=Mtcl1;product=microtubule cross-linking factor 1 isoform X8;protein_id=XP_017173111.1;extra_copy_number=0
CM058257.1	Liftoff	CDS	74706762	74706986	.	-	.	ID=cds-XP_017173111.1;Parent=rna-XM_017317622.3;Dbxref=GeneID:68617,GenBank:XP_017173111.1,MGI:MGI:1915867;Name=XP_017173111.1;gbkey=CDS;gene=Mtcl1;product=microtubule cross-linking factor 1 isoform X8;protein_id=XP_017173111.1;extra_copy_number=0
CM058257.1	Liftoff	CDS	74716908	74717936	.	-	.	ID=cds-XP_017173111.1;Parent=rna-XM_017317622.3;Dbxref=GeneID:68617,GenBank:XP_017173111.1,MGI:MGI:1915867;Name=XP_017173111.1;gbkey=CDS;gene=Mtcl1;product=microtubule cross-linking factor 1 isoform X8;protein_id=XP_017173111.1;extra_copy_number=0
CM058257.1	Liftoff	mRNA	74605574	74722270	.	-	.	ID=rna-XM_036160766.1;Parent=gene-Mtcl1;Dbxref=GeneID:68617,GenBank:XM_036160766.1,MGI:MGI:1915867;Name=XM_036160766.1;gbkey=mRNA;gene=Mtcl1;model_evidence=Supporting evidence includes similarity to: 2 mRNAs%2C 59 ESTs%2C 4 Proteins%2C 1026 long SRA reads%2C and 85%25 coverage of the annotated genomic feature by RNAseq alignments%2C including 24 samples with support for all annotated introns;product=microtubule crosslinking factor 1%2C transcript variant X7;transcript_id=XM_036160766.1;matches_ref_protein=True;valid_ORF=True;extra_copy_number=0
CM058257.1	Liftoff	exon	74605574	74606741	.	-	.	ID=exon-XM_036160766.1-14;Parent=rna-XM_036160766.1;Dbxref=GeneID:68617,GenBank:XM_036160766.1,MGI:MGI:1915867;gbkey=mRNA;gene=Mtcl1;product=microtubule crosslinking factor 1%2C transcript variant X7;transcript_id=XM_036160766.1;extra_copy_number=0
CM058257.1	Liftoff	exon	74611411	74612950	.	-	.	ID=exon-XM_036160766.1-13;Parent=rna-XM_036160766.1;Dbxref=GeneID:68617,GenBank:XM_036160766.1,MGI:MGI:1915867;gbkey=mRNA;gene=Mtcl1;product=microtubule crosslinking factor 1%2C transcript variant X7;transcript_id=XM_036160766.1;extra_copy_number=0
CM058257.1	Liftoff	exon	74614939	74614970	.	-	.	ID=exon-XM_036160766.1-12;Parent=rna-XM_036160766.1;Dbxref=GeneID:68617,GenBank:XM_036160766.1,MGI:MGI:1915867;gbkey=mRNA;gene=Mtcl1;product=microtubule crosslinking factor 1%2C transcript variant X7;transcript_id=XM_036160766.1;extra_copy_number=0
CM058257.1	Liftoff	exon	74616828	74617106	.	-	.	ID=exon-XM_036160766.1-11;Parent=rna-XM_036160766.1;Dbxref=GeneID:68617,GenBank:XM_036160766.1,MGI:MGI:1915867;gbkey=mRNA;gene=Mtcl1;product=microtubule crosslinking factor 1%2C transcript variant X7;transcript_id=XM_036160766.1;extra_copy_number=0
CM058257.1	Liftoff	exon	74622708	74622962	.	-	.	ID=exon-XM_036160766.1-10;Parent=rna-XM_036160766.1;Dbxref=GeneID:68617,GenBank:XM_036160766.1,MGI:MGI:1915867;gbkey=mRNA;gene=Mtcl1;product=microtubule crosslinking factor 1%2C transcript variant X7;transcript_id=XM_036160766.1;extra_copy_number=0
CM058257.1	Liftoff	exon	74626608	74626775	.	-	.	ID=exon-XM_036160766.1-9;Parent=rna-XM_036160766.1;Dbxref=GeneID:68617,GenBank:XM_036160766.1,MGI:MGI:1915867;gbkey=mRNA;gene=Mtcl1;product=microtubule crosslinking factor 1%2C transcript variant X7;transcript_id=XM_036160766.1;extra_copy_number=0
CM058257.1	Liftoff	exon	74634931	74635128	.	-	.	ID=exon-XM_036160766.1-8;Parent=rna-XM_036160766.1;Dbxref=GeneID:68617,GenBank:XM_036160766.1,MGI:MGI:1915867;gbkey=mRNA;gene=Mtcl1;product=microtubule crosslinking factor 1%2C transcript variant X7;transcript_id=XM_036160766.1;extra_copy_number=0
CM058257.1	Liftoff	exon	74636817	74637047	.	-	.	ID=exon-XM_036160766.1-7;Parent=rna-XM_036160766.1;Dbxref=GeneID:68617,GenBank:XM_036160766.1,MGI:MGI:1915867;gbkey=mRNA;gene=Mtcl1;product=microtubule crosslinking factor 1%2C transcript variant X7;transcript_id=XM_036160766.1;extra_copy_number=0
CM058257.1	Liftoff	exon	74646440	74646598	.	-	.	ID=exon-XM_036160766.1-6;Parent=rna-XM_036160766.1;Dbxref=GeneID:68617,GenBank:XM_036160766.1,MGI:MGI:1915867;gbkey=mRNA;gene=Mtcl1;product=microtubule crosslinking factor 1%2C transcript variant X7;transcript_id=XM_036160766.1;extra_copy_number=0
CM058257.1	Liftoff	exon	74647716	74649056	.	-	.	ID=exon-XM_036160766.1-5;Parent=rna-XM_036160766.1;Dbxref=GeneID:68617,GenBank:XM_036160766.1,MGI:MGI:1915867;gbkey=mRNA;gene=Mtcl1;product=microtubule crosslinking factor 1%2C transcript variant X7;transcript_id=XM_036160766.1;extra_copy_number=0
CM058257.1	Liftoff	exon	74654447	74654506	.	-	.	ID=exon-XM_036160766.1-4;Parent=rna-XM_036160766.1;Dbxref=GeneID:68617,GenBank:XM_036160766.1,MGI:MGI:1915867;gbkey=mRNA;gene=Mtcl1;product=microtubule crosslinking factor 1%2C transcript variant X7;transcript_id=XM_036160766.1;extra_copy_number=0
CM058257.1	Liftoff	exon	74704675	74704833	.	-	.	ID=exon-XM_036160766.1-3;Parent=rna-XM_036160766.1;Dbxref=GeneID:68617,GenBank:XM_036160766.1,MGI:MGI:1915867;gbkey=mRNA;gene=Mtcl1;product=microtubule crosslinking factor 1%2C transcript variant X7;transcript_id=XM_036160766.1;extra_copy_number=0
CM058257.1	Liftoff	exon	74706762	74706986	.	-	.	ID=exon-XM_036160766.1-2;Parent=rna-XM_036160766.1;Dbxref=GeneID:68617,GenBank:XM_036160766.1,MGI:MGI:1915867;gbkey=mRNA;gene=Mtcl1;product=microtubule crosslinking factor 1%2C transcript variant X7;transcript_id=XM_036160766.1;extra_copy_number=0
CM058257.1	Liftoff	exon	74716908	74722270	.	-	.	ID=exon-XM_036160766.1-1;Parent=rna-XM_036160766.1;Dbxref=GeneID:68617,GenBank:XM_036160766.1,MGI:MGI:1915867;gbkey=mRNA;gene=Mtcl1;product=microtubule crosslinking factor 1%2C transcript variant X7;transcript_id=XM_036160766.1;extra_copy_number=0
CM058257.1	Liftoff	CDS	74606547	74606741	.	-	.	ID=cds-XP_036016659.1;Parent=rna-XM_036160766.1;Dbxref=GeneID:68617,GenBank:XP_036016659.1,MGI:MGI:1915867;Name=XP_036016659.1;gbkey=CDS;gene=Mtcl1;product=microtubule cross-linking factor 1 isoform X6;protein_id=XP_036016659.1;extra_copy_number=0
CM058257.1	Liftoff	CDS	74611411	74612950	.	-	.	ID=cds-XP_036016659.1;Parent=rna-XM_036160766.1;Dbxref=GeneID:68617,GenBank:XP_036016659.1,MGI:MGI:1915867;Name=XP_036016659.1;gbkey=CDS;gene=Mtcl1;product=microtubule cross-linking factor 1 isoform X6;protein_id=XP_036016659.1;extra_copy_number=0
CM058257.1	Liftoff	CDS	74614939	74614970	.	-	.	ID=cds-XP_036016659.1;Parent=rna-XM_036160766.1;Dbxref=GeneID:68617,GenBank:XP_036016659.1,MGI:MGI:1915867;Name=XP_036016659.1;gbkey=CDS;gene=Mtcl1;product=microtubule cross-linking factor 1 isoform X6;protein_id=XP_036016659.1;extra_copy_number=0
CM058257.1	Liftoff	CDS	74616828	74617106	.	-	.	ID=cds-XP_036016659.1;Parent=rna-XM_036160766.1;Dbxref=GeneID:68617,GenBank:XP_036016659.1,MGI:MGI:1915867;Name=XP_036016659.1;gbkey=CDS;gene=Mtcl1;product=microtubule cross-linking factor 1 isoform X6;protein_id=XP_036016659.1;extra_copy_number=0
CM058257.1	Liftoff	CDS	74622708	74622962	.	-	.	ID=cds-XP_036016659.1;Parent=rna-XM_036160766.1;Dbxref=GeneID:68617,GenBank:XP_036016659.1,MGI:MGI:1915867;Name=XP_036016659.1;gbkey=CDS;gene=Mtcl1;product=microtubule cross-linking factor 1 isoform X6;protein_id=XP_036016659.1;extra_copy_number=0
CM058257.1	Liftoff	CDS	74626608	74626775	.	-	.	ID=cds-XP_036016659.1;Parent=rna-XM_036160766.1;Dbxref=GeneID:68617,GenBank:XP_036016659.1,MGI:MGI:1915867;Name=XP_036016659.1;gbkey=CDS;gene=Mtcl1;product=microtubule cross-linking factor 1 isoform X6;protein_id=XP_036016659.1;extra_copy_number=0
CM058257.1	Liftoff	CDS	74634931	74635128	.	-	.	ID=cds-XP_036016659.1;Parent=rna-XM_036160766.1;Dbxref=GeneID:68617,GenBank:XP_036016659.1,MGI:MGI:1915867;Name=XP_036016659.1;gbkey=CDS;gene=Mtcl1;product=microtubule cross-linking factor 1 isoform X6;protein_id=XP_036016659.1;extra_copy_number=0
CM058257.1	Liftoff	CDS	74636817	74637047	.	-	.	ID=cds-XP_036016659.1;Parent=rna-XM_036160766.1;Dbxref=GeneID:68617,GenBank:XP_036016659.1,MGI:MGI:1915867;Name=XP_036016659.1;gbkey=CDS;gene=Mtcl1;product=microtubule cross-linking factor 1 isoform X6;protein_id=XP_036016659.1;extra_copy_number=0
CM058257.1	Liftoff	CDS	74646440	74646598	.	-	.	ID=cds-XP_036016659.1;Parent=rna-XM_036160766.1;Dbxref=GeneID:68617,GenBank:XP_036016659.1,MGI:MGI:1915867;Name=XP_036016659.1;gbkey=CDS;gene=Mtcl1;product=microtubule cross-linking factor 1 isoform X6;protein_id=XP_036016659.1;extra_copy_number=0
CM058257.1	Liftoff	CDS	74647716	74649056	.	-	.	ID=cds-XP_036016659.1;Parent=rna-XM_036160766.1;Dbxref=GeneID:68617,GenBank:XP_036016659.1,MGI:MGI:1915867;Name=XP_036016659.1;gbkey=CDS;gene=Mtcl1;product=microtubule cross-linking factor 1 isoform X6;protein_id=XP_036016659.1;extra_copy_number=0
CM058257.1	Liftoff	CDS	74654447	74654506	.	-	.	ID=cds-XP_036016659.1;Parent=rna-XM_036160766.1;Dbxref=GeneID:68617,GenBank:XP_036016659.1,MGI:MGI:1915867;Name=XP_036016659.1;gbkey=CDS;gene=Mtcl1;product=microtubule cross-linking factor 1 isoform X6;protein_id=XP_036016659.1;extra_copy_number=0
CM058257.1	Liftoff	CDS	74704675	74704833	.	-	.	ID=cds-XP_036016659.1;Parent=rna-XM_036160766.1;Dbxref=GeneID:68617,GenBank:XP_036016659.1,MGI:MGI:1915867;Name=XP_036016659.1;gbkey=CDS;gene=Mtcl1;product=microtubule cross-linking factor 1 isoform X6;protein_id=XP_036016659.1;extra_copy_number=0
CM058257.1	Liftoff	CDS	74706762	74706986	.	-	.	ID=cds-XP_036016659.1;Parent=rna-XM_036160766.1;Dbxref=GeneID:68617,GenBank:XP_036016659.1,MGI:MGI:1915867;Name=XP_036016659.1;gbkey=CDS;gene=Mtcl1;product=microtubule cross-linking factor 1 isoform X6;protein_id=XP_036016659.1;extra_copy_number=0
CM058257.1	Liftoff	CDS	74716908	74717936	.	-	.	ID=cds-XP_036016659.1;Parent=rna-XM_036160766.1;Dbxref=GeneID:68617,GenBank:XP_036016659.1,MGI:MGI:1915867;Name=XP_036016659.1;gbkey=CDS;gene=Mtcl1;product=microtubule cross-linking factor 1 isoform X6;protein_id=XP_036016659.1;extra_copy_number=0
CM058257.1	Liftoff	mRNA	74605579	74722270	.	-	.	ID=rna-XM_006524851.5;Parent=gene-Mtcl1;Dbxref=GeneID:68617,GenBank:XM_006524851.5,MGI:MGI:1915867;Name=XM_006524851.5;gbkey=mRNA;gene=Mtcl1;model_evidence=Supporting evidence includes similarity to: 2 mRNAs%2C 48 ESTs%2C 3 Proteins%2C 782 long SRA reads%2C and 85%25 coverage of the annotated genomic feature by RNAseq alignments%2C including 21 samples with support for all annotated introns;product=microtubule crosslinking factor 1%2C transcript variant X2;transcript_id=XM_006524851.5;matches_ref_protein=True;valid_ORF=True;extra_copy_number=0
CM058257.1	Liftoff	exon	74605579	74606741	.	-	.	ID=exon-XM_006524851.5-15;Parent=rna-XM_006524851.5;Dbxref=GeneID:68617,GenBank:XM_006524851.5,MGI:MGI:1915867;gbkey=mRNA;gene=Mtcl1;product=microtubule crosslinking factor 1%2C transcript variant X2;transcript_id=XM_006524851.5;extra_copy_number=0
CM058257.1	Liftoff	exon	74611411	74612950	.	-	.	ID=exon-XM_006524851.5-14;Parent=rna-XM_006524851.5;Dbxref=GeneID:68617,GenBank:XM_006524851.5,MGI:MGI:1915867;gbkey=mRNA;gene=Mtcl1;product=microtubule crosslinking factor 1%2C transcript variant X2;transcript_id=XM_006524851.5;extra_copy_number=0
CM058257.1	Liftoff	exon	74614939	74614970	.	-	.	ID=exon-XM_006524851.5-13;Parent=rna-XM_006524851.5;Dbxref=GeneID:68617,GenBank:XM_006524851.5,MGI:MGI:1915867;gbkey=mRNA;gene=Mtcl1;product=microtubule crosslinking factor 1%2C transcript variant X2;transcript_id=XM_006524851.5;extra_copy_number=0
CM058257.1	Liftoff	exon	74616828	74617106	.	-	.	ID=exon-XM_006524851.5-12;Parent=rna-XM_006524851.5;Dbxref=GeneID:68617,GenBank:XM_006524851.5,MGI:MGI:1915867;gbkey=mRNA;gene=Mtcl1;product=microtubule crosslinking factor 1%2C transcript variant X2;transcript_id=XM_006524851.5;extra_copy_number=0
CM058257.1	Liftoff	exon	74622708	74622962	.	-	.	ID=exon-XM_006524851.5-11;Parent=rna-XM_006524851.5;Dbxref=GeneID:68617,GenBank:XM_006524851.5,MGI:MGI:1915867;gbkey=mRNA;gene=Mtcl1;product=microtubule crosslinking factor 1%2C transcript variant X2;transcript_id=XM_006524851.5;extra_copy_number=0
CM058257.1	Liftoff	exon	74626608	74626775	.	-	.	ID=exon-XM_006524851.5-10;Parent=rna-XM_006524851.5;Dbxref=GeneID:68617,GenBank:XM_006524851.5,MGI:MGI:1915867;gbkey=mRNA;gene=Mtcl1;product=microtubule crosslinking factor 1%2C transcript variant X2;transcript_id=XM_006524851.5;extra_copy_number=0
CM058257.1	Liftoff	exon	74634931	74635128	.	-	.	ID=exon-XM_006524851.5-9;Parent=rna-XM_006524851.5;Dbxref=GeneID:68617,GenBank:XM_006524851.5,MGI:MGI:1915867;gbkey=mRNA;gene=Mtcl1;product=microtubule crosslinking factor 1%2C transcript variant X2;transcript_id=XM_006524851.5;extra_copy_number=0
CM058257.1	Liftoff	exon	74636817	74637047	.	-	.	ID=exon-XM_006524851.5-8;Parent=rna-XM_006524851.5;Dbxref=GeneID:68617,GenBank:XM_006524851.5,MGI:MGI:1915867;gbkey=mRNA;gene=Mtcl1;product=microtubule crosslinking factor 1%2C transcript variant X2;transcript_id=XM_006524851.5;extra_copy_number=0
CM058257.1	Liftoff	exon	74639910	74640032	.	-	.	ID=exon-XM_006524851.5-7;Parent=rna-XM_006524851.5;Dbxref=GeneID:68617,GenBank:XM_006524851.5,MGI:MGI:1915867;gbkey=mRNA;gene=Mtcl1;product=microtubule crosslinking factor 1%2C transcript variant X2;transcript_id=XM_006524851.5;extra_copy_number=0
CM058257.1	Liftoff	exon	74646440	74646598	.	-	.	ID=exon-XM_006524851.5-6;Parent=rna-XM_006524851.5;Dbxref=GeneID:68617,GenBank:XM_006524851.5,MGI:MGI:1915867;gbkey=mRNA;gene=Mtcl1;product=microtubule crosslinking factor 1%2C transcript variant X2;transcript_id=XM_006524851.5;extra_copy_number=0
CM058257.1	Liftoff	exon	74647716	74649056	.	-	.	ID=exon-XM_006524851.5-5;Parent=rna-XM_006524851.5;Dbxref=GeneID:68617,GenBank:XM_006524851.5,MGI:MGI:1915867;gbkey=mRNA;gene=Mtcl1;product=microtubule crosslinking factor 1%2C transcript variant X2;transcript_id=XM_006524851.5;extra_copy_number=0
CM058257.1	Liftoff	exon	74654447	74654506	.	-	.	ID=exon-XM_006524851.5-4;Parent=rna-XM_006524851.5;Dbxref=GeneID:68617,GenBank:XM_006524851.5,MGI:MGI:1915867;gbkey=mRNA;gene=Mtcl1;product=microtubule crosslinking factor 1%2C transcript variant X2;transcript_id=XM_006524851.5;extra_copy_number=0
CM058257.1	Liftoff	exon	74704675	74704833	.	-	.	ID=exon-XM_006524851.5-3;Parent=rna-XM_006524851.5;Dbxref=GeneID:68617,GenBank:XM_006524851.5,MGI:MGI:1915867;gbkey=mRNA;gene=Mtcl1;product=microtubule crosslinking factor 1%2C transcript variant X2;transcript_id=XM_006524851.5;extra_copy_number=0
CM058257.1	Liftoff	exon	74706762	74706986	.	-	.	ID=exon-XM_006524851.5-2;Parent=rna-XM_006524851.5;Dbxref=GeneID:68617,GenBank:XM_006524851.5,MGI:MGI:1915867;gbkey=mRNA;gene=Mtcl1;product=microtubule crosslinking factor 1%2C transcript variant X2;transcript_id=XM_006524851.5;extra_copy_number=0
CM058257.1	Liftoff	exon	74716908	74722270	.	-	.	ID=exon-XM_006524851.5-1;Parent=rna-XM_006524851.5;Dbxref=GeneID:68617,GenBank:XM_006524851.5,MGI:MGI:1915867;gbkey=mRNA;gene=Mtcl1;product=microtubule crosslinking factor 1%2C transcript variant X2;transcript_id=XM_006524851.5;extra_copy_number=0
CM058257.1	Liftoff	CDS	74606547	74606741	.	-	.	ID=cds-XP_006524914.1;Parent=rna-XM_006524851.5;Dbxref=GeneID:68617,GenBank:XP_006524914.1,MGI:MGI:1915867;Name=XP_006524914.1;gbkey=CDS;gene=Mtcl1;product=microtubule cross-linking factor 1 isoform X2;protein_id=XP_006524914.1;extra_copy_number=0
CM058257.1	Liftoff	CDS	74611411	74612950	.	-	.	ID=cds-XP_006524914.1;Parent=rna-XM_006524851.5;Dbxref=GeneID:68617,GenBank:XP_006524914.1,MGI:MGI:1915867;Name=XP_006524914.1;gbkey=CDS;gene=Mtcl1;product=microtubule cross-linking factor 1 isoform X2;protein_id=XP_006524914.1;extra_copy_number=0
CM058257.1	Liftoff	CDS	74614939	74614970	.	-	.	ID=cds-XP_006524914.1;Parent=rna-XM_006524851.5;Dbxref=GeneID:68617,GenBank:XP_006524914.1,MGI:MGI:1915867;Name=XP_006524914.1;gbkey=CDS;gene=Mtcl1;product=microtubule cross-linking factor 1 isoform X2;protein_id=XP_006524914.1;extra_copy_number=0
CM058257.1	Liftoff	CDS	74616828	74617106	.	-	.	ID=cds-XP_006524914.1;Parent=rna-XM_006524851.5;Dbxref=GeneID:68617,GenBank:XP_006524914.1,MGI:MGI:1915867;Name=XP_006524914.1;gbkey=CDS;gene=Mtcl1;product=microtubule cross-linking factor 1 isoform X2;protein_id=XP_006524914.1;extra_copy_number=0
CM058257.1	Liftoff	CDS	74622708	74622962	.	-	.	ID=cds-XP_006524914.1;Parent=rna-XM_006524851.5;Dbxref=GeneID:68617,GenBank:XP_006524914.1,MGI:MGI:1915867;Name=XP_006524914.1;gbkey=CDS;gene=Mtcl1;product=microtubule cross-linking factor 1 isoform X2;protein_id=XP_006524914.1;extra_copy_number=0
CM058257.1	Liftoff	CDS	74626608	74626775	.	-	.	ID=cds-XP_006524914.1;Parent=rna-XM_006524851.5;Dbxref=GeneID:68617,GenBank:XP_006524914.1,MGI:MGI:1915867;Name=XP_006524914.1;gbkey=CDS;gene=Mtcl1;product=microtubule cross-linking factor 1 isoform X2;protein_id=XP_006524914.1;extra_copy_number=0
CM058257.1	Liftoff	CDS	74634931	74635128	.	-	.	ID=cds-XP_006524914.1;Parent=rna-XM_006524851.5;Dbxref=GeneID:68617,GenBank:XP_006524914.1,MGI:MGI:1915867;Name=XP_006524914.1;gbkey=CDS;gene=Mtcl1;product=microtubule cross-linking factor 1 isoform X2;protein_id=XP_006524914.1;extra_copy_number=0
CM058257.1	Liftoff	CDS	74636817	74637047	.	-	.	ID=cds-XP_006524914.1;Parent=rna-XM_006524851.5;Dbxref=GeneID:68617,GenBank:XP_006524914.1,MGI:MGI:1915867;Name=XP_006524914.1;gbkey=CDS;gene=Mtcl1;product=microtubule cross-linking factor 1 isoform X2;protein_id=XP_006524914.1;extra_copy_number=0
CM058257.1	Liftoff	CDS	74639910	74640032	.	-	.	ID=cds-XP_006524914.1;Parent=rna-XM_006524851.5;Dbxref=GeneID:68617,GenBank:XP_006524914.1,MGI:MGI:1915867;Name=XP_006524914.1;gbkey=CDS;gene=Mtcl1;product=microtubule cross-linking factor 1 isoform X2;protein_id=XP_006524914.1;extra_copy_number=0
CM058257.1	Liftoff	CDS	74646440	74646598	.	-	.	ID=cds-XP_006524914.1;Parent=rna-XM_006524851.5;Dbxref=GeneID:68617,GenBank:XP_006524914.1,MGI:MGI:1915867;Name=XP_006524914.1;gbkey=CDS;gene=Mtcl1;product=microtubule cross-linking factor 1 isoform X2;protein_id=XP_006524914.1;extra_copy_number=0
CM058257.1	Liftoff	CDS	74647716	74649056	.	-	.	ID=cds-XP_006524914.1;Parent=rna-XM_006524851.5;Dbxref=GeneID:68617,GenBank:XP_006524914.1,MGI:MGI:1915867;Name=XP_006524914.1;gbkey=CDS;gene=Mtcl1;product=microtubule cross-linking factor 1 isoform X2;protein_id=XP_006524914.1;extra_copy_number=0
CM058257.1	Liftoff	CDS	74654447	74654506	.	-	.	ID=cds-XP_006524914.1;Parent=rna-XM_006524851.5;Dbxref=GeneID:68617,GenBank:XP_006524914.1,MGI:MGI:1915867;Name=XP_006524914.1;gbkey=CDS;gene=Mtcl1;product=microtubule cross-linking factor 1 isoform X2;protein_id=XP_006524914.1;extra_copy_number=0
CM058257.1	Liftoff	CDS	74704675	74704833	.	-	.	ID=cds-XP_006524914.1;Parent=rna-XM_006524851.5;Dbxref=GeneID:68617,GenBank:XP_006524914.1,MGI:MGI:1915867;Name=XP_006524914.1;gbkey=CDS;gene=Mtcl1;product=microtubule cross-linking factor 1 isoform X2;protein_id=XP_006524914.1;extra_copy_number=0
CM058257.1	Liftoff	CDS	74706762	74706986	.	-	.	ID=cds-XP_006524914.1;Parent=rna-XM_006524851.5;Dbxref=GeneID:68617,GenBank:XP_006524914.1,MGI:MGI:1915867;Name=XP_006524914.1;gbkey=CDS;gene=Mtcl1;product=microtubule cross-linking factor 1 isoform X2;protein_id=XP_006524914.1;extra_copy_number=0
CM058257.1	Liftoff	CDS	74716908	74717936	.	-	.	ID=cds-XP_006524914.1;Parent=rna-XM_006524851.5;Dbxref=GeneID:68617,GenBank:XP_006524914.1,MGI:MGI:1915867;Name=XP_006524914.1;gbkey=CDS;gene=Mtcl1;product=microtubule cross-linking factor 1 isoform X2;protein_id=XP_006524914.1;extra_copy_number=0
CM058257.1	Liftoff	mRNA	74605579	74722270	.	-	.	ID=rna-XM_006524852.5;Parent=gene-Mtcl1;Dbxref=GeneID:68617,GenBank:XM_006524852.5,MGI:MGI:1915867;Name=XM_006524852.5;gbkey=mRNA;gene=Mtcl1;model_evidence=Supporting evidence includes similarity to: 2 mRNAs%2C 53 ESTs%2C 6 Proteins%2C 791 long SRA reads%2C and 85%25 coverage of the annotated genomic feature by RNAseq alignments%2C including 25 samples with support for all annotated introns;product=microtubule crosslinking factor 1%2C transcript variant X3;transcript_id=XM_006524852.5;matches_ref_protein=True;valid_ORF=True;extra_copy_number=0
CM058257.1	Liftoff	exon	74605579	74606741	.	-	.	ID=exon-XM_006524852.5-15;Parent=rna-XM_006524852.5;Dbxref=GeneID:68617,GenBank:XM_006524852.5,MGI:MGI:1915867;gbkey=mRNA;gene=Mtcl1;product=microtubule crosslinking factor 1%2C transcript variant X3;transcript_id=XM_006524852.5;extra_copy_number=0
CM058257.1	Liftoff	exon	74611411	74612950	.	-	.	ID=exon-XM_006524852.5-14;Parent=rna-XM_006524852.5;Dbxref=GeneID:68617,GenBank:XM_006524852.5,MGI:MGI:1915867;gbkey=mRNA;gene=Mtcl1;product=microtubule crosslinking factor 1%2C transcript variant X3;transcript_id=XM_006524852.5;extra_copy_number=0
CM058257.1	Liftoff	exon	74614939	74614970	.	-	.	ID=exon-XM_006524852.5-13;Parent=rna-XM_006524852.5;Dbxref=GeneID:68617,GenBank:XM_006524852.5,MGI:MGI:1915867;gbkey=mRNA;gene=Mtcl1;product=microtubule crosslinking factor 1%2C transcript variant X3;transcript_id=XM_006524852.5;extra_copy_number=0
CM058257.1	Liftoff	exon	74616828	74617106	.	-	.	ID=exon-XM_006524852.5-12;Parent=rna-XM_006524852.5;Dbxref=GeneID:68617,GenBank:XM_006524852.5,MGI:MGI:1915867;gbkey=mRNA;gene=Mtcl1;product=microtubule crosslinking factor 1%2C transcript variant X3;transcript_id=XM_006524852.5;extra_copy_number=0
CM058257.1	Liftoff	exon	74622708	74622962	.	-	.	ID=exon-XM_006524852.5-11;Parent=rna-XM_006524852.5;Dbxref=GeneID:68617,GenBank:XM_006524852.5,MGI:MGI:1915867;gbkey=mRNA;gene=Mtcl1;product=microtubule crosslinking factor 1%2C transcript variant X3;transcript_id=XM_006524852.5;extra_copy_number=0
CM058257.1	Liftoff	exon	74626608	74626775	.	-	.	ID=exon-XM_006524852.5-10;Parent=rna-XM_006524852.5;Dbxref=GeneID:68617,GenBank:XM_006524852.5,MGI:MGI:1915867;gbkey=mRNA;gene=Mtcl1;product=microtubule crosslinking factor 1%2C transcript variant X3;transcript_id=XM_006524852.5;extra_copy_number=0
CM058257.1	Liftoff	exon	74634931	74635128	.	-	.	ID=exon-XM_006524852.5-9;Parent=rna-XM_006524852.5;Dbxref=GeneID:68617,GenBank:XM_006524852.5,MGI:MGI:1915867;gbkey=mRNA;gene=Mtcl1;product=microtubule crosslinking factor 1%2C transcript variant X3;transcript_id=XM_006524852.5;extra_copy_number=0
CM058257.1	Liftoff	exon	74636817	74637047	.	-	.	ID=exon-XM_006524852.5-8;Parent=rna-XM_006524852.5;Dbxref=GeneID:68617,GenBank:XM_006524852.5,MGI:MGI:1915867;gbkey=mRNA;gene=Mtcl1;product=microtubule crosslinking factor 1%2C transcript variant X3;transcript_id=XM_006524852.5;extra_copy_number=0
CM058257.1	Liftoff	exon	74639910	74640032	.	-	.	ID=exon-XM_006524852.5-7;Parent=rna-XM_006524852.5;Dbxref=GeneID:68617,GenBank:XM_006524852.5,MGI:MGI:1915867;gbkey=mRNA;gene=Mtcl1;product=microtubule crosslinking factor 1%2C transcript variant X3;transcript_id=XM_006524852.5;extra_copy_number=0
CM058257.1	Liftoff	exon	74646440	74646598	.	-	.	ID=exon-XM_006524852.5-6;Parent=rna-XM_006524852.5;Dbxref=GeneID:68617,GenBank:XM_006524852.5,MGI:MGI:1915867;gbkey=mRNA;gene=Mtcl1;product=microtubule crosslinking factor 1%2C transcript variant X3;transcript_id=XM_006524852.5;extra_copy_number=0
CM058257.1	Liftoff	exon	74647716	74649023	.	-	.	ID=exon-XM_006524852.5-5;Parent=rna-XM_006524852.5;Dbxref=GeneID:68617,GenBank:XM_006524852.5,MGI:MGI:1915867;gbkey=mRNA;gene=Mtcl1;product=microtubule crosslinking factor 1%2C transcript variant X3;transcript_id=XM_006524852.5;extra_copy_number=0
CM058257.1	Liftoff	exon	74654447	74654506	.	-	.	ID=exon-XM_006524852.5-4;Parent=rna-XM_006524852.5;Dbxref=GeneID:68617,GenBank:XM_006524852.5,MGI:MGI:1915867;gbkey=mRNA;gene=Mtcl1;product=microtubule crosslinking factor 1%2C transcript variant X3;transcript_id=XM_006524852.5;extra_copy_number=0
CM058257.1	Liftoff	exon	74704675	74704833	.	-	.	ID=exon-XM_006524852.5-3;Parent=rna-XM_006524852.5;Dbxref=GeneID:68617,GenBank:XM_006524852.5,MGI:MGI:1915867;gbkey=mRNA;gene=Mtcl1;product=microtubule crosslinking factor 1%2C transcript variant X3;transcript_id=XM_006524852.5;extra_copy_number=0
CM058257.1	Liftoff	exon	74706762	74706986	.	-	.	ID=exon-XM_006524852.5-2;Parent=rna-XM_006524852.5;Dbxref=GeneID:68617,GenBank:XM_006524852.5,MGI:MGI:1915867;gbkey=mRNA;gene=Mtcl1;product=microtubule crosslinking factor 1%2C transcript variant X3;transcript_id=XM_006524852.5;extra_copy_number=0
CM058257.1	Liftoff	exon	74716908	74722270	.	-	.	ID=exon-XM_006524852.5-1;Parent=rna-XM_006524852.5;Dbxref=GeneID:68617,GenBank:XM_006524852.5,MGI:MGI:1915867;gbkey=mRNA;gene=Mtcl1;product=microtubule crosslinking factor 1%2C transcript variant X3;transcript_id=XM_006524852.5;extra_copy_number=0
CM058257.1	Liftoff	CDS	74606547	74606741	.	-	.	ID=cds-XP_006524915.1;Parent=rna-XM_006524852.5;Dbxref=GeneID:68617,GenBank:XP_006524915.1,MGI:MGI:1915867;Name=XP_006524915.1;gbkey=CDS;gene=Mtcl1;product=microtubule cross-linking factor 1 isoform X3;protein_id=XP_006524915.1;extra_copy_number=0
CM058257.1	Liftoff	CDS	74611411	74612950	.	-	.	ID=cds-XP_006524915.1;Parent=rna-XM_006524852.5;Dbxref=GeneID:68617,GenBank:XP_006524915.1,MGI:MGI:1915867;Name=XP_006524915.1;gbkey=CDS;gene=Mtcl1;product=microtubule cross-linking factor 1 isoform X3;protein_id=XP_006524915.1;extra_copy_number=0
CM058257.1	Liftoff	CDS	74614939	74614970	.	-	.	ID=cds-XP_006524915.1;Parent=rna-XM_006524852.5;Dbxref=GeneID:68617,GenBank:XP_006524915.1,MGI:MGI:1915867;Name=XP_006524915.1;gbkey=CDS;gene=Mtcl1;product=microtubule cross-linking factor 1 isoform X3;protein_id=XP_006524915.1;extra_copy_number=0
CM058257.1	Liftoff	CDS	74616828	74617106	.	-	.	ID=cds-XP_006524915.1;Parent=rna-XM_006524852.5;Dbxref=GeneID:68617,GenBank:XP_006524915.1,MGI:MGI:1915867;Name=XP_006524915.1;gbkey=CDS;gene=Mtcl1;product=microtubule cross-linking factor 1 isoform X3;protein_id=XP_006524915.1;extra_copy_number=0
CM058257.1	Liftoff	CDS	74622708	74622962	.	-	.	ID=cds-XP_006524915.1;Parent=rna-XM_006524852.5;Dbxref=GeneID:68617,GenBank:XP_006524915.1,MGI:MGI:1915867;Name=XP_006524915.1;gbkey=CDS;gene=Mtcl1;product=microtubule cross-linking factor 1 isoform X3;protein_id=XP_006524915.1;extra_copy_number=0
CM058257.1	Liftoff	CDS	74626608	74626775	.	-	.	ID=cds-XP_006524915.1;Parent=rna-XM_006524852.5;Dbxref=GeneID:68617,GenBank:XP_006524915.1,MGI:MGI:1915867;Name=XP_006524915.1;gbkey=CDS;gene=Mtcl1;product=microtubule cross-linking factor 1 isoform X3;protein_id=XP_006524915.1;extra_copy_number=0
CM058257.1	Liftoff	CDS	74634931	74635128	.	-	.	ID=cds-XP_006524915.1;Parent=rna-XM_006524852.5;Dbxref=GeneID:68617,GenBank:XP_006524915.1,MGI:MGI:1915867;Name=XP_006524915.1;gbkey=CDS;gene=Mtcl1;product=microtubule cross-linking factor 1 isoform X3;protein_id=XP_006524915.1;extra_copy_number=0
CM058257.1	Liftoff	CDS	74636817	74637047	.	-	.	ID=cds-XP_006524915.1;Parent=rna-XM_006524852.5;Dbxref=GeneID:68617,GenBank:XP_006524915.1,MGI:MGI:1915867;Name=XP_006524915.1;gbkey=CDS;gene=Mtcl1;product=microtubule cross-linking factor 1 isoform X3;protein_id=XP_006524915.1;extra_copy_number=0
CM058257.1	Liftoff	CDS	74639910	74640032	.	-	.	ID=cds-XP_006524915.1;Parent=rna-XM_006524852.5;Dbxref=GeneID:68617,GenBank:XP_006524915.1,MGI:MGI:1915867;Name=XP_006524915.1;gbkey=CDS;gene=Mtcl1;product=microtubule cross-linking factor 1 isoform X3;protein_id=XP_006524915.1;extra_copy_number=0
CM058257.1	Liftoff	CDS	74646440	74646598	.	-	.	ID=cds-XP_006524915.1;Parent=rna-XM_006524852.5;Dbxref=GeneID:68617,GenBank:XP_006524915.1,MGI:MGI:1915867;Name=XP_006524915.1;gbkey=CDS;gene=Mtcl1;product=microtubule cross-linking factor 1 isoform X3;protein_id=XP_006524915.1;extra_copy_number=0
CM058257.1	Liftoff	CDS	74647716	74649023	.	-	.	ID=cds-XP_006524915.1;Parent=rna-XM_006524852.5;Dbxref=GeneID:68617,GenBank:XP_006524915.1,MGI:MGI:1915867;Name=XP_006524915.1;gbkey=CDS;gene=Mtcl1;product=microtubule cross-linking factor 1 isoform X3;protein_id=XP_006524915.1;extra_copy_number=0
CM058257.1	Liftoff	CDS	74654447	74654506	.	-	.	ID=cds-XP_006524915.1;Parent=rna-XM_006524852.5;Dbxref=GeneID:68617,GenBank:XP_006524915.1,MGI:MGI:1915867;Name=XP_006524915.1;gbkey=CDS;gene=Mtcl1;product=microtubule cross-linking factor 1 isoform X3;protein_id=XP_006524915.1;extra_copy_number=0
CM058257.1	Liftoff	CDS	74704675	74704833	.	-	.	ID=cds-XP_006524915.1;Parent=rna-XM_006524852.5;Dbxref=GeneID:68617,GenBank:XP_006524915.1,MGI:MGI:1915867;Name=XP_006524915.1;gbkey=CDS;gene=Mtcl1;product=microtubule cross-linking factor 1 isoform X3;protein_id=XP_006524915.1;extra_copy_number=0
CM058257.1	Liftoff	CDS	74706762	74706986	.	-	.	ID=cds-XP_006524915.1;Parent=rna-XM_006524852.5;Dbxref=GeneID:68617,GenBank:XP_006524915.1,MGI:MGI:1915867;Name=XP_006524915.1;gbkey=CDS;gene=Mtcl1;product=microtubule cross-linking factor 1 isoform X3;protein_id=XP_006524915.1;extra_copy_number=0
CM058257.1	Liftoff	CDS	74716908	74717936	.	-	.	ID=cds-XP_006524915.1;Parent=rna-XM_006524852.5;Dbxref=GeneID:68617,GenBank:XP_006524915.1,MGI:MGI:1915867;Name=XP_006524915.1;gbkey=CDS;gene=Mtcl1;product=microtubule cross-linking factor 1 isoform X3;protein_id=XP_006524915.1;extra_copy_number=0
CM058257.1	Liftoff	mRNA	74605579	74722270	.	-	.	ID=rna-XM_036160768.1;Parent=gene-Mtcl1;Dbxref=GeneID:68617,GenBank:XM_036160768.1,MGI:MGI:1915867;Name=XM_036160768.1;gbkey=mRNA;gene=Mtcl1;model_evidence=Supporting evidence includes similarity to: 1 mRNA%2C 48 ESTs%2C 3 Proteins%2C 728 long SRA reads%2C and 83%25 coverage of the annotated genomic feature by RNAseq alignments%2C including 11 samples with support for all annotated introns;product=microtubule crosslinking factor 1%2C transcript variant X10;transcript_id=XM_036160768.1;matches_ref_protein=True;valid_ORF=True;extra_copy_number=0
CM058257.1	Liftoff	exon	74605579	74606741	.	-	.	ID=exon-XM_036160768.1-12;Parent=rna-XM_036160768.1;Dbxref=GeneID:68617,GenBank:XM_036160768.1,MGI:MGI:1915867;gbkey=mRNA;gene=Mtcl1;product=microtubule crosslinking factor 1%2C transcript variant X10;transcript_id=XM_036160768.1;extra_copy_number=0
CM058257.1	Liftoff	exon	74611411	74612950	.	-	.	ID=exon-XM_036160768.1-11;Parent=rna-XM_036160768.1;Dbxref=GeneID:68617,GenBank:XM_036160768.1,MGI:MGI:1915867;gbkey=mRNA;gene=Mtcl1;product=microtubule crosslinking factor 1%2C transcript variant X10;transcript_id=XM_036160768.1;extra_copy_number=0
CM058257.1	Liftoff	exon	74614939	74614970	.	-	.	ID=exon-XM_036160768.1-10;Parent=rna-XM_036160768.1;Dbxref=GeneID:68617,GenBank:XM_036160768.1,MGI:MGI:1915867;gbkey=mRNA;gene=Mtcl1;product=microtubule crosslinking factor 1%2C transcript variant X10;transcript_id=XM_036160768.1;extra_copy_number=0
CM058257.1	Liftoff	exon	74616828	74617106	.	-	.	ID=exon-XM_036160768.1-9;Parent=rna-XM_036160768.1;Dbxref=GeneID:68617,GenBank:XM_036160768.1,MGI:MGI:1915867;gbkey=mRNA;gene=Mtcl1;product=microtubule crosslinking factor 1%2C transcript variant X10;transcript_id=XM_036160768.1;extra_copy_number=0
CM058257.1	Liftoff	exon	74622708	74622962	.	-	.	ID=exon-XM_036160768.1-8;Parent=rna-XM_036160768.1;Dbxref=GeneID:68617,GenBank:XM_036160768.1,MGI:MGI:1915867;gbkey=mRNA;gene=Mtcl1;product=microtubule crosslinking factor 1%2C transcript variant X10;transcript_id=XM_036160768.1;extra_copy_number=0
CM058257.1	Liftoff	exon	74626608	74626775	.	-	.	ID=exon-XM_036160768.1-7;Parent=rna-XM_036160768.1;Dbxref=GeneID:68617,GenBank:XM_036160768.1,MGI:MGI:1915867;gbkey=mRNA;gene=Mtcl1;product=microtubule crosslinking factor 1%2C transcript variant X10;transcript_id=XM_036160768.1;extra_copy_number=0
CM058257.1	Liftoff	exon	74634931	74635128	.	-	.	ID=exon-XM_036160768.1-6;Parent=rna-XM_036160768.1;Dbxref=GeneID:68617,GenBank:XM_036160768.1,MGI:MGI:1915867;gbkey=mRNA;gene=Mtcl1;product=microtubule crosslinking factor 1%2C transcript variant X10;transcript_id=XM_036160768.1;extra_copy_number=0
CM058257.1	Liftoff	exon	74636817	74637047	.	-	.	ID=exon-XM_036160768.1-5;Parent=rna-XM_036160768.1;Dbxref=GeneID:68617,GenBank:XM_036160768.1,MGI:MGI:1915867;gbkey=mRNA;gene=Mtcl1;product=microtubule crosslinking factor 1%2C transcript variant X10;transcript_id=XM_036160768.1;extra_copy_number=0
CM058257.1	Liftoff	exon	74654447	74654506	.	-	.	ID=exon-XM_036160768.1-4;Parent=rna-XM_036160768.1;Dbxref=GeneID:68617,GenBank:XM_036160768.1,MGI:MGI:1915867;gbkey=mRNA;gene=Mtcl1;product=microtubule crosslinking factor 1%2C transcript variant X10;transcript_id=XM_036160768.1;extra_copy_number=0
CM058257.1	Liftoff	exon	74704675	74704833	.	-	.	ID=exon-XM_036160768.1-3;Parent=rna-XM_036160768.1;Dbxref=GeneID:68617,GenBank:XM_036160768.1,MGI:MGI:1915867;gbkey=mRNA;gene=Mtcl1;product=microtubule crosslinking factor 1%2C transcript variant X10;transcript_id=XM_036160768.1;extra_copy_number=0
CM058257.1	Liftoff	exon	74706762	74706986	.	-	.	ID=exon-XM_036160768.1-2;Parent=rna-XM_036160768.1;Dbxref=GeneID:68617,GenBank:XM_036160768.1,MGI:MGI:1915867;gbkey=mRNA;gene=Mtcl1;product=microtubule crosslinking factor 1%2C transcript variant X10;transcript_id=XM_036160768.1;extra_copy_number=0
CM058257.1	Liftoff	exon	74716908	74722270	.	-	.	ID=exon-XM_036160768.1-1;Parent=rna-XM_036160768.1;Dbxref=GeneID:68617,GenBank:XM_036160768.1,MGI:MGI:1915867;gbkey=mRNA;gene=Mtcl1;product=microtubule crosslinking factor 1%2C transcript variant X10;transcript_id=XM_036160768.1;extra_copy_number=0
CM058257.1	Liftoff	CDS	74606547	74606741	.	-	.	ID=cds-XP_036016661.1;Parent=rna-XM_036160768.1;Dbxref=GeneID:68617,GenBank:XP_036016661.1,MGI:MGI:1915867;Name=XP_036016661.1;gbkey=CDS;gene=Mtcl1;product=microtubule cross-linking factor 1 isoform X9;protein_id=XP_036016661.1;extra_copy_number=0
CM058257.1	Liftoff	CDS	74611411	74612950	.	-	.	ID=cds-XP_036016661.1;Parent=rna-XM_036160768.1;Dbxref=GeneID:68617,GenBank:XP_036016661.1,MGI:MGI:1915867;Name=XP_036016661.1;gbkey=CDS;gene=Mtcl1;product=microtubule cross-linking factor 1 isoform X9;protein_id=XP_036016661.1;extra_copy_number=0
CM058257.1	Liftoff	CDS	74614939	74614970	.	-	.	ID=cds-XP_036016661.1;Parent=rna-XM_036160768.1;Dbxref=GeneID:68617,GenBank:XP_036016661.1,MGI:MGI:1915867;Name=XP_036016661.1;gbkey=CDS;gene=Mtcl1;product=microtubule cross-linking factor 1 isoform X9;protein_id=XP_036016661.1;extra_copy_number=0
CM058257.1	Liftoff	CDS	74616828	74617106	.	-	.	ID=cds-XP_036016661.1;Parent=rna-XM_036160768.1;Dbxref=GeneID:68617,GenBank:XP_036016661.1,MGI:MGI:1915867;Name=XP_036016661.1;gbkey=CDS;gene=Mtcl1;product=microtubule cross-linking factor 1 isoform X9;protein_id=XP_036016661.1;extra_copy_number=0
CM058257.1	Liftoff	CDS	74622708	74622962	.	-	.	ID=cds-XP_036016661.1;Parent=rna-XM_036160768.1;Dbxref=GeneID:68617,GenBank:XP_036016661.1,MGI:MGI:1915867;Name=XP_036016661.1;gbkey=CDS;gene=Mtcl1;product=microtubule cross-linking factor 1 isoform X9;protein_id=XP_036016661.1;extra_copy_number=0
CM058257.1	Liftoff	CDS	74626608	74626775	.	-	.	ID=cds-XP_036016661.1;Parent=rna-XM_036160768.1;Dbxref=GeneID:68617,GenBank:XP_036016661.1,MGI:MGI:1915867;Name=XP_036016661.1;gbkey=CDS;gene=Mtcl1;product=microtubule cross-linking factor 1 isoform X9;protein_id=XP_036016661.1;extra_copy_number=0
CM058257.1	Liftoff	CDS	74634931	74635128	.	-	.	ID=cds-XP_036016661.1;Parent=rna-XM_036160768.1;Dbxref=GeneID:68617,GenBank:XP_036016661.1,MGI:MGI:1915867;Name=XP_036016661.1;gbkey=CDS;gene=Mtcl1;product=microtubule cross-linking factor 1 isoform X9;protein_id=XP_036016661.1;extra_copy_number=0
CM058257.1	Liftoff	CDS	74636817	74637047	.	-	.	ID=cds-XP_036016661.1;Parent=rna-XM_036160768.1;Dbxref=GeneID:68617,GenBank:XP_036016661.1,MGI:MGI:1915867;Name=XP_036016661.1;gbkey=CDS;gene=Mtcl1;product=microtubule cross-linking factor 1 isoform X9;protein_id=XP_036016661.1;extra_copy_number=0
CM058257.1	Liftoff	CDS	74654447	74654506	.	-	.	ID=cds-XP_036016661.1;Parent=rna-XM_036160768.1;Dbxref=GeneID:68617,GenBank:XP_036016661.1,MGI:MGI:1915867;Name=XP_036016661.1;gbkey=CDS;gene=Mtcl1;product=microtubule cross-linking factor 1 isoform X9;protein_id=XP_036016661.1;extra_copy_number=0
CM058257.1	Liftoff	CDS	74704675	74704833	.	-	.	ID=cds-XP_036016661.1;Parent=rna-XM_036160768.1;Dbxref=GeneID:68617,GenBank:XP_036016661.1,MGI:MGI:1915867;Name=XP_036016661.1;gbkey=CDS;gene=Mtcl1;product=microtubule cross-linking factor 1 isoform X9;protein_id=XP_036016661.1;extra_copy_number=0
CM058257.1	Liftoff	CDS	74706762	74706986	.	-	.	ID=cds-XP_036016661.1;Parent=rna-XM_036160768.1;Dbxref=GeneID:68617,GenBank:XP_036016661.1,MGI:MGI:1915867;Name=XP_036016661.1;gbkey=CDS;gene=Mtcl1;product=microtubule cross-linking factor 1 isoform X9;protein_id=XP_036016661.1;extra_copy_number=0
CM058257.1	Liftoff	CDS	74716908	74717936	.	-	.	ID=cds-XP_036016661.1;Parent=rna-XM_036160768.1;Dbxref=GeneID:68617,GenBank:XP_036016661.1,MGI:MGI:1915867;Name=XP_036016661.1;gbkey=CDS;gene=Mtcl1;product=microtubule cross-linking factor 1 isoform X9;protein_id=XP_036016661.1;extra_copy_number=0
CM058257.1	Liftoff	transcript	74605579	74722270	.	-	.	ID=rna-XR_001782108.3;Parent=gene-Mtcl1;Dbxref=GeneID:68617,GenBank:XR_001782108.3,MGI:MGI:1915867;Name=XR_001782108.3;gbkey=misc_RNA;gene=Mtcl1;model_evidence=Supporting evidence includes similarity to: 2 mRNAs%2C 50 ESTs%2C 3 Proteins%2C 783 long SRA reads%2C and 88%25 coverage of the annotated genomic feature by RNAseq alignments%2C including 4 samples with support for all annotated introns;product=microtubule crosslinking factor 1%2C transcript variant X5;transcript_id=XR_001782108.3;extra_copy_number=0
CM058257.1	Liftoff	exon	74605579	74606741	.	-	.	ID=exon-XR_001782108.3-16;Parent=rna-XR_001782108.3;Dbxref=GeneID:68617,GenBank:XR_001782108.3,MGI:MGI:1915867;gbkey=misc_RNA;gene=Mtcl1;product=microtubule crosslinking factor 1%2C transcript variant X5;transcript_id=XR_001782108.3;extra_copy_number=0
CM058257.1	Liftoff	exon	74609071	74612950	.	-	.	ID=exon-XR_001782108.3-15;Parent=rna-XR_001782108.3;Dbxref=GeneID:68617,GenBank:XR_001782108.3,MGI:MGI:1915867;gbkey=misc_RNA;gene=Mtcl1;product=microtubule crosslinking factor 1%2C transcript variant X5;transcript_id=XR_001782108.3;extra_copy_number=0
CM058257.1	Liftoff	exon	74614939	74614970	.	-	.	ID=exon-XR_001782108.3-14;Parent=rna-XR_001782108.3;Dbxref=GeneID:68617,GenBank:XR_001782108.3,MGI:MGI:1915867;gbkey=misc_RNA;gene=Mtcl1;product=microtubule crosslinking factor 1%2C transcript variant X5;transcript_id=XR_001782108.3;extra_copy_number=0
CM058257.1	Liftoff	exon	74616828	74617106	.	-	.	ID=exon-XR_001782108.3-13;Parent=rna-XR_001782108.3;Dbxref=GeneID:68617,GenBank:XR_001782108.3,MGI:MGI:1915867;gbkey=misc_RNA;gene=Mtcl1;product=microtubule crosslinking factor 1%2C transcript variant X5;transcript_id=XR_001782108.3;extra_copy_number=0
CM058257.1	Liftoff	exon	74622708	74622962	.	-	.	ID=exon-XR_001782108.3-12;Parent=rna-XR_001782108.3;Dbxref=GeneID:68617,GenBank:XR_001782108.3,MGI:MGI:1915867;gbkey=misc_RNA;gene=Mtcl1;product=microtubule crosslinking factor 1%2C transcript variant X5;transcript_id=XR_001782108.3;extra_copy_number=0
CM058257.1	Liftoff	exon	74626608	74626775	.	-	.	ID=exon-XR_001782108.3-11;Parent=rna-XR_001782108.3;Dbxref=GeneID:68617,GenBank:XR_001782108.3,MGI:MGI:1915867;gbkey=misc_RNA;gene=Mtcl1;product=microtubule crosslinking factor 1%2C transcript variant X5;transcript_id=XR_001782108.3;extra_copy_number=0
CM058257.1	Liftoff	exon	74634931	74635128	.	-	.	ID=exon-XR_001782108.3-10;Parent=rna-XR_001782108.3;Dbxref=GeneID:68617,GenBank:XR_001782108.3,MGI:MGI:1915867;gbkey=misc_RNA;gene=Mtcl1;product=microtubule crosslinking factor 1%2C transcript variant X5;transcript_id=XR_001782108.3;extra_copy_number=0
CM058257.1	Liftoff	exon	74636817	74637047	.	-	.	ID=exon-XR_001782108.3-9;Parent=rna-XR_001782108.3;Dbxref=GeneID:68617,GenBank:XR_001782108.3,MGI:MGI:1915867;gbkey=misc_RNA;gene=Mtcl1;product=microtubule crosslinking factor 1%2C transcript variant X5;transcript_id=XR_001782108.3;extra_copy_number=0
CM058257.1	Liftoff	exon	74639910	74640032	.	-	.	ID=exon-XR_001782108.3-8;Parent=rna-XR_001782108.3;Dbxref=GeneID:68617,GenBank:XR_001782108.3,MGI:MGI:1915867;gbkey=misc_RNA;gene=Mtcl1;product=microtubule crosslinking factor 1%2C transcript variant X5;transcript_id=XR_001782108.3;extra_copy_number=0
CM058257.1	Liftoff	exon	74646440	74646598	.	-	.	ID=exon-XR_001782108.3-7;Parent=rna-XR_001782108.3;Dbxref=GeneID:68617,GenBank:XR_001782108.3,MGI:MGI:1915867;gbkey=misc_RNA;gene=Mtcl1;product=microtubule crosslinking factor 1%2C transcript variant X5;transcript_id=XR_001782108.3;extra_copy_number=0
CM058257.1	Liftoff	exon	74647716	74649056	.	-	.	ID=exon-XR_001782108.3-6;Parent=rna-XR_001782108.3;Dbxref=GeneID:68617,GenBank:XR_001782108.3,MGI:MGI:1915867;gbkey=misc_RNA;gene=Mtcl1;product=microtubule crosslinking factor 1%2C transcript variant X5;transcript_id=XR_001782108.3;extra_copy_number=0
CM058257.1	Liftoff	exon	74652887	74652961	.	-	.	ID=exon-XR_001782108.3-5;Parent=rna-XR_001782108.3;Dbxref=GeneID:68617,GenBank:XR_001782108.3,MGI:MGI:1915867;gbkey=misc_RNA;gene=Mtcl1;product=microtubule crosslinking factor 1%2C transcript variant X5;transcript_id=XR_001782108.3;extra_copy_number=0
CM058257.1	Liftoff	exon	74654447	74654506	.	-	.	ID=exon-XR_001782108.3-4;Parent=rna-XR_001782108.3;Dbxref=GeneID:68617,GenBank:XR_001782108.3,MGI:MGI:1915867;gbkey=misc_RNA;gene=Mtcl1;product=microtubule crosslinking factor 1%2C transcript variant X5;transcript_id=XR_001782108.3;extra_copy_number=0
CM058257.1	Liftoff	exon	74704675	74704833	.	-	.	ID=exon-XR_001782108.3-3;Parent=rna-XR_001782108.3;Dbxref=GeneID:68617,GenBank:XR_001782108.3,MGI:MGI:1915867;gbkey=misc_RNA;gene=Mtcl1;product=microtubule crosslinking factor 1%2C transcript variant X5;transcript_id=XR_001782108.3;extra_copy_number=0
CM058257.1	Liftoff	exon	74706762	74706986	.	-	.	ID=exon-XR_001782108.3-2;Parent=rna-XR_001782108.3;Dbxref=GeneID:68617,GenBank:XR_001782108.3,MGI:MGI:1915867;gbkey=misc_RNA;gene=Mtcl1;product=microtubule crosslinking factor 1%2C transcript variant X5;transcript_id=XR_001782108.3;extra_copy_number=0
CM058257.1	Liftoff	exon	74716908	74722270	.	-	.	ID=exon-XR_001782108.3-1;Parent=rna-XR_001782108.3;Dbxref=GeneID:68617,GenBank:XR_001782108.3,MGI:MGI:1915867;gbkey=misc_RNA;gene=Mtcl1;product=microtubule crosslinking factor 1%2C transcript variant X5;transcript_id=XR_001782108.3;extra_copy_number=0
CM058257.1	Liftoff	match	74682081	74682698	.	+	.	ID=2cdc5562-a8ca-4e78-86c4-9775dc74f0b3;Target=NG_056342.1 1 618 -;assembly_bases_aln=618;assembly_bases_seq=618;bit_score=1151.17;blast_aligner=1;blast_score=618;common_component=0;e_value=0;filter_score=0;for_remapping=2;gap_count=0;hsp_percent_coverage=100;matchable_bases=618;matched_bases=618;num_ident=618;num_mismatch=0;pct_coverage=100;pct_coverage_hiqual=100;pct_identity_gap=100;pct_identity_gapopen_only=100;pct_identity_ungap=100;rank=1;weighted_identity=1;coverage=1.0;sequence_ID=1.0;extra_copy_number=0;copy_num_ID=2cdc5562-a8ca-4e78-86c4-9775dc74f0b3_0
CM058257.1	Liftoff	pseudogene	74682181	74682598	.	-	.	ID=gene-Gm4705;Dbxref=GeneID:100043876,MGI:MGI:3782885;Name=Gm4705;description=predicted gene 4705;gbkey=Gene;gene=Gm4705;gene_biotype=pseudogene;gene_synonym=100043876;pseudo=true;coverage=1.0;sequence_ID=1.0;extra_copy_number=0;copy_num_ID=gene-Gm4705_0
CM058257.1	Liftoff	match	74746912	74750862	.	+	.	ID=85157d97-87b5-4699-b725-aa6bbd029e65;Target=NG_054620.1 1 3950 +;assembly_bases_aln=3950;assembly_bases_seq=3950;bit_score=7352.28;blast_aligner=1;blast_score=3950;common_component=0;e_value=0;filter_score=0;for_remapping=2;gap_count=0;hsp_percent_coverage=100;matchable_bases=3950;matched_bases=3950;num_ident=3950;num_mismatch=0;pct_coverage=100;pct_coverage_hiqual=100;pct_identity_gap=100;pct_identity_gapopen_only=100;pct_identity_ungap=100;rank=1;weighted_identity=1;coverage=1.0;sequence_ID=0.999;extra_copy_number=0;copy_num_ID=85157d97-87b5-4699-b725-aa6bbd029e65_0
CM058257.1	Liftoff	enhancer	74747012	74750762	.	.	.	ID=id-GeneID:110120560;Dbxref=GeneID:110120560,VISTA:mm1499;Note=VISTA enhancer mm1499;experiment=EXISTENCE:transgenic organism evidence [ECO:0001131][PMID:17130149];function=enhancer in: neural tube[6/6] | hindbrain (rhombencephalon)[6/6] | midbrain (mesencephalon)[6/6] | forebrain[4/6];gbkey=regulatory;regulatory_class=enhancer;coverage=1.0;sequence_ID=0.999;extra_copy_number=0;copy_num_ID=id-GeneID:110120560_0
CM058257.1	Liftoff	biological_region	74747012	74750762	.	+	.	ID=id-GeneID:110120560-2;Dbxref=GeneID:110120560;Name=biological region;gbkey=Region;standard_name=VISTA enhancer mm1499;coverage=1.0;sequence_ID=0.999;extra_copy_number=0;copy_num_ID=id-GeneID:110120560-2_0
CM058257.1	Liftoff	gene	74763131	74788338	.	-	.	ID=gene-Rab12;Dbxref=GeneID:19328,MGI:MGI:894284;Name=Rab12;description=RAB12%2C member RAS oncogene family;gbkey=Gene;gene=Rab12;gene_biotype=protein_coding;gene_synonym=2900054P15Rik;coverage=1.0;sequence_ID=1.0;valid_ORFs=2;extra_copy_number=0;copy_num_ID=gene-Rab12_0
CM058257.1	Liftoff	mRNA	74763131	74788338	.	-	.	ID=rna-NM_024448.3;Parent=gene-Rab12;Dbxref=GeneID:19328,GenBank:NM_024448.3,MGI:MGI:894284;Name=NM_024448.3;gbkey=mRNA;gene=Rab12;product=RAB12%2C member RAS oncogene family;tag=RefSeq Select;transcript_id=NM_024448.3;matches_ref_protein=True;valid_ORF=True;extra_copy_number=0
CM058257.1	Liftoff	exon	74763131	74764422	.	-	.	ID=exon-NM_024448.3-6;Parent=rna-NM_024448.3;Dbxref=GeneID:19328,GenBank:NM_024448.3,MGI:MGI:894284;gbkey=mRNA;gene=Rab12;product=RAB12%2C member RAS oncogene family;tag=RefSeq Select;transcript_id=NM_024448.3;extra_copy_number=0
CM058257.1	Liftoff	exon	74765963	74766067	.	-	.	ID=exon-NM_024448.3-5;Parent=rna-NM_024448.3;Dbxref=GeneID:19328,GenBank:NM_024448.3,MGI:MGI:894284;gbkey=mRNA;gene=Rab12;product=RAB12%2C member RAS oncogene family;tag=RefSeq Select;transcript_id=NM_024448.3;extra_copy_number=0
CM058257.1	Liftoff	exon	74766638	74766727	.	-	.	ID=exon-NM_024448.3-4;Parent=rna-NM_024448.3;Dbxref=GeneID:19328,GenBank:NM_024448.3,MGI:MGI:894284;gbkey=mRNA;gene=Rab12;product=RAB12%2C member RAS oncogene family;tag=RefSeq Select;transcript_id=NM_024448.3;extra_copy_number=0
CM058257.1	Liftoff	exon	74768929	74769067	.	-	.	ID=exon-NM_024448.3-3;Parent=rna-NM_024448.3;Dbxref=GeneID:19328,GenBank:NM_024448.3,MGI:MGI:894284;gbkey=mRNA;gene=Rab12;product=RAB12%2C member RAS oncogene family;tag=RefSeq Select;transcript_id=NM_024448.3;extra_copy_number=0
CM058257.1	Liftoff	exon	74774654	74774714	.	-	.	ID=exon-NM_024448.3-2;Parent=rna-NM_024448.3;Dbxref=GeneID:19328,GenBank:NM_024448.3,MGI:MGI:894284;gbkey=mRNA;gene=Rab12;product=RAB12%2C member RAS oncogene family;tag=RefSeq Select;transcript_id=NM_024448.3;extra_copy_number=0
CM058257.1	Liftoff	exon	74787969	74788338	.	-	.	ID=exon-NM_024448.3-1;Parent=rna-NM_024448.3;Dbxref=GeneID:19328,GenBank:NM_024448.3,MGI:MGI:894284;gbkey=mRNA;gene=Rab12;product=RAB12%2C member RAS oncogene family;tag=RefSeq Select;transcript_id=NM_024448.3;extra_copy_number=0
CM058257.1	Liftoff	CDS	74764309	74764422	.	-	.	ID=cds-NP_077768.3;Parent=rna-NM_024448.3;Dbxref=CCDS:CCDS50169.1,GeneID:19328,GenBank:NP_077768.3,MGI:MGI:894284;Name=NP_077768.3;gbkey=CDS;gene=Rab12;product=ras-related protein Rab-12;protein_id=NP_077768.3;tag=RefSeq Select;extra_copy_number=0
CM058257.1	Liftoff	CDS	74765963	74766067	.	-	.	ID=cds-NP_077768.3;Parent=rna-NM_024448.3;Dbxref=CCDS:CCDS50169.1,GeneID:19328,GenBank:NP_077768.3,MGI:MGI:894284;Name=NP_077768.3;gbkey=CDS;gene=Rab12;product=ras-related protein Rab-12;protein_id=NP_077768.3;tag=RefSeq Select;extra_copy_number=0
CM058257.1	Liftoff	CDS	74766638	74766727	.	-	.	ID=cds-NP_077768.3;Parent=rna-NM_024448.3;Dbxref=CCDS:CCDS50169.1,GeneID:19328,GenBank:NP_077768.3,MGI:MGI:894284;Name=NP_077768.3;gbkey=CDS;gene=Rab12;product=ras-related protein Rab-12;protein_id=NP_077768.3;tag=RefSeq Select;extra_copy_number=0
CM058257.1	Liftoff	CDS	74768929	74769067	.	-	.	ID=cds-NP_077768.3;Parent=rna-NM_024448.3;Dbxref=CCDS:CCDS50169.1,GeneID:19328,GenBank:NP_077768.3,MGI:MGI:894284;Name=NP_077768.3;gbkey=CDS;gene=Rab12;product=ras-related protein Rab-12;protein_id=NP_077768.3;tag=RefSeq Select;extra_copy_number=0
CM058257.1	Liftoff	CDS	74774654	74774714	.	-	.	ID=cds-NP_077768.3;Parent=rna-NM_024448.3;Dbxref=CCDS:CCDS50169.1,GeneID:19328,GenBank:NP_077768.3,MGI:MGI:894284;Name=NP_077768.3;gbkey=CDS;gene=Rab12;product=ras-related protein Rab-12;protein_id=NP_077768.3;tag=RefSeq Select;extra_copy_number=0
CM058257.1	Liftoff	CDS	74787969	74788335	.	-	.	ID=cds-NP_077768.3;Parent=rna-NM_024448.3;Dbxref=CCDS:CCDS50169.1,GeneID:19328,GenBank:NP_077768.3,MGI:MGI:894284;Name=NP_077768.3;gbkey=CDS;gene=Rab12;product=ras-related protein Rab-12;protein_id=NP_077768.3;tag=RefSeq Select;extra_copy_number=0
CM058257.1	Liftoff	mRNA	74763131	74773706	.	-	.	ID=rna-XM_006523889.1;Parent=gene-Rab12;Dbxref=GeneID:19328,GenBank:XM_006523889.1,MGI:MGI:894284;Name=XM_006523889.1;gbkey=mRNA;gene=Rab12;model_evidence=Supporting evidence includes similarity to: 7 mRNAs%2C 20 ESTs%2C 832 long SRA reads%2C and 100%25 coverage of the annotated genomic feature by RNAseq alignments%2C including 46 samples with support for all annotated introns;product=RAB12%2C member RAS oncogene family%2C transcript variant X1;transcript_id=XM_006523889.1;matches_ref_protein=True;valid_ORF=True;extra_copy_number=0
CM058257.1	Liftoff	exon	74763131	74764422	.	-	.	ID=exon-XM_006523889.1-5;Parent=rna-XM_006523889.1;Dbxref=GeneID:19328,GenBank:XM_006523889.1,MGI:MGI:894284;gbkey=mRNA;gene=Rab12;product=RAB12%2C member RAS oncogene family%2C transcript variant X1;transcript_id=XM_006523889.1;extra_copy_number=0
CM058257.1	Liftoff	exon	74765963	74766067	.	-	.	ID=exon-XM_006523889.1-4;Parent=rna-XM_006523889.1;Dbxref=GeneID:19328,GenBank:XM_006523889.1,MGI:MGI:894284;gbkey=mRNA;gene=Rab12;product=RAB12%2C member RAS oncogene family%2C transcript variant X1;transcript_id=XM_006523889.1;extra_copy_number=0
CM058257.1	Liftoff	exon	74766638	74766727	.	-	.	ID=exon-XM_006523889.1-3;Parent=rna-XM_006523889.1;Dbxref=GeneID:19328,GenBank:XM_006523889.1,MGI:MGI:894284;gbkey=mRNA;gene=Rab12;product=RAB12%2C member RAS oncogene family%2C transcript variant X1;transcript_id=XM_006523889.1;extra_copy_number=0
CM058257.1	Liftoff	exon	74768929	74769067	.	-	.	ID=exon-XM_006523889.1-2;Parent=rna-XM_006523889.1;Dbxref=GeneID:19328,GenBank:XM_006523889.1,MGI:MGI:894284;gbkey=mRNA;gene=Rab12;product=RAB12%2C member RAS oncogene family%2C transcript variant X1;transcript_id=XM_006523889.1;extra_copy_number=0
CM058257.1	Liftoff	exon	74773610	74773706	.	-	.	ID=exon-XM_006523889.1-1;Parent=rna-XM_006523889.1;Dbxref=GeneID:19328,GenBank:XM_006523889.1,MGI:MGI:894284;gbkey=mRNA;gene=Rab12;product=RAB12%2C member RAS oncogene family%2C transcript variant X1;transcript_id=XM_006523889.1;extra_copy_number=0
CM058257.1	Liftoff	CDS	74764309	74764422	.	-	.	ID=cds-XP_006523952.1;Parent=rna-XM_006523889.1;Dbxref=GeneID:19328,GenBank:XP_006523952.1,MGI:MGI:894284;Name=XP_006523952.1;gbkey=CDS;gene=Rab12;product=ras-related protein Rab-12 isoform X1;protein_id=XP_006523952.1;extra_copy_number=0
CM058257.1	Liftoff	CDS	74765963	74766067	.	-	.	ID=cds-XP_006523952.1;Parent=rna-XM_006523889.1;Dbxref=GeneID:19328,GenBank:XP_006523952.1,MGI:MGI:894284;Name=XP_006523952.1;gbkey=CDS;gene=Rab12;product=ras-related protein Rab-12 isoform X1;protein_id=XP_006523952.1;extra_copy_number=0
CM058257.1	Liftoff	CDS	74766638	74766727	.	-	.	ID=cds-XP_006523952.1;Parent=rna-XM_006523889.1;Dbxref=GeneID:19328,GenBank:XP_006523952.1,MGI:MGI:894284;Name=XP_006523952.1;gbkey=CDS;gene=Rab12;product=ras-related protein Rab-12 isoform X1;protein_id=XP_006523952.1;extra_copy_number=0
CM058257.1	Liftoff	CDS	74768929	74769067	.	-	.	ID=cds-XP_006523952.1;Parent=rna-XM_006523889.1;Dbxref=GeneID:19328,GenBank:XP_006523952.1,MGI:MGI:894284;Name=XP_006523952.1;gbkey=CDS;gene=Rab12;product=ras-related protein Rab-12 isoform X1;protein_id=XP_006523952.1;extra_copy_number=0
CM058257.1	Liftoff	CDS	74773610	74773698	.	-	.	ID=cds-XP_006523952.1;Parent=rna-XM_006523889.1;Dbxref=GeneID:19328,GenBank:XP_006523952.1,MGI:MGI:894284;Name=XP_006523952.1;gbkey=CDS;gene=Rab12;product=ras-related protein Rab-12 isoform X1;protein_id=XP_006523952.1;extra_copy_number=0
CM058257.1	Liftoff	gene	74774935	74793162	.	+	.	ID=gene-Gm41608;Dbxref=GeneID:105246304,MGI:MGI:5624493;Name=Gm41608;description=predicted gene%2C 41608;gbkey=Gene;gene=Gm41608;gene_biotype=lncRNA;coverage=1.0;sequence_ID=1.0;extra_copy_number=0;copy_num_ID=gene-Gm41608_0
CM058257.1	Liftoff	lnc_RNA	74774935	74793162	.	+	.	ID=rna-XR_876914.4;Parent=gene-Gm41608;Dbxref=GeneID:105246304,GenBank:XR_876914.4,MGI:MGI:5624493;Name=XR_876914.4;gbkey=ncRNA;gene=Gm41608;model_evidence=Supporting evidence includes similarity to: 1 EST%2C 492 long SRA reads%2C and 66%25 coverage of the annotated genomic feature by RNAseq alignments%2C including 16 samples with support for all annotated introns;product=predicted gene%2C 41608%2C transcript variant X1;transcript_id=XR_876914.4;extra_copy_number=0
CM058257.1	Liftoff	exon	74774935	74787566	.	+	.	ID=exon-XR_876914.4-1;Parent=rna-XR_876914.4;Dbxref=GeneID:105246304,GenBank:XR_876914.4,MGI:MGI:5624493;gbkey=ncRNA;gene=Gm41608;product=predicted gene%2C 41608%2C transcript variant X1;transcript_id=XR_876914.4;extra_copy_number=0
CM058257.1	Liftoff	exon	74791936	74792332	.	+	.	ID=exon-XR_876914.4-2;Parent=rna-XR_876914.4;Dbxref=GeneID:105246304,GenBank:XR_876914.4,MGI:MGI:5624493;gbkey=ncRNA;gene=Gm41608;product=predicted gene%2C 41608%2C transcript variant X1;transcript_id=XR_876914.4;extra_copy_number=0
CM058257.1	Liftoff	exon	74792643	74793162	.	+	.	ID=exon-XR_876914.4-3;Parent=rna-XR_876914.4;Dbxref=GeneID:105246304,GenBank:XR_876914.4,MGI:MGI:5624493;gbkey=ncRNA;gene=Gm41608;product=predicted gene%2C 41608%2C transcript variant X1;transcript_id=XR_876914.4;extra_copy_number=0
CM058257.1	Liftoff	lnc_RNA	74788262	74793152	.	+	.	ID=rna-XR_004939656.1;Parent=gene-Gm41608;Dbxref=GeneID:105246304,GenBank:XR_004939656.1,MGI:MGI:5624493;Name=XR_004939656.1;gbkey=ncRNA;gene=Gm41608;model_evidence=Supporting evidence includes similarity to: 1 long SRA read%2C and 100%25 coverage of the annotated genomic feature by RNAseq alignments%2C including 4 samples with support for all annotated introns;product=predicted gene%2C 41608%2C transcript variant X2;transcript_id=XR_004939656.1;extra_copy_number=0
CM058257.1	Liftoff	exon	74788262	74789376	.	+	.	ID=exon-XR_004939656.1-1;Parent=rna-XR_004939656.1;Dbxref=GeneID:105246304,GenBank:XR_004939656.1,MGI:MGI:5624493;gbkey=ncRNA;gene=Gm41608;product=predicted gene%2C 41608%2C transcript variant X2;transcript_id=XR_004939656.1;extra_copy_number=0
CM058257.1	Liftoff	exon	74791936	74792332	.	+	.	ID=exon-XR_004939656.1-2;Parent=rna-XR_004939656.1;Dbxref=GeneID:105246304,GenBank:XR_004939656.1,MGI:MGI:5624493;gbkey=ncRNA;gene=Gm41608;product=predicted gene%2C 41608%2C transcript variant X2;transcript_id=XR_004939656.1;extra_copy_number=0
CM058257.1	Liftoff	exon	74792643	74793152	.	+	.	ID=exon-XR_004939656.1-3;Parent=rna-XR_004939656.1;Dbxref=GeneID:105246304,GenBank:XR_004939656.1,MGI:MGI:5624493;gbkey=ncRNA;gene=Gm41608;product=predicted gene%2C 41608%2C transcript variant X2;transcript_id=XR_004939656.1;extra_copy_number=0
CM058257.1	Liftoff	gene	74823146	74863272	.	-	.	ID=gene-Themis3;Dbxref=GeneID:74556,MGI:MGI:1921806;Name=Themis3;description=thymocyte selection associated family member 3;gbkey=Gene;gene=Themis3;gene_biotype=protein_coding;gene_synonym=9130404H23Rik;coverage=1.0;sequence_ID=1.0;valid_ORFs=1;extra_copy_number=0;copy_num_ID=gene-Themis3_0
CM058257.1	Liftoff	mRNA	74823146	74863272	.	-	.	ID=rna-NM_028998.2;Parent=gene-Themis3;Dbxref=GeneID:74556,GenBank:NM_028998.2,MGI:MGI:1921806;Name=NM_028998.2;gbkey=mRNA;gene=Themis3;product=thymocyte selection associated family member 3;tag=RefSeq Select;transcript_id=NM_028998.2;matches_ref_protein=True;valid_ORF=True;extra_copy_number=0
CM058257.1	Liftoff	exon	74823146	74824886	.	-	.	ID=exon-NM_028998.2-4;Parent=rna-NM_028998.2;Dbxref=GeneID:74556,GenBank:NM_028998.2,MGI:MGI:1921806;gbkey=mRNA;gene=Themis3;product=thymocyte selection associated family member 3;tag=RefSeq Select;transcript_id=NM_028998.2;extra_copy_number=0
CM058257.1	Liftoff	exon	74828169	74828642	.	-	.	ID=exon-NM_028998.2-3;Parent=rna-NM_028998.2;Dbxref=GeneID:74556,GenBank:NM_028998.2,MGI:MGI:1921806;gbkey=mRNA;gene=Themis3;product=thymocyte selection associated family member 3;tag=RefSeq Select;transcript_id=NM_028998.2;extra_copy_number=0
CM058257.1	Liftoff	exon	74861774	74861908	.	-	.	ID=exon-NM_028998.2-2;Parent=rna-NM_028998.2;Dbxref=GeneID:74556,GenBank:NM_028998.2,MGI:MGI:1921806;gbkey=mRNA;gene=Themis3;product=thymocyte selection associated family member 3;tag=RefSeq Select;transcript_id=NM_028998.2;extra_copy_number=0
CM058257.1	Liftoff	exon	74863072	74863272	.	-	.	ID=exon-NM_028998.2-1;Parent=rna-NM_028998.2;Dbxref=GeneID:74556,GenBank:NM_028998.2,MGI:MGI:1921806;gbkey=mRNA;gene=Themis3;product=thymocyte selection associated family member 3;tag=RefSeq Select;transcript_id=NM_028998.2;extra_copy_number=0
CM058257.1	Liftoff	CDS	74823874	74824886	.	-	.	ID=cds-NP_083274.1;Parent=rna-NM_028998.2;Dbxref=CCDS:CCDS50170.1,GeneID:74556,GenBank:NP_083274.1,MGI:MGI:1921806;Name=NP_083274.1;gbkey=CDS;gene=Themis3;product=protein THEMIS3;protein_id=NP_083274.1;tag=RefSeq Select;extra_copy_number=0
CM058257.1	Liftoff	CDS	74828169	74828642	.	-	.	ID=cds-NP_083274.1;Parent=rna-NM_028998.2;Dbxref=CCDS:CCDS50170.1,GeneID:74556,GenBank:NP_083274.1,MGI:MGI:1921806;Name=NP_083274.1;gbkey=CDS;gene=Themis3;product=protein THEMIS3;protein_id=NP_083274.1;tag=RefSeq Select;extra_copy_number=0
CM058257.1	Liftoff	CDS	74861774	74861908	.	-	.	ID=cds-NP_083274.1;Parent=rna-NM_028998.2;Dbxref=CCDS:CCDS50170.1,GeneID:74556,GenBank:NP_083274.1,MGI:MGI:1921806;Name=NP_083274.1;gbkey=CDS;gene=Themis3;product=protein THEMIS3;protein_id=NP_083274.1;tag=RefSeq Select;extra_copy_number=0
CM058257.1	Liftoff	CDS	74863072	74863159	.	-	.	ID=cds-NP_083274.1;Parent=rna-NM_028998.2;Dbxref=CCDS:CCDS50170.1,GeneID:74556,GenBank:NP_083274.1,MGI:MGI:1921806;Name=NP_083274.1;gbkey=CDS;gene=Themis3;product=protein THEMIS3;protein_id=NP_083274.1;tag=RefSeq Select;extra_copy_number=0
CM058257.1	Liftoff	pseudogene	74893532	74893728	.	-	.	ID=gene-Gm46576;Dbxref=GeneID:108168319,MGI:MGI:5826213;Name=Gm46576;description=predicted gene%2C 46576;gbkey=Gene;gene=Gm46576;gene_biotype=pseudogene;pseudo=true;coverage=1.0;sequence_ID=1.0;extra_copy_number=0;copy_num_ID=gene-Gm46576_0
CM058257.1	Liftoff	exon	74893532	74893728	.	-	.	ID=id-Gm46576;Parent=gene-Gm46576;Dbxref=GeneID:108168319,MGI:MGI:5826213;gbkey=exon;gene=Gm46576;model_evidence=Supporting evidence includes similarity to: 8 Proteins%2C and 78%25 coverage of the annotated genomic feature by RNAseq alignments;pseudo=true;extra_copy_number=0
CM058257.1	Liftoff	gene	74935781	75624179	.	-	.	ID=gene-Ptprm;Dbxref=GeneID:19274,MGI:MGI:102694;Name=Ptprm;description=protein tyrosine phosphatase%2C receptor type%2C M;gbkey=Gene;gene=Ptprm;gene_biotype=protein_coding;gene_synonym=mKIAA4044,RPTPmu;coverage=1.0;sequence_ID=1.0;valid_ORFs=2;extra_copy_number=0;copy_num_ID=gene-Ptprm_0
CM058257.1	Liftoff	mRNA	74935781	75624179	.	-	.	ID=rna-NM_001357625.1;Parent=gene-Ptprm;Dbxref=GeneID:19274,GenBank:NM_001357625.1,MGI:MGI:102694;Name=NM_001357625.1;gbkey=mRNA;gene=Ptprm;product=protein tyrosine phosphatase%2C receptor type%2C M%2C transcript variant 2;transcript_id=NM_001357625.1;matches_ref_protein=True;valid_ORF=True;extra_copy_number=0
CM058257.1	Liftoff	exon	74935781	74936614	.	-	.	ID=exon-NM_001357625.1-33;Parent=rna-NM_001357625.1;Dbxref=GeneID:19274,GenBank:NM_001357625.1,MGI:MGI:102694;gbkey=mRNA;gene=Ptprm;product=protein tyrosine phosphatase%2C receptor type%2C M%2C transcript variant 2;transcript_id=NM_001357625.1;extra_copy_number=0
CM058257.1	Liftoff	exon	74946935	74947070	.	-	.	ID=exon-NM_001357625.1-32;Parent=rna-NM_001357625.1;Dbxref=GeneID:19274,GenBank:NM_001357625.1,MGI:MGI:102694;gbkey=mRNA;gene=Ptprm;product=protein tyrosine phosphatase%2C receptor type%2C M%2C transcript variant 2;transcript_id=NM_001357625.1;extra_copy_number=0
CM058257.1	Liftoff	exon	74952301	74952464	.	-	.	ID=exon-NM_001357625.1-31;Parent=rna-NM_001357625.1;Dbxref=GeneID:19274,GenBank:NM_001357625.1,MGI:MGI:102694;gbkey=mRNA;gene=Ptprm;product=protein tyrosine phosphatase%2C receptor type%2C M%2C transcript variant 2;transcript_id=NM_001357625.1;extra_copy_number=0
CM058257.1	Liftoff	exon	74954544	74954669	.	-	.	ID=exon-NM_001357625.1-30;Parent=rna-NM_001357625.1;Dbxref=GeneID:19274,GenBank:NM_001357625.1,MGI:MGI:102694;gbkey=mRNA;gene=Ptprm;product=protein tyrosine phosphatase%2C receptor type%2C M%2C transcript variant 2;transcript_id=NM_001357625.1;extra_copy_number=0
CM058257.1	Liftoff	exon	74957181	74957312	.	-	.	ID=exon-NM_001357625.1-29;Parent=rna-NM_001357625.1;Dbxref=GeneID:19274,GenBank:NM_001357625.1,MGI:MGI:102694;gbkey=mRNA;gene=Ptprm;product=protein tyrosine phosphatase%2C receptor type%2C M%2C transcript variant 2;transcript_id=NM_001357625.1;extra_copy_number=0
CM058257.1	Liftoff	exon	74958274	74958447	.	-	.	ID=exon-NM_001357625.1-28;Parent=rna-NM_001357625.1;Dbxref=GeneID:19274,GenBank:NM_001357625.1,MGI:MGI:102694;gbkey=mRNA;gene=Ptprm;product=protein tyrosine phosphatase%2C receptor type%2C M%2C transcript variant 2;transcript_id=NM_001357625.1;extra_copy_number=0
CM058257.1	Liftoff	exon	74959355	74959504	.	-	.	ID=exon-NM_001357625.1-27;Parent=rna-NM_001357625.1;Dbxref=GeneID:19274,GenBank:NM_001357625.1,MGI:MGI:102694;gbkey=mRNA;gene=Ptprm;product=protein tyrosine phosphatase%2C receptor type%2C M%2C transcript variant 2;transcript_id=NM_001357625.1;extra_copy_number=0
CM058257.1	Liftoff	exon	74962393	74962528	.	-	.	ID=exon-NM_001357625.1-26;Parent=rna-NM_001357625.1;Dbxref=GeneID:19274,GenBank:NM_001357625.1,MGI:MGI:102694;gbkey=mRNA;gene=Ptprm;product=protein tyrosine phosphatase%2C receptor type%2C M%2C transcript variant 2;transcript_id=NM_001357625.1;extra_copy_number=0
CM058257.1	Liftoff	exon	74962702	74962856	.	-	.	ID=exon-NM_001357625.1-25;Parent=rna-NM_001357625.1;Dbxref=GeneID:19274,GenBank:NM_001357625.1,MGI:MGI:102694;gbkey=mRNA;gene=Ptprm;product=protein tyrosine phosphatase%2C receptor type%2C M%2C transcript variant 2;transcript_id=NM_001357625.1;extra_copy_number=0
CM058257.1	Liftoff	exon	74967296	74967412	.	-	.	ID=exon-NM_001357625.1-24;Parent=rna-NM_001357625.1;Dbxref=GeneID:19274,GenBank:NM_001357625.1,MGI:MGI:102694;gbkey=mRNA;gene=Ptprm;product=protein tyrosine phosphatase%2C receptor type%2C M%2C transcript variant 2;transcript_id=NM_001357625.1;extra_copy_number=0
CM058257.1	Liftoff	exon	74994676	74994773	.	-	.	ID=exon-NM_001357625.1-23;Parent=rna-NM_001357625.1;Dbxref=GeneID:19274,GenBank:NM_001357625.1,MGI:MGI:102694;gbkey=mRNA;gene=Ptprm;product=protein tyrosine phosphatase%2C receptor type%2C M%2C transcript variant 2;transcript_id=NM_001357625.1;extra_copy_number=0
CM058257.1	Liftoff	exon	75013659	75013695	.	-	.	ID=exon-NM_001357625.1-22;Parent=rna-NM_001357625.1;Dbxref=GeneID:19274,GenBank:NM_001357625.1,MGI:MGI:102694;gbkey=mRNA;gene=Ptprm;product=protein tyrosine phosphatase%2C receptor type%2C M%2C transcript variant 2;transcript_id=NM_001357625.1;extra_copy_number=0
CM058257.1	Liftoff	exon	75016040	75016116	.	-	.	ID=exon-NM_001357625.1-21;Parent=rna-NM_001357625.1;Dbxref=GeneID:19274,GenBank:NM_001357625.1,MGI:MGI:102694;gbkey=mRNA;gene=Ptprm;product=protein tyrosine phosphatase%2C receptor type%2C M%2C transcript variant 2;transcript_id=NM_001357625.1;extra_copy_number=0
CM058257.1	Liftoff	exon	75031068	75031155	.	-	.	ID=exon-NM_001357625.1-20;Parent=rna-NM_001357625.1;Dbxref=GeneID:19274,GenBank:NM_001357625.1,MGI:MGI:102694;gbkey=mRNA;gene=Ptprm;product=protein tyrosine phosphatase%2C receptor type%2C M%2C transcript variant 2;transcript_id=NM_001357625.1;extra_copy_number=0
CM058257.1	Liftoff	exon	75078413	75078600	.	-	.	ID=exon-NM_001357625.1-19;Parent=rna-NM_001357625.1;Dbxref=GeneID:19274,GenBank:NM_001357625.1,MGI:MGI:102694;gbkey=mRNA;gene=Ptprm;product=protein tyrosine phosphatase%2C receptor type%2C M%2C transcript variant 2;transcript_id=NM_001357625.1;extra_copy_number=0
CM058257.1	Liftoff	exon	75083220	75083246	.	-	.	ID=exon-NM_001357625.1-18;Parent=rna-NM_001357625.1;Dbxref=GeneID:19274,GenBank:NM_001357625.1,MGI:MGI:102694;gbkey=mRNA;gene=Ptprm;product=protein tyrosine phosphatase%2C receptor type%2C M%2C transcript variant 2;transcript_id=NM_001357625.1;extra_copy_number=0
CM058257.1	Liftoff	exon	75083416	75083490	.	-	.	ID=exon-NM_001357625.1-17;Parent=rna-NM_001357625.1;Dbxref=GeneID:19274,GenBank:NM_001357625.1,MGI:MGI:102694;gbkey=mRNA;gene=Ptprm;product=protein tyrosine phosphatase%2C receptor type%2C M%2C transcript variant 2;transcript_id=NM_001357625.1;extra_copy_number=0
CM058257.1	Liftoff	exon	75086775	75086926	.	-	.	ID=exon-NM_001357625.1-16;Parent=rna-NM_001357625.1;Dbxref=GeneID:19274,GenBank:NM_001357625.1,MGI:MGI:102694;gbkey=mRNA;gene=Ptprm;product=protein tyrosine phosphatase%2C receptor type%2C M%2C transcript variant 2;transcript_id=NM_001357625.1;extra_copy_number=0
CM058257.1	Liftoff	exon	75159877	75160009	.	-	.	ID=exon-NM_001357625.1-15;Parent=rna-NM_001357625.1;Dbxref=GeneID:19274,GenBank:NM_001357625.1,MGI:MGI:102694;gbkey=mRNA;gene=Ptprm;product=protein tyrosine phosphatase%2C receptor type%2C M%2C transcript variant 2;transcript_id=NM_001357625.1;extra_copy_number=0
CM058257.1	Liftoff	exon	75181310	75181384	.	-	.	ID=exon-NM_001357625.1-14;Parent=rna-NM_001357625.1;Dbxref=GeneID:19274,GenBank:NM_001357625.1,MGI:MGI:102694;gbkey=mRNA;gene=Ptprm;product=protein tyrosine phosphatase%2C receptor type%2C M%2C transcript variant 2;transcript_id=NM_001357625.1;extra_copy_number=0
CM058257.1	Liftoff	exon	75187981	75188017	.	-	.	ID=exon-NM_001357625.1-13;Parent=rna-NM_001357625.1;Dbxref=GeneID:19274,GenBank:NM_001357625.1,MGI:MGI:102694;gbkey=mRNA;gene=Ptprm;product=protein tyrosine phosphatase%2C receptor type%2C M%2C transcript variant 2;transcript_id=NM_001357625.1;extra_copy_number=0
CM058257.1	Liftoff	exon	75188980	75189253	.	-	.	ID=exon-NM_001357625.1-12;Parent=rna-NM_001357625.1;Dbxref=GeneID:19274,GenBank:NM_001357625.1,MGI:MGI:102694;gbkey=mRNA;gene=Ptprm;product=protein tyrosine phosphatase%2C receptor type%2C M%2C transcript variant 2;transcript_id=NM_001357625.1;extra_copy_number=0
CM058257.1	Liftoff	exon	75209440	75209542	.	-	.	ID=exon-NM_001357625.1-11;Parent=rna-NM_001357625.1;Dbxref=GeneID:19274,GenBank:NM_001357625.1,MGI:MGI:102694;gbkey=mRNA;gene=Ptprm;product=protein tyrosine phosphatase%2C receptor type%2C M%2C transcript variant 2;transcript_id=NM_001357625.1;extra_copy_number=0
CM058257.1	Liftoff	exon	75213085	75213286	.	-	.	ID=exon-NM_001357625.1-10;Parent=rna-NM_001357625.1;Dbxref=GeneID:19274,GenBank:NM_001357625.1,MGI:MGI:102694;gbkey=mRNA;gene=Ptprm;product=protein tyrosine phosphatase%2C receptor type%2C M%2C transcript variant 2;transcript_id=NM_001357625.1;extra_copy_number=0
CM058257.1	Liftoff	exon	75222025	75222134	.	-	.	ID=exon-NM_001357625.1-9;Parent=rna-NM_001357625.1;Dbxref=GeneID:19274,GenBank:NM_001357625.1,MGI:MGI:102694;gbkey=mRNA;gene=Ptprm;product=protein tyrosine phosphatase%2C receptor type%2C M%2C transcript variant 2;transcript_id=NM_001357625.1;extra_copy_number=0
CM058257.1	Liftoff	exon	75225767	75226075	.	-	.	ID=exon-NM_001357625.1-8;Parent=rna-NM_001357625.1;Dbxref=GeneID:19274,GenBank:NM_001357625.1,MGI:MGI:102694;gbkey=mRNA;gene=Ptprm;product=protein tyrosine phosphatase%2C receptor type%2C M%2C transcript variant 2;transcript_id=NM_001357625.1;extra_copy_number=0
CM058257.1	Liftoff	exon	75311637	75311930	.	-	.	ID=exon-NM_001357625.1-7;Parent=rna-NM_001357625.1;Dbxref=GeneID:19274,GenBank:NM_001357625.1,MGI:MGI:102694;gbkey=mRNA;gene=Ptprm;product=protein tyrosine phosphatase%2C receptor type%2C M%2C transcript variant 2;transcript_id=NM_001357625.1;extra_copy_number=0
CM058257.1	Liftoff	exon	75315527	75315701	.	-	.	ID=exon-NM_001357625.1-6;Parent=rna-NM_001357625.1;Dbxref=GeneID:19274,GenBank:NM_001357625.1,MGI:MGI:102694;gbkey=mRNA;gene=Ptprm;product=protein tyrosine phosphatase%2C receptor type%2C M%2C transcript variant 2;transcript_id=NM_001357625.1;extra_copy_number=0
CM058257.1	Liftoff	exon	75332560	75332675	.	-	.	ID=exon-NM_001357625.1-5;Parent=rna-NM_001357625.1;Dbxref=GeneID:19274,GenBank:NM_001357625.1,MGI:MGI:102694;gbkey=mRNA;gene=Ptprm;product=protein tyrosine phosphatase%2C receptor type%2C M%2C transcript variant 2;transcript_id=NM_001357625.1;extra_copy_number=0
CM058257.1	Liftoff	exon	75345107	75345185	.	-	.	ID=exon-NM_001357625.1-4;Parent=rna-NM_001357625.1;Dbxref=GeneID:19274,GenBank:NM_001357625.1,MGI:MGI:102694;gbkey=mRNA;gene=Ptprm;product=protein tyrosine phosphatase%2C receptor type%2C M%2C transcript variant 2;transcript_id=NM_001357625.1;extra_copy_number=0
CM058257.1	Liftoff	exon	75364938	75365209	.	-	.	ID=exon-NM_001357625.1-3;Parent=rna-NM_001357625.1;Dbxref=GeneID:19274,GenBank:NM_001357625.1,MGI:MGI:102694;gbkey=mRNA;gene=Ptprm;product=protein tyrosine phosphatase%2C receptor type%2C M%2C transcript variant 2;transcript_id=NM_001357625.1;extra_copy_number=0
CM058257.1	Liftoff	exon	75460787	75460909	.	-	.	ID=exon-NM_001357625.1-2;Parent=rna-NM_001357625.1;Dbxref=GeneID:19274,GenBank:NM_001357625.1,MGI:MGI:102694;gbkey=mRNA;gene=Ptprm;product=protein tyrosine phosphatase%2C receptor type%2C M%2C transcript variant 2;transcript_id=NM_001357625.1;extra_copy_number=0
CM058257.1	Liftoff	exon	75623645	75624179	.	-	.	ID=exon-NM_001357625.1-1;Parent=rna-NM_001357625.1;Dbxref=GeneID:19274,GenBank:NM_001357625.1,MGI:MGI:102694;gbkey=mRNA;gene=Ptprm;product=protein tyrosine phosphatase%2C receptor type%2C M%2C transcript variant 2;transcript_id=NM_001357625.1;extra_copy_number=0
CM058257.1	Liftoff	CDS	74936561	74936614	.	-	.	ID=cds-NP_001344554.1;Parent=rna-NM_001357625.1;Dbxref=CCDS:CCDS89138.1,GeneID:19274,GenBank:NP_001344554.1,MGI:MGI:102694;Name=NP_001344554.1;Note=isoform 2 precursor is encoded by transcript variant 2;gbkey=CDS;gene=Ptprm;product=receptor-type tyrosine-protein phosphatase mu isoform 2 precursor;protein_id=NP_001344554.1;extra_copy_number=0
CM058257.1	Liftoff	CDS	74946935	74947070	.	-	.	ID=cds-NP_001344554.1;Parent=rna-NM_001357625.1;Dbxref=CCDS:CCDS89138.1,GeneID:19274,GenBank:NP_001344554.1,MGI:MGI:102694;Name=NP_001344554.1;Note=isoform 2 precursor is encoded by transcript variant 2;gbkey=CDS;gene=Ptprm;product=receptor-type tyrosine-protein phosphatase mu isoform 2 precursor;protein_id=NP_001344554.1;extra_copy_number=0
CM058257.1	Liftoff	CDS	74952301	74952464	.	-	.	ID=cds-NP_001344554.1;Parent=rna-NM_001357625.1;Dbxref=CCDS:CCDS89138.1,GeneID:19274,GenBank:NP_001344554.1,MGI:MGI:102694;Name=NP_001344554.1;Note=isoform 2 precursor is encoded by transcript variant 2;gbkey=CDS;gene=Ptprm;product=receptor-type tyrosine-protein phosphatase mu isoform 2 precursor;protein_id=NP_001344554.1;extra_copy_number=0
CM058257.1	Liftoff	CDS	74954544	74954669	.	-	.	ID=cds-NP_001344554.1;Parent=rna-NM_001357625.1;Dbxref=CCDS:CCDS89138.1,GeneID:19274,GenBank:NP_001344554.1,MGI:MGI:102694;Name=NP_001344554.1;Note=isoform 2 precursor is encoded by transcript variant 2;gbkey=CDS;gene=Ptprm;product=receptor-type tyrosine-protein phosphatase mu isoform 2 precursor;protein_id=NP_001344554.1;extra_copy_number=0
CM058257.1	Liftoff	CDS	74957181	74957312	.	-	.	ID=cds-NP_001344554.1;Parent=rna-NM_001357625.1;Dbxref=CCDS:CCDS89138.1,GeneID:19274,GenBank:NP_001344554.1,MGI:MGI:102694;Name=NP_001344554.1;Note=isoform 2 precursor is encoded by transcript variant 2;gbkey=CDS;gene=Ptprm;product=receptor-type tyrosine-protein phosphatase mu isoform 2 precursor;protein_id=NP_001344554.1;extra_copy_number=0
CM058257.1	Liftoff	CDS	74958274	74958447	.	-	.	ID=cds-NP_001344554.1;Parent=rna-NM_001357625.1;Dbxref=CCDS:CCDS89138.1,GeneID:19274,GenBank:NP_001344554.1,MGI:MGI:102694;Name=NP_001344554.1;Note=isoform 2 precursor is encoded by transcript variant 2;gbkey=CDS;gene=Ptprm;product=receptor-type tyrosine-protein phosphatase mu isoform 2 precursor;protein_id=NP_001344554.1;extra_copy_number=0
CM058257.1	Liftoff	CDS	74959355	74959504	.	-	.	ID=cds-NP_001344554.1;Parent=rna-NM_001357625.1;Dbxref=CCDS:CCDS89138.1,GeneID:19274,GenBank:NP_001344554.1,MGI:MGI:102694;Name=NP_001344554.1;Note=isoform 2 precursor is encoded by transcript variant 2;gbkey=CDS;gene=Ptprm;product=receptor-type tyrosine-protein phosphatase mu isoform 2 precursor;protein_id=NP_001344554.1;extra_copy_number=0
CM058257.1	Liftoff	CDS	74962393	74962528	.	-	.	ID=cds-NP_001344554.1;Parent=rna-NM_001357625.1;Dbxref=CCDS:CCDS89138.1,GeneID:19274,GenBank:NP_001344554.1,MGI:MGI:102694;Name=NP_001344554.1;Note=isoform 2 precursor is encoded by transcript variant 2;gbkey=CDS;gene=Ptprm;product=receptor-type tyrosine-protein phosphatase mu isoform 2 precursor;protein_id=NP_001344554.1;extra_copy_number=0
CM058257.1	Liftoff	CDS	74962702	74962856	.	-	.	ID=cds-NP_001344554.1;Parent=rna-NM_001357625.1;Dbxref=CCDS:CCDS89138.1,GeneID:19274,GenBank:NP_001344554.1,MGI:MGI:102694;Name=NP_001344554.1;Note=isoform 2 precursor is encoded by transcript variant 2;gbkey=CDS;gene=Ptprm;product=receptor-type tyrosine-protein phosphatase mu isoform 2 precursor;protein_id=NP_001344554.1;extra_copy_number=0
CM058257.1	Liftoff	CDS	74967296	74967412	.	-	.	ID=cds-NP_001344554.1;Parent=rna-NM_001357625.1;Dbxref=CCDS:CCDS89138.1,GeneID:19274,GenBank:NP_001344554.1,MGI:MGI:102694;Name=NP_001344554.1;Note=isoform 2 precursor is encoded by transcript variant 2;gbkey=CDS;gene=Ptprm;product=receptor-type tyrosine-protein phosphatase mu isoform 2 precursor;protein_id=NP_001344554.1;extra_copy_number=0
CM058257.1	Liftoff	CDS	74994676	74994773	.	-	.	ID=cds-NP_001344554.1;Parent=rna-NM_001357625.1;Dbxref=CCDS:CCDS89138.1,GeneID:19274,GenBank:NP_001344554.1,MGI:MGI:102694;Name=NP_001344554.1;Note=isoform 2 precursor is encoded by transcript variant 2;gbkey=CDS;gene=Ptprm;product=receptor-type tyrosine-protein phosphatase mu isoform 2 precursor;protein_id=NP_001344554.1;extra_copy_number=0
CM058257.1	Liftoff	CDS	75013659	75013695	.	-	.	ID=cds-NP_001344554.1;Parent=rna-NM_001357625.1;Dbxref=CCDS:CCDS89138.1,GeneID:19274,GenBank:NP_001344554.1,MGI:MGI:102694;Name=NP_001344554.1;Note=isoform 2 precursor is encoded by transcript variant 2;gbkey=CDS;gene=Ptprm;product=receptor-type tyrosine-protein phosphatase mu isoform 2 precursor;protein_id=NP_001344554.1;extra_copy_number=0
CM058257.1	Liftoff	CDS	75016040	75016116	.	-	.	ID=cds-NP_001344554.1;Parent=rna-NM_001357625.1;Dbxref=CCDS:CCDS89138.1,GeneID:19274,GenBank:NP_001344554.1,MGI:MGI:102694;Name=NP_001344554.1;Note=isoform 2 precursor is encoded by transcript variant 2;gbkey=CDS;gene=Ptprm;product=receptor-type tyrosine-protein phosphatase mu isoform 2 precursor;protein_id=NP_001344554.1;extra_copy_number=0
CM058257.1	Liftoff	CDS	75031068	75031155	.	-	.	ID=cds-NP_001344554.1;Parent=rna-NM_001357625.1;Dbxref=CCDS:CCDS89138.1,GeneID:19274,GenBank:NP_001344554.1,MGI:MGI:102694;Name=NP_001344554.1;Note=isoform 2 precursor is encoded by transcript variant 2;gbkey=CDS;gene=Ptprm;product=receptor-type tyrosine-protein phosphatase mu isoform 2 precursor;protein_id=NP_001344554.1;extra_copy_number=0
CM058257.1	Liftoff	CDS	75078413	75078600	.	-	.	ID=cds-NP_001344554.1;Parent=rna-NM_001357625.1;Dbxref=CCDS:CCDS89138.1,GeneID:19274,GenBank:NP_001344554.1,MGI:MGI:102694;Name=NP_001344554.1;Note=isoform 2 precursor is encoded by transcript variant 2;gbkey=CDS;gene=Ptprm;product=receptor-type tyrosine-protein phosphatase mu isoform 2 precursor;protein_id=NP_001344554.1;extra_copy_number=0
CM058257.1	Liftoff	CDS	75083220	75083246	.	-	.	ID=cds-NP_001344554.1;Parent=rna-NM_001357625.1;Dbxref=CCDS:CCDS89138.1,GeneID:19274,GenBank:NP_001344554.1,MGI:MGI:102694;Name=NP_001344554.1;Note=isoform 2 precursor is encoded by transcript variant 2;gbkey=CDS;gene=Ptprm;product=receptor-type tyrosine-protein phosphatase mu isoform 2 precursor;protein_id=NP_001344554.1;extra_copy_number=0
CM058257.1	Liftoff	CDS	75083416	75083490	.	-	.	ID=cds-NP_001344554.1;Parent=rna-NM_001357625.1;Dbxref=CCDS:CCDS89138.1,GeneID:19274,GenBank:NP_001344554.1,MGI:MGI:102694;Name=NP_001344554.1;Note=isoform 2 precursor is encoded by transcript variant 2;gbkey=CDS;gene=Ptprm;product=receptor-type tyrosine-protein phosphatase mu isoform 2 precursor;protein_id=NP_001344554.1;extra_copy_number=0
CM058257.1	Liftoff	CDS	75086775	75086926	.	-	.	ID=cds-NP_001344554.1;Parent=rna-NM_001357625.1;Dbxref=CCDS:CCDS89138.1,GeneID:19274,GenBank:NP_001344554.1,MGI:MGI:102694;Name=NP_001344554.1;Note=isoform 2 precursor is encoded by transcript variant 2;gbkey=CDS;gene=Ptprm;product=receptor-type tyrosine-protein phosphatase mu isoform 2 precursor;protein_id=NP_001344554.1;extra_copy_number=0
CM058257.1	Liftoff	CDS	75159877	75160009	.	-	.	ID=cds-NP_001344554.1;Parent=rna-NM_001357625.1;Dbxref=CCDS:CCDS89138.1,GeneID:19274,GenBank:NP_001344554.1,MGI:MGI:102694;Name=NP_001344554.1;Note=isoform 2 precursor is encoded by transcript variant 2;gbkey=CDS;gene=Ptprm;product=receptor-type tyrosine-protein phosphatase mu isoform 2 precursor;protein_id=NP_001344554.1;extra_copy_number=0
CM058257.1	Liftoff	CDS	75181310	75181384	.	-	.	ID=cds-NP_001344554.1;Parent=rna-NM_001357625.1;Dbxref=CCDS:CCDS89138.1,GeneID:19274,GenBank:NP_001344554.1,MGI:MGI:102694;Name=NP_001344554.1;Note=isoform 2 precursor is encoded by transcript variant 2;gbkey=CDS;gene=Ptprm;product=receptor-type tyrosine-protein phosphatase mu isoform 2 precursor;protein_id=NP_001344554.1;extra_copy_number=0
CM058257.1	Liftoff	CDS	75187981	75188017	.	-	.	ID=cds-NP_001344554.1;Parent=rna-NM_001357625.1;Dbxref=CCDS:CCDS89138.1,GeneID:19274,GenBank:NP_001344554.1,MGI:MGI:102694;Name=NP_001344554.1;Note=isoform 2 precursor is encoded by transcript variant 2;gbkey=CDS;gene=Ptprm;product=receptor-type tyrosine-protein phosphatase mu isoform 2 precursor;protein_id=NP_001344554.1;extra_copy_number=0
CM058257.1	Liftoff	CDS	75188980	75189253	.	-	.	ID=cds-NP_001344554.1;Parent=rna-NM_001357625.1;Dbxref=CCDS:CCDS89138.1,GeneID:19274,GenBank:NP_001344554.1,MGI:MGI:102694;Name=NP_001344554.1;Note=isoform 2 precursor is encoded by transcript variant 2;gbkey=CDS;gene=Ptprm;product=receptor-type tyrosine-protein phosphatase mu isoform 2 precursor;protein_id=NP_001344554.1;extra_copy_number=0
CM058257.1	Liftoff	CDS	75209440	75209542	.	-	.	ID=cds-NP_001344554.1;Parent=rna-NM_001357625.1;Dbxref=CCDS:CCDS89138.1,GeneID:19274,GenBank:NP_001344554.1,MGI:MGI:102694;Name=NP_001344554.1;Note=isoform 2 precursor is encoded by transcript variant 2;gbkey=CDS;gene=Ptprm;product=receptor-type tyrosine-protein phosphatase mu isoform 2 precursor;protein_id=NP_001344554.1;extra_copy_number=0
CM058257.1	Liftoff	CDS	75213085	75213286	.	-	.	ID=cds-NP_001344554.1;Parent=rna-NM_001357625.1;Dbxref=CCDS:CCDS89138.1,GeneID:19274,GenBank:NP_001344554.1,MGI:MGI:102694;Name=NP_001344554.1;Note=isoform 2 precursor is encoded by transcript variant 2;gbkey=CDS;gene=Ptprm;product=receptor-type tyrosine-protein phosphatase mu isoform 2 precursor;protein_id=NP_001344554.1;extra_copy_number=0
CM058257.1	Liftoff	CDS	75222025	75222134	.	-	.	ID=cds-NP_001344554.1;Parent=rna-NM_001357625.1;Dbxref=CCDS:CCDS89138.1,GeneID:19274,GenBank:NP_001344554.1,MGI:MGI:102694;Name=NP_001344554.1;Note=isoform 2 precursor is encoded by transcript variant 2;gbkey=CDS;gene=Ptprm;product=receptor-type tyrosine-protein phosphatase mu isoform 2 precursor;protein_id=NP_001344554.1;extra_copy_number=0
CM058257.1	Liftoff	CDS	75225767	75226075	.	-	.	ID=cds-NP_001344554.1;Parent=rna-NM_001357625.1;Dbxref=CCDS:CCDS89138.1,GeneID:19274,GenBank:NP_001344554.1,MGI:MGI:102694;Name=NP_001344554.1;Note=isoform 2 precursor is encoded by transcript variant 2;gbkey=CDS;gene=Ptprm;product=receptor-type tyrosine-protein phosphatase mu isoform 2 precursor;protein_id=NP_001344554.1;extra_copy_number=0
CM058257.1	Liftoff	CDS	75311637	75311930	.	-	.	ID=cds-NP_001344554.1;Parent=rna-NM_001357625.1;Dbxref=CCDS:CCDS89138.1,GeneID:19274,GenBank:NP_001344554.1,MGI:MGI:102694;Name=NP_001344554.1;Note=isoform 2 precursor is encoded by transcript variant 2;gbkey=CDS;gene=Ptprm;product=receptor-type tyrosine-protein phosphatase mu isoform 2 precursor;protein_id=NP_001344554.1;extra_copy_number=0
CM058257.1	Liftoff	CDS	75315527	75315701	.	-	.	ID=cds-NP_001344554.1;Parent=rna-NM_001357625.1;Dbxref=CCDS:CCDS89138.1,GeneID:19274,GenBank:NP_001344554.1,MGI:MGI:102694;Name=NP_001344554.1;Note=isoform 2 precursor is encoded by transcript variant 2;gbkey=CDS;gene=Ptprm;product=receptor-type tyrosine-protein phosphatase mu isoform 2 precursor;protein_id=NP_001344554.1;extra_copy_number=0
CM058257.1	Liftoff	CDS	75332560	75332675	.	-	.	ID=cds-NP_001344554.1;Parent=rna-NM_001357625.1;Dbxref=CCDS:CCDS89138.1,GeneID:19274,GenBank:NP_001344554.1,MGI:MGI:102694;Name=NP_001344554.1;Note=isoform 2 precursor is encoded by transcript variant 2;gbkey=CDS;gene=Ptprm;product=receptor-type tyrosine-protein phosphatase mu isoform 2 precursor;protein_id=NP_001344554.1;extra_copy_number=0
CM058257.1	Liftoff	CDS	75345107	75345185	.	-	.	ID=cds-NP_001344554.1;Parent=rna-NM_001357625.1;Dbxref=CCDS:CCDS89138.1,GeneID:19274,GenBank:NP_001344554.1,MGI:MGI:102694;Name=NP_001344554.1;Note=isoform 2 precursor is encoded by transcript variant 2;gbkey=CDS;gene=Ptprm;product=receptor-type tyrosine-protein phosphatase mu isoform 2 precursor;protein_id=NP_001344554.1;extra_copy_number=0
CM058257.1	Liftoff	CDS	75364938	75365209	.	-	.	ID=cds-NP_001344554.1;Parent=rna-NM_001357625.1;Dbxref=CCDS:CCDS89138.1,GeneID:19274,GenBank:NP_001344554.1,MGI:MGI:102694;Name=NP_001344554.1;Note=isoform 2 precursor is encoded by transcript variant 2;gbkey=CDS;gene=Ptprm;product=receptor-type tyrosine-protein phosphatase mu isoform 2 precursor;protein_id=NP_001344554.1;extra_copy_number=0
CM058257.1	Liftoff	CDS	75460787	75460909	.	-	.	ID=cds-NP_001344554.1;Parent=rna-NM_001357625.1;Dbxref=CCDS:CCDS89138.1,GeneID:19274,GenBank:NP_001344554.1,MGI:MGI:102694;Name=NP_001344554.1;Note=isoform 2 precursor is encoded by transcript variant 2;gbkey=CDS;gene=Ptprm;product=receptor-type tyrosine-protein phosphatase mu isoform 2 precursor;protein_id=NP_001344554.1;extra_copy_number=0
CM058257.1	Liftoff	CDS	75623645	75623717	.	-	.	ID=cds-NP_001344554.1;Parent=rna-NM_001357625.1;Dbxref=CCDS:CCDS89138.1,GeneID:19274,GenBank:NP_001344554.1,MGI:MGI:102694;Name=NP_001344554.1;Note=isoform 2 precursor is encoded by transcript variant 2;gbkey=CDS;gene=Ptprm;product=receptor-type tyrosine-protein phosphatase mu isoform 2 precursor;protein_id=NP_001344554.1;extra_copy_number=0
CM058257.1	Liftoff	mRNA	74935781	75624147	.	-	.	ID=rna-NM_008984.2;Parent=gene-Ptprm;Dbxref=GeneID:19274,GenBank:NM_008984.2,MGI:MGI:102694;Name=NM_008984.2;gbkey=mRNA;gene=Ptprm;product=protein tyrosine phosphatase%2C receptor type%2C M;tag=RefSeq Select;transcript_id=NM_008984.2;matches_ref_protein=True;valid_ORF=True;extra_copy_number=0
CM058257.1	Liftoff	exon	74935781	74936614	.	-	.	ID=exon-NM_008984.2-31;Parent=rna-NM_008984.2;Dbxref=GeneID:19274,GenBank:NM_008984.2,MGI:MGI:102694;gbkey=mRNA;gene=Ptprm;product=protein tyrosine phosphatase%2C receptor type%2C M;tag=RefSeq Select;transcript_id=NM_008984.2;extra_copy_number=0
CM058257.1	Liftoff	exon	74946935	74947070	.	-	.	ID=exon-NM_008984.2-30;Parent=rna-NM_008984.2;Dbxref=GeneID:19274,GenBank:NM_008984.2,MGI:MGI:102694;gbkey=mRNA;gene=Ptprm;product=protein tyrosine phosphatase%2C receptor type%2C M;tag=RefSeq Select;transcript_id=NM_008984.2;extra_copy_number=0
CM058257.1	Liftoff	exon	74952301	74952464	.	-	.	ID=exon-NM_008984.2-29;Parent=rna-NM_008984.2;Dbxref=GeneID:19274,GenBank:NM_008984.2,MGI:MGI:102694;gbkey=mRNA;gene=Ptprm;product=protein tyrosine phosphatase%2C receptor type%2C M;tag=RefSeq Select;transcript_id=NM_008984.2;extra_copy_number=0
CM058257.1	Liftoff	exon	74954544	74954669	.	-	.	ID=exon-NM_008984.2-28;Parent=rna-NM_008984.2;Dbxref=GeneID:19274,GenBank:NM_008984.2,MGI:MGI:102694;gbkey=mRNA;gene=Ptprm;product=protein tyrosine phosphatase%2C receptor type%2C M;tag=RefSeq Select;transcript_id=NM_008984.2;extra_copy_number=0
CM058257.1	Liftoff	exon	74957181	74957312	.	-	.	ID=exon-NM_008984.2-27;Parent=rna-NM_008984.2;Dbxref=GeneID:19274,GenBank:NM_008984.2,MGI:MGI:102694;gbkey=mRNA;gene=Ptprm;product=protein tyrosine phosphatase%2C receptor type%2C M;tag=RefSeq Select;transcript_id=NM_008984.2;extra_copy_number=0
CM058257.1	Liftoff	exon	74958274	74958447	.	-	.	ID=exon-NM_008984.2-26;Parent=rna-NM_008984.2;Dbxref=GeneID:19274,GenBank:NM_008984.2,MGI:MGI:102694;gbkey=mRNA;gene=Ptprm;product=protein tyrosine phosphatase%2C receptor type%2C M;tag=RefSeq Select;transcript_id=NM_008984.2;extra_copy_number=0
CM058257.1	Liftoff	exon	74959355	74959504	.	-	.	ID=exon-NM_008984.2-25;Parent=rna-NM_008984.2;Dbxref=GeneID:19274,GenBank:NM_008984.2,MGI:MGI:102694;gbkey=mRNA;gene=Ptprm;product=protein tyrosine phosphatase%2C receptor type%2C M;tag=RefSeq Select;transcript_id=NM_008984.2;extra_copy_number=0
CM058257.1	Liftoff	exon	74962393	74962528	.	-	.	ID=exon-NM_008984.2-24;Parent=rna-NM_008984.2;Dbxref=GeneID:19274,GenBank:NM_008984.2,MGI:MGI:102694;gbkey=mRNA;gene=Ptprm;product=protein tyrosine phosphatase%2C receptor type%2C M;tag=RefSeq Select;transcript_id=NM_008984.2;extra_copy_number=0
CM058257.1	Liftoff	exon	74962702	74962856	.	-	.	ID=exon-NM_008984.2-23;Parent=rna-NM_008984.2;Dbxref=GeneID:19274,GenBank:NM_008984.2,MGI:MGI:102694;gbkey=mRNA;gene=Ptprm;product=protein tyrosine phosphatase%2C receptor type%2C M;tag=RefSeq Select;transcript_id=NM_008984.2;extra_copy_number=0
CM058257.1	Liftoff	exon	74967296	74967412	.	-	.	ID=exon-NM_008984.2-22;Parent=rna-NM_008984.2;Dbxref=GeneID:19274,GenBank:NM_008984.2,MGI:MGI:102694;gbkey=mRNA;gene=Ptprm;product=protein tyrosine phosphatase%2C receptor type%2C M;tag=RefSeq Select;transcript_id=NM_008984.2;extra_copy_number=0
CM058257.1	Liftoff	exon	74994676	74994773	.	-	.	ID=exon-NM_008984.2-21;Parent=rna-NM_008984.2;Dbxref=GeneID:19274,GenBank:NM_008984.2,MGI:MGI:102694;gbkey=mRNA;gene=Ptprm;product=protein tyrosine phosphatase%2C receptor type%2C M;tag=RefSeq Select;transcript_id=NM_008984.2;extra_copy_number=0
CM058257.1	Liftoff	exon	75013659	75013695	.	-	.	ID=exon-NM_008984.2-20;Parent=rna-NM_008984.2;Dbxref=GeneID:19274,GenBank:NM_008984.2,MGI:MGI:102694;gbkey=mRNA;gene=Ptprm;product=protein tyrosine phosphatase%2C receptor type%2C M;tag=RefSeq Select;transcript_id=NM_008984.2;extra_copy_number=0
CM058257.1	Liftoff	exon	75016040	75016116	.	-	.	ID=exon-NM_008984.2-19;Parent=rna-NM_008984.2;Dbxref=GeneID:19274,GenBank:NM_008984.2,MGI:MGI:102694;gbkey=mRNA;gene=Ptprm;product=protein tyrosine phosphatase%2C receptor type%2C M;tag=RefSeq Select;transcript_id=NM_008984.2;extra_copy_number=0
CM058257.1	Liftoff	exon	75031068	75031155	.	-	.	ID=exon-NM_008984.2-18;Parent=rna-NM_008984.2;Dbxref=GeneID:19274,GenBank:NM_008984.2,MGI:MGI:102694;gbkey=mRNA;gene=Ptprm;product=protein tyrosine phosphatase%2C receptor type%2C M;tag=RefSeq Select;transcript_id=NM_008984.2;extra_copy_number=0
CM058257.1	Liftoff	exon	75078413	75078600	.	-	.	ID=exon-NM_008984.2-17;Parent=rna-NM_008984.2;Dbxref=GeneID:19274,GenBank:NM_008984.2,MGI:MGI:102694;gbkey=mRNA;gene=Ptprm;product=protein tyrosine phosphatase%2C receptor type%2C M;tag=RefSeq Select;transcript_id=NM_008984.2;extra_copy_number=0
CM058257.1	Liftoff	exon	75083416	75083490	.	-	.	ID=exon-NM_008984.2-16;Parent=rna-NM_008984.2;Dbxref=GeneID:19274,GenBank:NM_008984.2,MGI:MGI:102694;gbkey=mRNA;gene=Ptprm;product=protein tyrosine phosphatase%2C receptor type%2C M;tag=RefSeq Select;transcript_id=NM_008984.2;extra_copy_number=0
CM058257.1	Liftoff	exon	75086775	75086926	.	-	.	ID=exon-NM_008984.2-15;Parent=rna-NM_008984.2;Dbxref=GeneID:19274,GenBank:NM_008984.2,MGI:MGI:102694;gbkey=mRNA;gene=Ptprm;product=protein tyrosine phosphatase%2C receptor type%2C M;tag=RefSeq Select;transcript_id=NM_008984.2;extra_copy_number=0
CM058257.1	Liftoff	exon	75159877	75160009	.	-	.	ID=exon-NM_008984.2-14;Parent=rna-NM_008984.2;Dbxref=GeneID:19274,GenBank:NM_008984.2,MGI:MGI:102694;gbkey=mRNA;gene=Ptprm;product=protein tyrosine phosphatase%2C receptor type%2C M;tag=RefSeq Select;transcript_id=NM_008984.2;extra_copy_number=0
CM058257.1	Liftoff	exon	75187981	75188017	.	-	.	ID=exon-NM_008984.2-13;Parent=rna-NM_008984.2;Dbxref=GeneID:19274,GenBank:NM_008984.2,MGI:MGI:102694;gbkey=mRNA;gene=Ptprm;product=protein tyrosine phosphatase%2C receptor type%2C M;tag=RefSeq Select;transcript_id=NM_008984.2;extra_copy_number=0
CM058257.1	Liftoff	exon	75188980	75189253	.	-	.	ID=exon-NM_008984.2-12;Parent=rna-NM_008984.2;Dbxref=GeneID:19274,GenBank:NM_008984.2,MGI:MGI:102694;gbkey=mRNA;gene=Ptprm;product=protein tyrosine phosphatase%2C receptor type%2C M;tag=RefSeq Select;transcript_id=NM_008984.2;extra_copy_number=0
CM058257.1	Liftoff	exon	75209440	75209542	.	-	.	ID=exon-NM_008984.2-11;Parent=rna-NM_008984.2;Dbxref=GeneID:19274,GenBank:NM_008984.2,MGI:MGI:102694;gbkey=mRNA;gene=Ptprm;product=protein tyrosine phosphatase%2C receptor type%2C M;tag=RefSeq Select;transcript_id=NM_008984.2;extra_copy_number=0
CM058257.1	Liftoff	exon	75213085	75213286	.	-	.	ID=exon-NM_008984.2-10;Parent=rna-NM_008984.2;Dbxref=GeneID:19274,GenBank:NM_008984.2,MGI:MGI:102694;gbkey=mRNA;gene=Ptprm;product=protein tyrosine phosphatase%2C receptor type%2C M;tag=RefSeq Select;transcript_id=NM_008984.2;extra_copy_number=0
CM058257.1	Liftoff	exon	75222025	75222134	.	-	.	ID=exon-NM_008984.2-9;Parent=rna-NM_008984.2;Dbxref=GeneID:19274,GenBank:NM_008984.2,MGI:MGI:102694;gbkey=mRNA;gene=Ptprm;product=protein tyrosine phosphatase%2C receptor type%2C M;tag=RefSeq Select;transcript_id=NM_008984.2;extra_copy_number=0
CM058257.1	Liftoff	exon	75225767	75226075	.	-	.	ID=exon-NM_008984.2-8;Parent=rna-NM_008984.2;Dbxref=GeneID:19274,GenBank:NM_008984.2,MGI:MGI:102694;gbkey=mRNA;gene=Ptprm;product=protein tyrosine phosphatase%2C receptor type%2C M;tag=RefSeq Select;transcript_id=NM_008984.2;extra_copy_number=0
CM058257.1	Liftoff	exon	75311637	75311930	.	-	.	ID=exon-NM_008984.2-7;Parent=rna-NM_008984.2;Dbxref=GeneID:19274,GenBank:NM_008984.2,MGI:MGI:102694;gbkey=mRNA;gene=Ptprm;product=protein tyrosine phosphatase%2C receptor type%2C M;tag=RefSeq Select;transcript_id=NM_008984.2;extra_copy_number=0
CM058257.1	Liftoff	exon	75315527	75315701	.	-	.	ID=exon-NM_008984.2-6;Parent=rna-NM_008984.2;Dbxref=GeneID:19274,GenBank:NM_008984.2,MGI:MGI:102694;gbkey=mRNA;gene=Ptprm;product=protein tyrosine phosphatase%2C receptor type%2C M;tag=RefSeq Select;transcript_id=NM_008984.2;extra_copy_number=0
CM058257.1	Liftoff	exon	75332560	75332675	.	-	.	ID=exon-NM_008984.2-5;Parent=rna-NM_008984.2;Dbxref=GeneID:19274,GenBank:NM_008984.2,MGI:MGI:102694;gbkey=mRNA;gene=Ptprm;product=protein tyrosine phosphatase%2C receptor type%2C M;tag=RefSeq Select;transcript_id=NM_008984.2;extra_copy_number=0
CM058257.1	Liftoff	exon	75345107	75345185	.	-	.	ID=exon-NM_008984.2-4;Parent=rna-NM_008984.2;Dbxref=GeneID:19274,GenBank:NM_008984.2,MGI:MGI:102694;gbkey=mRNA;gene=Ptprm;product=protein tyrosine phosphatase%2C receptor type%2C M;tag=RefSeq Select;transcript_id=NM_008984.2;extra_copy_number=0
CM058257.1	Liftoff	exon	75364938	75365209	.	-	.	ID=exon-NM_008984.2-3;Parent=rna-NM_008984.2;Dbxref=GeneID:19274,GenBank:NM_008984.2,MGI:MGI:102694;gbkey=mRNA;gene=Ptprm;product=protein tyrosine phosphatase%2C receptor type%2C M;tag=RefSeq Select;transcript_id=NM_008984.2;extra_copy_number=0
CM058257.1	Liftoff	exon	75460787	75460909	.	-	.	ID=exon-NM_008984.2-2;Parent=rna-NM_008984.2;Dbxref=GeneID:19274,GenBank:NM_008984.2,MGI:MGI:102694;gbkey=mRNA;gene=Ptprm;product=protein tyrosine phosphatase%2C receptor type%2C M;tag=RefSeq Select;transcript_id=NM_008984.2;extra_copy_number=0
CM058257.1	Liftoff	exon	75623645	75624147	.	-	.	ID=exon-NM_008984.2-1;Parent=rna-NM_008984.2;Dbxref=GeneID:19274,GenBank:NM_008984.2,MGI:MGI:102694;gbkey=mRNA;gene=Ptprm;product=protein tyrosine phosphatase%2C receptor type%2C M;tag=RefSeq Select;transcript_id=NM_008984.2;extra_copy_number=0
CM058257.1	Liftoff	CDS	74936561	74936614	.	-	.	ID=cds-NP_033010.2;Parent=rna-NM_008984.2;Dbxref=CCDS:CCDS28948.1,GeneID:19274,GenBank:NP_033010.2,MGI:MGI:102694;Name=NP_033010.2;gbkey=CDS;gene=Ptprm;product=receptor-type tyrosine-protein phosphatase mu precursor;protein_id=NP_033010.2;tag=RefSeq Select;extra_copy_number=0
CM058257.1	Liftoff	CDS	74946935	74947070	.	-	.	ID=cds-NP_033010.2;Parent=rna-NM_008984.2;Dbxref=CCDS:CCDS28948.1,GeneID:19274,GenBank:NP_033010.2,MGI:MGI:102694;Name=NP_033010.2;gbkey=CDS;gene=Ptprm;product=receptor-type tyrosine-protein phosphatase mu precursor;protein_id=NP_033010.2;tag=RefSeq Select;extra_copy_number=0
CM058257.1	Liftoff	CDS	74952301	74952464	.	-	.	ID=cds-NP_033010.2;Parent=rna-NM_008984.2;Dbxref=CCDS:CCDS28948.1,GeneID:19274,GenBank:NP_033010.2,MGI:MGI:102694;Name=NP_033010.2;gbkey=CDS;gene=Ptprm;product=receptor-type tyrosine-protein phosphatase mu precursor;protein_id=NP_033010.2;tag=RefSeq Select;extra_copy_number=0
CM058257.1	Liftoff	CDS	74954544	74954669	.	-	.	ID=cds-NP_033010.2;Parent=rna-NM_008984.2;Dbxref=CCDS:CCDS28948.1,GeneID:19274,GenBank:NP_033010.2,MGI:MGI:102694;Name=NP_033010.2;gbkey=CDS;gene=Ptprm;product=receptor-type tyrosine-protein phosphatase mu precursor;protein_id=NP_033010.2;tag=RefSeq Select;extra_copy_number=0
CM058257.1	Liftoff	CDS	74957181	74957312	.	-	.	ID=cds-NP_033010.2;Parent=rna-NM_008984.2;Dbxref=CCDS:CCDS28948.1,GeneID:19274,GenBank:NP_033010.2,MGI:MGI:102694;Name=NP_033010.2;gbkey=CDS;gene=Ptprm;product=receptor-type tyrosine-protein phosphatase mu precursor;protein_id=NP_033010.2;tag=RefSeq Select;extra_copy_number=0
CM058257.1	Liftoff	CDS	74958274	74958447	.	-	.	ID=cds-NP_033010.2;Parent=rna-NM_008984.2;Dbxref=CCDS:CCDS28948.1,GeneID:19274,GenBank:NP_033010.2,MGI:MGI:102694;Name=NP_033010.2;gbkey=CDS;gene=Ptprm;product=receptor-type tyrosine-protein phosphatase mu precursor;protein_id=NP_033010.2;tag=RefSeq Select;extra_copy_number=0
CM058257.1	Liftoff	CDS	74959355	74959504	.	-	.	ID=cds-NP_033010.2;Parent=rna-NM_008984.2;Dbxref=CCDS:CCDS28948.1,GeneID:19274,GenBank:NP_033010.2,MGI:MGI:102694;Name=NP_033010.2;gbkey=CDS;gene=Ptprm;product=receptor-type tyrosine-protein phosphatase mu precursor;protein_id=NP_033010.2;tag=RefSeq Select;extra_copy_number=0
CM058257.1	Liftoff	CDS	74962393	74962528	.	-	.	ID=cds-NP_033010.2;Parent=rna-NM_008984.2;Dbxref=CCDS:CCDS28948.1,GeneID:19274,GenBank:NP_033010.2,MGI:MGI:102694;Name=NP_033010.2;gbkey=CDS;gene=Ptprm;product=receptor-type tyrosine-protein phosphatase mu precursor;protein_id=NP_033010.2;tag=RefSeq Select;extra_copy_number=0
CM058257.1	Liftoff	CDS	74962702	74962856	.	-	.	ID=cds-NP_033010.2;Parent=rna-NM_008984.2;Dbxref=CCDS:CCDS28948.1,GeneID:19274,GenBank:NP_033010.2,MGI:MGI:102694;Name=NP_033010.2;gbkey=CDS;gene=Ptprm;product=receptor-type tyrosine-protein phosphatase mu precursor;protein_id=NP_033010.2;tag=RefSeq Select;extra_copy_number=0
CM058257.1	Liftoff	CDS	74967296	74967412	.	-	.	ID=cds-NP_033010.2;Parent=rna-NM_008984.2;Dbxref=CCDS:CCDS28948.1,GeneID:19274,GenBank:NP_033010.2,MGI:MGI:102694;Name=NP_033010.2;gbkey=CDS;gene=Ptprm;product=receptor-type tyrosine-protein phosphatase mu precursor;protein_id=NP_033010.2;tag=RefSeq Select;extra_copy_number=0
CM058257.1	Liftoff	CDS	74994676	74994773	.	-	.	ID=cds-NP_033010.2;Parent=rna-NM_008984.2;Dbxref=CCDS:CCDS28948.1,GeneID:19274,GenBank:NP_033010.2,MGI:MGI:102694;Name=NP_033010.2;gbkey=CDS;gene=Ptprm;product=receptor-type tyrosine-protein phosphatase mu precursor;protein_id=NP_033010.2;tag=RefSeq Select;extra_copy_number=0
CM058257.1	Liftoff	CDS	75013659	75013695	.	-	.	ID=cds-NP_033010.2;Parent=rna-NM_008984.2;Dbxref=CCDS:CCDS28948.1,GeneID:19274,GenBank:NP_033010.2,MGI:MGI:102694;Name=NP_033010.2;gbkey=CDS;gene=Ptprm;product=receptor-type tyrosine-protein phosphatase mu precursor;protein_id=NP_033010.2;tag=RefSeq Select;extra_copy_number=0
CM058257.1	Liftoff	CDS	75016040	75016116	.	-	.	ID=cds-NP_033010.2;Parent=rna-NM_008984.2;Dbxref=CCDS:CCDS28948.1,GeneID:19274,GenBank:NP_033010.2,MGI:MGI:102694;Name=NP_033010.2;gbkey=CDS;gene=Ptprm;product=receptor-type tyrosine-protein phosphatase mu precursor;protein_id=NP_033010.2;tag=RefSeq Select;extra_copy_number=0
CM058257.1	Liftoff	CDS	75031068	75031155	.	-	.	ID=cds-NP_033010.2;Parent=rna-NM_008984.2;Dbxref=CCDS:CCDS28948.1,GeneID:19274,GenBank:NP_033010.2,MGI:MGI:102694;Name=NP_033010.2;gbkey=CDS;gene=Ptprm;product=receptor-type tyrosine-protein phosphatase mu precursor;protein_id=NP_033010.2;tag=RefSeq Select;extra_copy_number=0
CM058257.1	Liftoff	CDS	75078413	75078600	.	-	.	ID=cds-NP_033010.2;Parent=rna-NM_008984.2;Dbxref=CCDS:CCDS28948.1,GeneID:19274,GenBank:NP_033010.2,MGI:MGI:102694;Name=NP_033010.2;gbkey=CDS;gene=Ptprm;product=receptor-type tyrosine-protein phosphatase mu precursor;protein_id=NP_033010.2;tag=RefSeq Select;extra_copy_number=0
CM058257.1	Liftoff	CDS	75083416	75083490	.	-	.	ID=cds-NP_033010.2;Parent=rna-NM_008984.2;Dbxref=CCDS:CCDS28948.1,GeneID:19274,GenBank:NP_033010.2,MGI:MGI:102694;Name=NP_033010.2;gbkey=CDS;gene=Ptprm;product=receptor-type tyrosine-protein phosphatase mu precursor;protein_id=NP_033010.2;tag=RefSeq Select;extra_copy_number=0
CM058257.1	Liftoff	CDS	75086775	75086926	.	-	.	ID=cds-NP_033010.2;Parent=rna-NM_008984.2;Dbxref=CCDS:CCDS28948.1,GeneID:19274,GenBank:NP_033010.2,MGI:MGI:102694;Name=NP_033010.2;gbkey=CDS;gene=Ptprm;product=receptor-type tyrosine-protein phosphatase mu precursor;protein_id=NP_033010.2;tag=RefSeq Select;extra_copy_number=0
CM058257.1	Liftoff	CDS	75159877	75160009	.	-	.	ID=cds-NP_033010.2;Parent=rna-NM_008984.2;Dbxref=CCDS:CCDS28948.1,GeneID:19274,GenBank:NP_033010.2,MGI:MGI:102694;Name=NP_033010.2;gbkey=CDS;gene=Ptprm;product=receptor-type tyrosine-protein phosphatase mu precursor;protein_id=NP_033010.2;tag=RefSeq Select;extra_copy_number=0
CM058257.1	Liftoff	CDS	75187981	75188017	.	-	.	ID=cds-NP_033010.2;Parent=rna-NM_008984.2;Dbxref=CCDS:CCDS28948.1,GeneID:19274,GenBank:NP_033010.2,MGI:MGI:102694;Name=NP_033010.2;gbkey=CDS;gene=Ptprm;product=receptor-type tyrosine-protein phosphatase mu precursor;protein_id=NP_033010.2;tag=RefSeq Select;extra_copy_number=0
CM058257.1	Liftoff	CDS	75188980	75189253	.	-	.	ID=cds-NP_033010.2;Parent=rna-NM_008984.2;Dbxref=CCDS:CCDS28948.1,GeneID:19274,GenBank:NP_033010.2,MGI:MGI:102694;Name=NP_033010.2;gbkey=CDS;gene=Ptprm;product=receptor-type tyrosine-protein phosphatase mu precursor;protein_id=NP_033010.2;tag=RefSeq Select;extra_copy_number=0
CM058257.1	Liftoff	CDS	75209440	75209542	.	-	.	ID=cds-NP_033010.2;Parent=rna-NM_008984.2;Dbxref=CCDS:CCDS28948.1,GeneID:19274,GenBank:NP_033010.2,MGI:MGI:102694;Name=NP_033010.2;gbkey=CDS;gene=Ptprm;product=receptor-type tyrosine-protein phosphatase mu precursor;protein_id=NP_033010.2;tag=RefSeq Select;extra_copy_number=0
CM058257.1	Liftoff	CDS	75213085	75213286	.	-	.	ID=cds-NP_033010.2;Parent=rna-NM_008984.2;Dbxref=CCDS:CCDS28948.1,GeneID:19274,GenBank:NP_033010.2,MGI:MGI:102694;Name=NP_033010.2;gbkey=CDS;gene=Ptprm;product=receptor-type tyrosine-protein phosphatase mu precursor;protein_id=NP_033010.2;tag=RefSeq Select;extra_copy_number=0
CM058257.1	Liftoff	CDS	75222025	75222134	.	-	.	ID=cds-NP_033010.2;Parent=rna-NM_008984.2;Dbxref=CCDS:CCDS28948.1,GeneID:19274,GenBank:NP_033010.2,MGI:MGI:102694;Name=NP_033010.2;gbkey=CDS;gene=Ptprm;product=receptor-type tyrosine-protein phosphatase mu precursor;protein_id=NP_033010.2;tag=RefSeq Select;extra_copy_number=0
CM058257.1	Liftoff	CDS	75225767	75226075	.	-	.	ID=cds-NP_033010.2;Parent=rna-NM_008984.2;Dbxref=CCDS:CCDS28948.1,GeneID:19274,GenBank:NP_033010.2,MGI:MGI:102694;Name=NP_033010.2;gbkey=CDS;gene=Ptprm;product=receptor-type tyrosine-protein phosphatase mu precursor;protein_id=NP_033010.2;tag=RefSeq Select;extra_copy_number=0
CM058257.1	Liftoff	CDS	75311637	75311930	.	-	.	ID=cds-NP_033010.2;Parent=rna-NM_008984.2;Dbxref=CCDS:CCDS28948.1,GeneID:19274,GenBank:NP_033010.2,MGI:MGI:102694;Name=NP_033010.2;gbkey=CDS;gene=Ptprm;product=receptor-type tyrosine-protein phosphatase mu precursor;protein_id=NP_033010.2;tag=RefSeq Select;extra_copy_number=0
CM058257.1	Liftoff	CDS	75315527	75315701	.	-	.	ID=cds-NP_033010.2;Parent=rna-NM_008984.2;Dbxref=CCDS:CCDS28948.1,GeneID:19274,GenBank:NP_033010.2,MGI:MGI:102694;Name=NP_033010.2;gbkey=CDS;gene=Ptprm;product=receptor-type tyrosine-protein phosphatase mu precursor;protein_id=NP_033010.2;tag=RefSeq Select;extra_copy_number=0
CM058257.1	Liftoff	CDS	75332560	75332675	.	-	.	ID=cds-NP_033010.2;Parent=rna-NM_008984.2;Dbxref=CCDS:CCDS28948.1,GeneID:19274,GenBank:NP_033010.2,MGI:MGI:102694;Name=NP_033010.2;gbkey=CDS;gene=Ptprm;product=receptor-type tyrosine-protein phosphatase mu precursor;protein_id=NP_033010.2;tag=RefSeq Select;extra_copy_number=0
CM058257.1	Liftoff	CDS	75345107	75345185	.	-	.	ID=cds-NP_033010.2;Parent=rna-NM_008984.2;Dbxref=CCDS:CCDS28948.1,GeneID:19274,GenBank:NP_033010.2,MGI:MGI:102694;Name=NP_033010.2;gbkey=CDS;gene=Ptprm;product=receptor-type tyrosine-protein phosphatase mu precursor;protein_id=NP_033010.2;tag=RefSeq Select;extra_copy_number=0
CM058257.1	Liftoff	CDS	75364938	75365209	.	-	.	ID=cds-NP_033010.2;Parent=rna-NM_008984.2;Dbxref=CCDS:CCDS28948.1,GeneID:19274,GenBank:NP_033010.2,MGI:MGI:102694;Name=NP_033010.2;gbkey=CDS;gene=Ptprm;product=receptor-type tyrosine-protein phosphatase mu precursor;protein_id=NP_033010.2;tag=RefSeq Select;extra_copy_number=0
CM058257.1	Liftoff	CDS	75460787	75460909	.	-	.	ID=cds-NP_033010.2;Parent=rna-NM_008984.2;Dbxref=CCDS:CCDS28948.1,GeneID:19274,GenBank:NP_033010.2,MGI:MGI:102694;Name=NP_033010.2;gbkey=CDS;gene=Ptprm;product=receptor-type tyrosine-protein phosphatase mu precursor;protein_id=NP_033010.2;tag=RefSeq Select;extra_copy_number=0
CM058257.1	Liftoff	CDS	75623645	75623717	.	-	.	ID=cds-NP_033010.2;Parent=rna-NM_008984.2;Dbxref=CCDS:CCDS28948.1,GeneID:19274,GenBank:NP_033010.2,MGI:MGI:102694;Name=NP_033010.2;gbkey=CDS;gene=Ptprm;product=receptor-type tyrosine-protein phosphatase mu precursor;protein_id=NP_033010.2;tag=RefSeq Select;extra_copy_number=0
CM058257.1	Liftoff	match	74964855	74967312	.	+	.	ID=f916ef8d-e07b-4265-b418-e09495143e02;Target=NG_065321.1 1 2458 +;assembly_bases_aln=2458;assembly_bases_seq=2458;bit_score=4575.56;blast_aligner=1;blast_score=2458;common_component=0;e_value=0;filter_score=0;for_remapping=2;gap_count=0;hsp_percent_coverage=100;matchable_bases=2458;matched_bases=2458;num_ident=2458;num_mismatch=0;pct_coverage=100;pct_coverage_hiqual=100;pct_identity_gap=100;pct_identity_gapopen_only=100;pct_identity_ungap=100;rank=1;weighted_identity=1;coverage=1.0;sequence_ID=1.0;extra_copy_number=0;copy_num_ID=f916ef8d-e07b-4265-b418-e09495143e02_0
CM058257.1	Liftoff	enhancer	74964955	74967212	.	.	.	ID=id-GeneID:114827965;Dbxref=GeneID:114827965,VISTA:mm1745;Note=VISTA enhancer mm1745;experiment=EXISTENCE:transgenic organism evidence [ECO:0001131][PMID:17130149];function=enhancer in: tail[3/7];gbkey=regulatory;regulatory_class=enhancer;coverage=1.0;sequence_ID=1.0;extra_copy_number=0;copy_num_ID=id-GeneID:114827965_0
CM058257.1	Liftoff	biological_region	74964955	74967212	.	+	.	ID=id-GeneID:114827965-2;Dbxref=GeneID:114827965;Name=biological region;gbkey=Region;standard_name=VISTA enhancer mm1745;coverage=1.0;sequence_ID=1.0;extra_copy_number=0;copy_num_ID=id-GeneID:114827965-2_0
CM058257.1	Liftoff	gene	74983389	74989418	.	+	.	ID=gene-1700016K05Rik;Dbxref=GeneID:102639882,MGI:MGI:1922794;Name=1700016K05Rik;description=RIKEN cDNA 1700016K05 gene;gbkey=Gene;gene=1700016K05Rik;gene_biotype=lncRNA;coverage=1.0;sequence_ID=1.0;extra_copy_number=0;copy_num_ID=gene-1700016K05Rik_0
CM058257.1	Liftoff	lnc_RNA	74983389	74989418	.	+	.	ID=rna-NR_151453.1;Parent=gene-1700016K05Rik;Dbxref=GeneID:102639882,GenBank:NR_151453.1,MGI:MGI:1922794;Name=NR_151453.1;gbkey=ncRNA;gene=1700016K05Rik;product=RIKEN cDNA 1700016K05 gene;transcript_id=NR_151453.1;extra_copy_number=0
CM058257.1	Liftoff	exon	74983389	74983536	.	+	.	ID=exon-NR_151453.1-1;Parent=rna-NR_151453.1;Dbxref=GeneID:102639882,GenBank:NR_151453.1,MGI:MGI:1922794;gbkey=ncRNA;gene=1700016K05Rik;product=RIKEN cDNA 1700016K05 gene;transcript_id=NR_151453.1;extra_copy_number=0
CM058257.1	Liftoff	exon	74989183	74989418	.	+	.	ID=exon-NR_151453.1-2;Parent=rna-NR_151453.1;Dbxref=GeneID:102639882,GenBank:NR_151453.1,MGI:MGI:1922794;gbkey=ncRNA;gene=1700016K05Rik;product=RIKEN cDNA 1700016K05 gene;transcript_id=NR_151453.1;extra_copy_number=0
CM058257.1	Liftoff	match	75091969	75092829	.	+	.	ID=b1b1bc52-81e6-49d4-8073-a72bab11b387;Target=NG_019840.1 1 861 +;assembly_bases_aln=861;assembly_bases_seq=861;bit_score=1603.42;blast_aligner=1;blast_score=861;common_component=0;e_value=0;filter_score=0;for_remapping=2;gap_count=0;hsp_percent_coverage=100;matchable_bases=861;matched_bases=861;num_ident=861;num_mismatch=0;pct_coverage=100;pct_coverage_hiqual=100;pct_identity_gap=100;pct_identity_gapopen_only=100;pct_identity_ungap=100;rank=1;weighted_identity=1;coverage=1.0;sequence_ID=1.0;extra_copy_number=0;copy_num_ID=b1b1bc52-81e6-49d4-8073-a72bab11b387_0
CM058257.1	Liftoff	pseudogene	75092069	75092729	.	+	.	ID=gene-Gm18961;Dbxref=GeneID:100418039,MGI:MGI:5011146;Name=Gm18961;description=predicted gene%2C 18961;gbkey=Gene;gene=Gm18961;gene_biotype=pseudogene;pseudo=true;coverage=1.0;sequence_ID=1.0;extra_copy_number=0;copy_num_ID=gene-Gm18961_0
CM058257.1	Liftoff	pseudogene	75126466	75131581	.	+	.	ID=gene-Gm49940;Dbxref=GeneID:115488805,MGI:MGI:6270654;Name=Gm49940;description=predicted gene%2C 49940;gbkey=Gene;gene=Gm49940;gene_biotype=pseudogene;pseudo=true;coverage=1.0;sequence_ID=1.0;extra_copy_number=0;copy_num_ID=gene-Gm49940_0
CM058257.1	Liftoff	exon	75126466	75126626	.	+	.	ID=id-Gm49940;Parent=gene-Gm49940;Dbxref=GeneID:115488805,MGI:MGI:6270654;gbkey=exon;gene=Gm49940;model_evidence=Supporting evidence includes similarity to: 1 Protein%2C and 13%25 coverage of the annotated genomic feature by RNAseq alignments;pseudo=true;extra_copy_number=0
CM058257.1	Liftoff	exon	75131125	75131581	.	+	.	ID=id-Gm49940-2;Parent=gene-Gm49940;Dbxref=GeneID:115488805,MGI:MGI:6270654;gbkey=exon;gene=Gm49940;model_evidence=Supporting evidence includes similarity to: 1 Protein%2C and 13%25 coverage of the annotated genomic feature by RNAseq alignments;pseudo=true;extra_copy_number=0
CM058257.1	Liftoff	gene	75295688	75295776	.	-	.	ID=gene-Mir5709;Dbxref=GeneID:100885844,MGI:MGI:5451818,miRBase:MI0019318;Name=Mir5709;description=microRNA 5709;gbkey=Gene;gene=Mir5709;gene_biotype=miRNA;gene_synonym=Gm22041,mir-5709,mmu-mir-5709;coverage=1.0;sequence_ID=1.0;extra_copy_number=0;copy_num_ID=gene-Mir5709_0
CM058257.1	Liftoff	primary_transcript	75295688	75295776	.	-	.	ID=rna-NR_049205.1;Parent=gene-Mir5709;Dbxref=GeneID:100885844,GenBank:NR_049205.1,MGI:MGI:5451818,miRBase:MI0019318;Name=NR_049205.1;gbkey=precursor_RNA;gene=Mir5709;product=microRNA 5709;transcript_id=NR_049205.1;extra_copy_number=0
CM058257.1	Liftoff	exon	75295688	75295776	.	-	.	ID=exon-NR_049205.1-1;Parent=rna-NR_049205.1;Dbxref=GeneID:100885844,GenBank:NR_049205.1,MGI:MGI:5451818,miRBase:MI0019318;gbkey=precursor_RNA;gene=Mir5709;product=microRNA 5709;transcript_id=NR_049205.1;extra_copy_number=0
CM058257.1	Liftoff	gene	75533108	75560193	.	-	.	ID=gene-Gm52313;Dbxref=GeneID:115488816,MGI:MGI:6366457;Name=Gm52313;description=predicted gene%2C 52313;gbkey=Gene;gene=Gm52313;gene_biotype=lncRNA;coverage=1.0;sequence_ID=0.999;extra_copy_number=0;copy_num_ID=gene-Gm52313_0
CM058257.1	Liftoff	lnc_RNA	75533108	75560193	.	-	.	ID=rna-XR_003952394.1;Parent=gene-Gm52313;Dbxref=GeneID:115488816,GenBank:XR_003952394.1,MGI:MGI:6366457;Name=XR_003952394.1;gbkey=ncRNA;gene=Gm52313;model_evidence=Supporting evidence includes similarity to: 99 long SRA reads%2C and 98%25 coverage of the annotated genomic feature by RNAseq alignments%2C including 4 samples with support for all annotated introns;product=predicted gene%2C 52313;transcript_id=XR_003952394.1;extra_copy_number=0
CM058257.1	Liftoff	exon	75533108	75540145	.	-	.	ID=exon-XR_003952394.1-2;Parent=rna-XR_003952394.1;Dbxref=GeneID:115488816,GenBank:XR_003952394.1,MGI:MGI:6366457;gbkey=ncRNA;gene=Gm52313;product=predicted gene%2C 52313;transcript_id=XR_003952394.1;extra_copy_number=0
CM058257.1	Liftoff	exon	75544600	75560193	.	-	.	ID=exon-XR_003952394.1-1;Parent=rna-XR_003952394.1;Dbxref=GeneID:115488816,GenBank:XR_003952394.1,MGI:MGI:6366457;gbkey=ncRNA;gene=Gm52313;product=predicted gene%2C 52313;transcript_id=XR_003952394.1;extra_copy_number=0
CM058257.1	Liftoff	gene	75628495	75630866	.	+	.	ID=gene-Gm36152;Dbxref=GeneID:102639963,MGI:MGI:5595311;Name=Gm36152;description=predicted gene%2C 36152;gbkey=Gene;gene=Gm36152;gene_biotype=lncRNA;coverage=1.0;sequence_ID=1.0;extra_copy_number=0;copy_num_ID=gene-Gm36152_0
CM058257.1	Liftoff	lnc_RNA	75628495	75630866	.	+	.	ID=rna-XR_385718.3;Parent=gene-Gm36152;Dbxref=GeneID:102639963,GenBank:XR_385718.3,MGI:MGI:5595311;Name=XR_385718.3;gbkey=ncRNA;gene=Gm36152;model_evidence=Supporting evidence includes similarity to: 1 long SRA read%2C and 75%25 coverage of the annotated genomic feature by RNAseq alignments%2C including 3 samples with support for all annotated introns;product=predicted gene%2C 36152;transcript_id=XR_385718.3;extra_copy_number=0
CM058257.1	Liftoff	exon	75628495	75628582	.	+	.	ID=exon-XR_385718.3-1;Parent=rna-XR_385718.3;Dbxref=GeneID:102639963,GenBank:XR_385718.3,MGI:MGI:5595311;gbkey=ncRNA;gene=Gm36152;product=predicted gene%2C 36152;transcript_id=XR_385718.3;extra_copy_number=0
CM058257.1	Liftoff	exon	75628941	75629041	.	+	.	ID=exon-XR_385718.3-2;Parent=rna-XR_385718.3;Dbxref=GeneID:102639963,GenBank:XR_385718.3,MGI:MGI:5595311;gbkey=ncRNA;gene=Gm36152;product=predicted gene%2C 36152;transcript_id=XR_385718.3;extra_copy_number=0
CM058257.1	Liftoff	exon	75629473	75630866	.	+	.	ID=exon-XR_385718.3-3;Parent=rna-XR_385718.3;Dbxref=GeneID:102639963,GenBank:XR_385718.3,MGI:MGI:5595311;gbkey=ncRNA;gene=Gm36152;product=predicted gene%2C 36152;transcript_id=XR_385718.3;extra_copy_number=0
CM058257.1	Liftoff	gene	75830039	75899632	.	-	.	ID=gene-Gm36201;Dbxref=GeneID:102640031,MGI:MGI:5595360;Name=Gm36201;description=predicted gene%2C 36201;gbkey=Gene;gene=Gm36201;gene_biotype=lncRNA;coverage=1.0;sequence_ID=1.0;extra_copy_number=0;copy_num_ID=gene-Gm36201_0
CM058257.1	Liftoff	lnc_RNA	75830039	75899632	.	-	.	ID=rna-NR_155516.1;Parent=gene-Gm36201;Dbxref=GeneID:102640031,GenBank:NR_155516.1,MGI:MGI:5595360;Name=NR_155516.1;gbkey=ncRNA;gene=Gm36201;product=predicted gene%2C 36201;transcript_id=NR_155516.1;extra_copy_number=0
CM058257.1	Liftoff	exon	75830039	75832441	.	-	.	ID=exon-NR_155516.1-3;Parent=rna-NR_155516.1;Dbxref=GeneID:102640031,GenBank:NR_155516.1,MGI:MGI:5595360;gbkey=ncRNA;gene=Gm36201;product=predicted gene%2C 36201;transcript_id=NR_155516.1;extra_copy_number=0
CM058257.1	Liftoff	exon	75896125	75896346	.	-	.	ID=exon-NR_155516.1-2;Parent=rna-NR_155516.1;Dbxref=GeneID:102640031,GenBank:NR_155516.1,MGI:MGI:5595360;gbkey=ncRNA;gene=Gm36201;product=predicted gene%2C 36201;transcript_id=NR_155516.1;extra_copy_number=0
CM058257.1	Liftoff	exon	75899409	75899632	.	-	.	ID=exon-NR_155516.1-1;Parent=rna-NR_155516.1;Dbxref=GeneID:102640031,GenBank:NR_155516.1,MGI:MGI:5595360;gbkey=ncRNA;gene=Gm36201;product=predicted gene%2C 36201;transcript_id=NR_155516.1;extra_copy_number=0
CM058257.1	Liftoff	gene	75899695	75919500	.	+	.	ID=gene-Gm52321;Dbxref=GeneID:115488827,MGI:MGI:6366473;Name=Gm52321;description=predicted gene%2C 52321;gbkey=Gene;gene=Gm52321;gene_biotype=lncRNA;coverage=1.0;sequence_ID=1.0;extra_copy_number=0;copy_num_ID=gene-Gm52321_0
CM058257.1	Liftoff	lnc_RNA	75899695	75919500	.	+	.	ID=rna-XR_004939628.1;Parent=gene-Gm52321;Dbxref=GeneID:115488827,GenBank:XR_004939628.1,MGI:MGI:6366473;Name=XR_004939628.1;gbkey=ncRNA;gene=Gm52321;model_evidence=Supporting evidence includes similarity to: 4 long SRA reads%2C and 62%25 coverage of the annotated genomic feature by RNAseq alignments%2C including 3 samples with support for all annotated introns;product=predicted gene%2C 52321%2C transcript variant X1;transcript_id=XR_004939628.1;extra_copy_number=0
CM058257.1	Liftoff	exon	75899695	75899914	.	+	.	ID=exon-XR_004939628.1-1;Parent=rna-XR_004939628.1;Dbxref=GeneID:115488827,GenBank:XR_004939628.1,MGI:MGI:6366473;gbkey=ncRNA;gene=Gm52321;product=predicted gene%2C 52321%2C transcript variant X1;transcript_id=XR_004939628.1;extra_copy_number=0
CM058257.1	Liftoff	exon	75911321	75911422	.	+	.	ID=exon-XR_004939628.1-2;Parent=rna-XR_004939628.1;Dbxref=GeneID:115488827,GenBank:XR_004939628.1,MGI:MGI:6366473;gbkey=ncRNA;gene=Gm52321;product=predicted gene%2C 52321%2C transcript variant X1;transcript_id=XR_004939628.1;extra_copy_number=0
CM058257.1	Liftoff	exon	75912536	75912604	.	+	.	ID=exon-XR_004939628.1-3;Parent=rna-XR_004939628.1;Dbxref=GeneID:115488827,GenBank:XR_004939628.1,MGI:MGI:6366473;gbkey=ncRNA;gene=Gm52321;product=predicted gene%2C 52321%2C transcript variant X1;transcript_id=XR_004939628.1;extra_copy_number=0
CM058257.1	Liftoff	exon	75913038	75919500	.	+	.	ID=exon-XR_004939628.1-4;Parent=rna-XR_004939628.1;Dbxref=GeneID:115488827,GenBank:XR_004939628.1,MGI:MGI:6366473;gbkey=ncRNA;gene=Gm52321;product=predicted gene%2C 52321%2C transcript variant X1;transcript_id=XR_004939628.1;extra_copy_number=0
CM058257.1	Liftoff	lnc_RNA	75900234	75919500	.	+	.	ID=rna-XR_004939629.1;Parent=gene-Gm52321;Dbxref=GeneID:115488827,GenBank:XR_004939629.1,MGI:MGI:6366473;Name=XR_004939629.1;gbkey=ncRNA;gene=Gm52321;model_evidence=Supporting evidence includes similarity to: 3 long SRA reads%2C and 64%25 coverage of the annotated genomic feature by RNAseq alignments%2C including 2 samples with support for all annotated introns;product=predicted gene%2C 52321%2C transcript variant X2;transcript_id=XR_004939629.1;extra_copy_number=0
CM058257.1	Liftoff	exon	75900234	75900686	.	+	.	ID=exon-XR_004939629.1-1;Parent=rna-XR_004939629.1;Dbxref=GeneID:115488827,GenBank:XR_004939629.1,MGI:MGI:6366473;gbkey=ncRNA;gene=Gm52321;product=predicted gene%2C 52321%2C transcript variant X2;transcript_id=XR_004939629.1;extra_copy_number=0
CM058257.1	Liftoff	exon	75911321	75911422	.	+	.	ID=exon-XR_004939629.1-2;Parent=rna-XR_004939629.1;Dbxref=GeneID:115488827,GenBank:XR_004939629.1,MGI:MGI:6366473;gbkey=ncRNA;gene=Gm52321;product=predicted gene%2C 52321%2C transcript variant X2;transcript_id=XR_004939629.1;extra_copy_number=0
CM058257.1	Liftoff	exon	75912536	75912604	.	+	.	ID=exon-XR_004939629.1-3;Parent=rna-XR_004939629.1;Dbxref=GeneID:115488827,GenBank:XR_004939629.1,MGI:MGI:6366473;gbkey=ncRNA;gene=Gm52321;product=predicted gene%2C 52321%2C transcript variant X2;transcript_id=XR_004939629.1;extra_copy_number=0
CM058257.1	Liftoff	exon	75913038	75919500	.	+	.	ID=exon-XR_004939629.1-4;Parent=rna-XR_004939629.1;Dbxref=GeneID:115488827,GenBank:XR_004939629.1,MGI:MGI:6366473;gbkey=ncRNA;gene=Gm52321;product=predicted gene%2C 52321%2C transcript variant X2;transcript_id=XR_004939629.1;extra_copy_number=0
CM058257.1	Liftoff	gene	75901265	75903023	.	-	.	ID=gene-Lrrc30;Dbxref=GeneID:240131,MGI:MGI:2685172;Name=Lrrc30;description=leucine rich repeat containing 30;gbkey=Gene;gene=Lrrc30;gene_biotype=protein_coding;gene_synonym=Gm326;coverage=1.0;sequence_ID=1.0;valid_ORFs=1;extra_copy_number=0;copy_num_ID=gene-Lrrc30_0
CM058257.1	Liftoff	mRNA	75901265	75903023	.	-	.	ID=rna-NM_001033340.3;Parent=gene-Lrrc30;Dbxref=GeneID:240131,GenBank:NM_001033340.3,MGI:MGI:2685172;Name=NM_001033340.3;gbkey=mRNA;gene=Lrrc30;product=leucine rich repeat containing 30;tag=RefSeq Select;transcript_id=NM_001033340.3;matches_ref_protein=True;valid_ORF=True;extra_copy_number=0
CM058257.1	Liftoff	exon	75901265	75903023	.	-	.	ID=exon-NM_001033340.3-1;Parent=rna-NM_001033340.3;Dbxref=GeneID:240131,GenBank:NM_001033340.3,MGI:MGI:2685172;gbkey=mRNA;gene=Lrrc30;product=leucine rich repeat containing 30;tag=RefSeq Select;transcript_id=NM_001033340.3;extra_copy_number=0
CM058257.1	Liftoff	CDS	75901981	75902883	.	-	.	ID=cds-NP_001028512.2;Parent=rna-NM_001033340.3;Dbxref=CCDS:CCDS28949.1,GeneID:240131,GenBank:NP_001028512.2,MGI:MGI:2685172;Name=NP_001028512.2;gbkey=CDS;gene=Lrrc30;product=leucine-rich repeat-containing protein 30;protein_id=NP_001028512.2;tag=RefSeq Select;extra_copy_number=0
CM058257.1	Liftoff	gene	75967484	76093213	.	+	.	ID=gene-Lama1;Dbxref=GeneID:16772,MGI:MGI:99892;Name=Lama1;description=laminin%2C alpha 1;gbkey=Gene;gene=Lama1;gene_biotype=protein_coding;gene_synonym=Lama;coverage=1.0;sequence_ID=0.999;valid_ORFs=5;extra_copy_number=0;copy_num_ID=gene-Lama1_0
CM058257.1	Liftoff	mRNA	75967484	76052675	.	+	.	ID=rna-XM_006523718.5;Parent=gene-Lama1;Dbxref=GeneID:16772,GenBank:XM_006523718.5,MGI:MGI:99892;Name=XM_006523718.5;gbkey=mRNA;gene=Lama1;model_evidence=Supporting evidence includes similarity to: 2 mRNAs%2C 12 ESTs%2C 1 Protein%2C 17 long SRA reads%2C and 100%25 coverage of the annotated genomic feature by RNAseq alignments%2C including 21 samples with support for all annotated introns;product=laminin%2C alpha 1%2C transcript variant X4;transcript_id=XM_006523718.5;matches_ref_protein=False;valid_ORF=True;extra_copy_number=0
CM058257.1	Liftoff	exon	75967484	75967766	.	+	.	ID=exon-XM_006523718.5-1;Parent=rna-XM_006523718.5;Dbxref=GeneID:16772,GenBank:XM_006523718.5,MGI:MGI:99892;gbkey=mRNA;gene=Lama1;product=laminin%2C alpha 1%2C transcript variant X4;transcript_id=XM_006523718.5;extra_copy_number=0
CM058257.1	Liftoff	exon	75987050	75987220	.	+	.	ID=exon-XM_006523718.5-2;Parent=rna-XM_006523718.5;Dbxref=GeneID:16772,GenBank:XM_006523718.5,MGI:MGI:99892;gbkey=mRNA;gene=Lama1;product=laminin%2C alpha 1%2C transcript variant X4;transcript_id=XM_006523718.5;extra_copy_number=0
CM058257.1	Liftoff	exon	75987518	75987630	.	+	.	ID=exon-XM_006523718.5-3;Parent=rna-XM_006523718.5;Dbxref=GeneID:16772,GenBank:XM_006523718.5,MGI:MGI:99892;gbkey=mRNA;gene=Lama1;product=laminin%2C alpha 1%2C transcript variant X4;transcript_id=XM_006523718.5;extra_copy_number=0
CM058257.1	Liftoff	exon	76008041	76008283	.	+	.	ID=exon-XM_006523718.5-4;Parent=rna-XM_006523718.5;Dbxref=GeneID:16772,GenBank:XM_006523718.5,MGI:MGI:99892;gbkey=mRNA;gene=Lama1;product=laminin%2C alpha 1%2C transcript variant X4;transcript_id=XM_006523718.5;extra_copy_number=0
CM058257.1	Liftoff	exon	76009278	76009457	.	+	.	ID=exon-XM_006523718.5-5;Parent=rna-XM_006523718.5;Dbxref=GeneID:16772,GenBank:XM_006523718.5,MGI:MGI:99892;gbkey=mRNA;gene=Lama1;product=laminin%2C alpha 1%2C transcript variant X4;transcript_id=XM_006523718.5;extra_copy_number=0
CM058257.1	Liftoff	exon	76012592	76012681	.	+	.	ID=exon-XM_006523718.5-6;Parent=rna-XM_006523718.5;Dbxref=GeneID:16772,GenBank:XM_006523718.5,MGI:MGI:99892;gbkey=mRNA;gene=Lama1;product=laminin%2C alpha 1%2C transcript variant X4;transcript_id=XM_006523718.5;extra_copy_number=0
CM058257.1	Liftoff	exon	76013842	76013959	.	+	.	ID=exon-XM_006523718.5-7;Parent=rna-XM_006523718.5;Dbxref=GeneID:16772,GenBank:XM_006523718.5,MGI:MGI:99892;gbkey=mRNA;gene=Lama1;product=laminin%2C alpha 1%2C transcript variant X4;transcript_id=XM_006523718.5;extra_copy_number=0
CM058257.1	Liftoff	exon	76015613	76015791	.	+	.	ID=exon-XM_006523718.5-8;Parent=rna-XM_006523718.5;Dbxref=GeneID:16772,GenBank:XM_006523718.5,MGI:MGI:99892;gbkey=mRNA;gene=Lama1;product=laminin%2C alpha 1%2C transcript variant X4;transcript_id=XM_006523718.5;extra_copy_number=0
CM058257.1	Liftoff	exon	76016417	76016522	.	+	.	ID=exon-XM_006523718.5-9;Parent=rna-XM_006523718.5;Dbxref=GeneID:16772,GenBank:XM_006523718.5,MGI:MGI:99892;gbkey=mRNA;gene=Lama1;product=laminin%2C alpha 1%2C transcript variant X4;transcript_id=XM_006523718.5;extra_copy_number=0
CM058257.1	Liftoff	exon	76017315	76017475	.	+	.	ID=exon-XM_006523718.5-10;Parent=rna-XM_006523718.5;Dbxref=GeneID:16772,GenBank:XM_006523718.5,MGI:MGI:99892;gbkey=mRNA;gene=Lama1;product=laminin%2C alpha 1%2C transcript variant X4;transcript_id=XM_006523718.5;extra_copy_number=0
CM058257.1	Liftoff	exon	76018611	76018751	.	+	.	ID=exon-XM_006523718.5-11;Parent=rna-XM_006523718.5;Dbxref=GeneID:16772,GenBank:XM_006523718.5,MGI:MGI:99892;gbkey=mRNA;gene=Lama1;product=laminin%2C alpha 1%2C transcript variant X4;transcript_id=XM_006523718.5;extra_copy_number=0
CM058257.1	Liftoff	exon	76021084	76021257	.	+	.	ID=exon-XM_006523718.5-12;Parent=rna-XM_006523718.5;Dbxref=GeneID:16772,GenBank:XM_006523718.5,MGI:MGI:99892;gbkey=mRNA;gene=Lama1;product=laminin%2C alpha 1%2C transcript variant X4;transcript_id=XM_006523718.5;extra_copy_number=0
CM058257.1	Liftoff	exon	76022949	76023050	.	+	.	ID=exon-XM_006523718.5-13;Parent=rna-XM_006523718.5;Dbxref=GeneID:16772,GenBank:XM_006523718.5,MGI:MGI:99892;gbkey=mRNA;gene=Lama1;product=laminin%2C alpha 1%2C transcript variant X4;transcript_id=XM_006523718.5;extra_copy_number=0
CM058257.1	Liftoff	exon	76023345	76023556	.	+	.	ID=exon-XM_006523718.5-14;Parent=rna-XM_006523718.5;Dbxref=GeneID:16772,GenBank:XM_006523718.5,MGI:MGI:99892;gbkey=mRNA;gene=Lama1;product=laminin%2C alpha 1%2C transcript variant X4;transcript_id=XM_006523718.5;extra_copy_number=0
CM058257.1	Liftoff	exon	76024318	76024429	.	+	.	ID=exon-XM_006523718.5-15;Parent=rna-XM_006523718.5;Dbxref=GeneID:16772,GenBank:XM_006523718.5,MGI:MGI:99892;gbkey=mRNA;gene=Lama1;product=laminin%2C alpha 1%2C transcript variant X4;transcript_id=XM_006523718.5;extra_copy_number=0
CM058257.1	Liftoff	exon	76027234	76027344	.	+	.	ID=exon-XM_006523718.5-16;Parent=rna-XM_006523718.5;Dbxref=GeneID:16772,GenBank:XM_006523718.5,MGI:MGI:99892;gbkey=mRNA;gene=Lama1;product=laminin%2C alpha 1%2C transcript variant X4;transcript_id=XM_006523718.5;extra_copy_number=0
CM058257.1	Liftoff	exon	76032165	76032292	.	+	.	ID=exon-XM_006523718.5-17;Parent=rna-XM_006523718.5;Dbxref=GeneID:16772,GenBank:XM_006523718.5,MGI:MGI:99892;gbkey=mRNA;gene=Lama1;product=laminin%2C alpha 1%2C transcript variant X4;transcript_id=XM_006523718.5;extra_copy_number=0
CM058257.1	Liftoff	exon	76034333	76034419	.	+	.	ID=exon-XM_006523718.5-18;Parent=rna-XM_006523718.5;Dbxref=GeneID:16772,GenBank:XM_006523718.5,MGI:MGI:99892;gbkey=mRNA;gene=Lama1;product=laminin%2C alpha 1%2C transcript variant X4;transcript_id=XM_006523718.5;extra_copy_number=0
CM058257.1	Liftoff	exon	76035192	76035403	.	+	.	ID=exon-XM_006523718.5-19;Parent=rna-XM_006523718.5;Dbxref=GeneID:16772,GenBank:XM_006523718.5,MGI:MGI:99892;gbkey=mRNA;gene=Lama1;product=laminin%2C alpha 1%2C transcript variant X4;transcript_id=XM_006523718.5;extra_copy_number=0
CM058257.1	Liftoff	exon	76037515	76037621	.	+	.	ID=exon-XM_006523718.5-20;Parent=rna-XM_006523718.5;Dbxref=GeneID:16772,GenBank:XM_006523718.5,MGI:MGI:99892;gbkey=mRNA;gene=Lama1;product=laminin%2C alpha 1%2C transcript variant X4;transcript_id=XM_006523718.5;extra_copy_number=0
CM058257.1	Liftoff	exon	76037947	76038127	.	+	.	ID=exon-XM_006523718.5-21;Parent=rna-XM_006523718.5;Dbxref=GeneID:16772,GenBank:XM_006523718.5,MGI:MGI:99892;gbkey=mRNA;gene=Lama1;product=laminin%2C alpha 1%2C transcript variant X4;transcript_id=XM_006523718.5;extra_copy_number=0
CM058257.1	Liftoff	exon	76038862	76038998	.	+	.	ID=exon-XM_006523718.5-22;Parent=rna-XM_006523718.5;Dbxref=GeneID:16772,GenBank:XM_006523718.5,MGI:MGI:99892;gbkey=mRNA;gene=Lama1;product=laminin%2C alpha 1%2C transcript variant X4;transcript_id=XM_006523718.5;extra_copy_number=0
CM058257.1	Liftoff	exon	76039944	76040180	.	+	.	ID=exon-XM_006523718.5-23;Parent=rna-XM_006523718.5;Dbxref=GeneID:16772,GenBank:XM_006523718.5,MGI:MGI:99892;gbkey=mRNA;gene=Lama1;product=laminin%2C alpha 1%2C transcript variant X4;transcript_id=XM_006523718.5;extra_copy_number=0
CM058257.1	Liftoff	exon	76041520	76041663	.	+	.	ID=exon-XM_006523718.5-24;Parent=rna-XM_006523718.5;Dbxref=GeneID:16772,GenBank:XM_006523718.5,MGI:MGI:99892;gbkey=mRNA;gene=Lama1;product=laminin%2C alpha 1%2C transcript variant X4;transcript_id=XM_006523718.5;extra_copy_number=0
CM058257.1	Liftoff	exon	76043226	76043405	.	+	.	ID=exon-XM_006523718.5-25;Parent=rna-XM_006523718.5;Dbxref=GeneID:16772,GenBank:XM_006523718.5,MGI:MGI:99892;gbkey=mRNA;gene=Lama1;product=laminin%2C alpha 1%2C transcript variant X4;transcript_id=XM_006523718.5;extra_copy_number=0
CM058257.1	Liftoff	exon	76044251	76044436	.	+	.	ID=exon-XM_006523718.5-26;Parent=rna-XM_006523718.5;Dbxref=GeneID:16772,GenBank:XM_006523718.5,MGI:MGI:99892;gbkey=mRNA;gene=Lama1;product=laminin%2C alpha 1%2C transcript variant X4;transcript_id=XM_006523718.5;extra_copy_number=0
CM058257.1	Liftoff	exon	76045028	76045155	.	+	.	ID=exon-XM_006523718.5-27;Parent=rna-XM_006523718.5;Dbxref=GeneID:16772,GenBank:XM_006523718.5,MGI:MGI:99892;gbkey=mRNA;gene=Lama1;product=laminin%2C alpha 1%2C transcript variant X4;transcript_id=XM_006523718.5;extra_copy_number=0
CM058257.1	Liftoff	exon	76046335	76046455	.	+	.	ID=exon-XM_006523718.5-28;Parent=rna-XM_006523718.5;Dbxref=GeneID:16772,GenBank:XM_006523718.5,MGI:MGI:99892;gbkey=mRNA;gene=Lama1;product=laminin%2C alpha 1%2C transcript variant X4;transcript_id=XM_006523718.5;extra_copy_number=0
CM058257.1	Liftoff	exon	76047472	76047609	.	+	.	ID=exon-XM_006523718.5-29;Parent=rna-XM_006523718.5;Dbxref=GeneID:16772,GenBank:XM_006523718.5,MGI:MGI:99892;gbkey=mRNA;gene=Lama1;product=laminin%2C alpha 1%2C transcript variant X4;transcript_id=XM_006523718.5;extra_copy_number=0
CM058257.1	Liftoff	exon	76049613	76049734	.	+	.	ID=exon-XM_006523718.5-30;Parent=rna-XM_006523718.5;Dbxref=GeneID:16772,GenBank:XM_006523718.5,MGI:MGI:99892;gbkey=mRNA;gene=Lama1;product=laminin%2C alpha 1%2C transcript variant X4;transcript_id=XM_006523718.5;extra_copy_number=0
CM058257.1	Liftoff	exon	76051093	76051179	.	+	.	ID=exon-XM_006523718.5-31;Parent=rna-XM_006523718.5;Dbxref=GeneID:16772,GenBank:XM_006523718.5,MGI:MGI:99892;gbkey=mRNA;gene=Lama1;product=laminin%2C alpha 1%2C transcript variant X4;transcript_id=XM_006523718.5;extra_copy_number=0
CM058257.1	Liftoff	exon	76051443	76051640	.	+	.	ID=exon-XM_006523718.5-32;Parent=rna-XM_006523718.5;Dbxref=GeneID:16772,GenBank:XM_006523718.5,MGI:MGI:99892;gbkey=mRNA;gene=Lama1;product=laminin%2C alpha 1%2C transcript variant X4;transcript_id=XM_006523718.5;extra_copy_number=0
CM058257.1	Liftoff	exon	76052584	76052675	.	+	.	ID=exon-XM_006523718.5-33;Parent=rna-XM_006523718.5;Dbxref=GeneID:16772,GenBank:XM_006523718.5,MGI:MGI:99892;gbkey=mRNA;gene=Lama1;product=laminin%2C alpha 1%2C transcript variant X4;transcript_id=XM_006523718.5;extra_copy_number=0
CM058257.1	Liftoff	CDS	75967685	75967766	.	+	.	ID=cds-XP_006523781.1;Parent=rna-XM_006523718.5;Dbxref=GeneID:16772,GenBank:XP_006523781.1,MGI:MGI:99892;Name=XP_006523781.1;gbkey=CDS;gene=Lama1;product=laminin subunit alpha-1 isoform X3;protein_id=XP_006523781.1;extra_copy_number=0
CM058257.1	Liftoff	CDS	75987050	75987220	.	+	.	ID=cds-XP_006523781.1;Parent=rna-XM_006523718.5;Dbxref=GeneID:16772,GenBank:XP_006523781.1,MGI:MGI:99892;Name=XP_006523781.1;gbkey=CDS;gene=Lama1;product=laminin subunit alpha-1 isoform X3;protein_id=XP_006523781.1;extra_copy_number=0
CM058257.1	Liftoff	CDS	75987518	75987630	.	+	.	ID=cds-XP_006523781.1;Parent=rna-XM_006523718.5;Dbxref=GeneID:16772,GenBank:XP_006523781.1,MGI:MGI:99892;Name=XP_006523781.1;gbkey=CDS;gene=Lama1;product=laminin subunit alpha-1 isoform X3;protein_id=XP_006523781.1;extra_copy_number=0
CM058257.1	Liftoff	CDS	76008041	76008283	.	+	.	ID=cds-XP_006523781.1;Parent=rna-XM_006523718.5;Dbxref=GeneID:16772,GenBank:XP_006523781.1,MGI:MGI:99892;Name=XP_006523781.1;gbkey=CDS;gene=Lama1;product=laminin subunit alpha-1 isoform X3;protein_id=XP_006523781.1;extra_copy_number=0
CM058257.1	Liftoff	CDS	76009278	76009457	.	+	.	ID=cds-XP_006523781.1;Parent=rna-XM_006523718.5;Dbxref=GeneID:16772,GenBank:XP_006523781.1,MGI:MGI:99892;Name=XP_006523781.1;gbkey=CDS;gene=Lama1;product=laminin subunit alpha-1 isoform X3;protein_id=XP_006523781.1;extra_copy_number=0
CM058257.1	Liftoff	CDS	76012592	76012681	.	+	.	ID=cds-XP_006523781.1;Parent=rna-XM_006523718.5;Dbxref=GeneID:16772,GenBank:XP_006523781.1,MGI:MGI:99892;Name=XP_006523781.1;gbkey=CDS;gene=Lama1;product=laminin subunit alpha-1 isoform X3;protein_id=XP_006523781.1;extra_copy_number=0
CM058257.1	Liftoff	CDS	76013842	76013959	.	+	.	ID=cds-XP_006523781.1;Parent=rna-XM_006523718.5;Dbxref=GeneID:16772,GenBank:XP_006523781.1,MGI:MGI:99892;Name=XP_006523781.1;gbkey=CDS;gene=Lama1;product=laminin subunit alpha-1 isoform X3;protein_id=XP_006523781.1;extra_copy_number=0
CM058257.1	Liftoff	CDS	76015613	76015791	.	+	.	ID=cds-XP_006523781.1;Parent=rna-XM_006523718.5;Dbxref=GeneID:16772,GenBank:XP_006523781.1,MGI:MGI:99892;Name=XP_006523781.1;gbkey=CDS;gene=Lama1;product=laminin subunit alpha-1 isoform X3;protein_id=XP_006523781.1;extra_copy_number=0
CM058257.1	Liftoff	CDS	76016417	76016522	.	+	.	ID=cds-XP_006523781.1;Parent=rna-XM_006523718.5;Dbxref=GeneID:16772,GenBank:XP_006523781.1,MGI:MGI:99892;Name=XP_006523781.1;gbkey=CDS;gene=Lama1;product=laminin subunit alpha-1 isoform X3;protein_id=XP_006523781.1;extra_copy_number=0
CM058257.1	Liftoff	CDS	76017315	76017475	.	+	.	ID=cds-XP_006523781.1;Parent=rna-XM_006523718.5;Dbxref=GeneID:16772,GenBank:XP_006523781.1,MGI:MGI:99892;Name=XP_006523781.1;gbkey=CDS;gene=Lama1;product=laminin subunit alpha-1 isoform X3;protein_id=XP_006523781.1;extra_copy_number=0
CM058257.1	Liftoff	CDS	76018611	76018751	.	+	.	ID=cds-XP_006523781.1;Parent=rna-XM_006523718.5;Dbxref=GeneID:16772,GenBank:XP_006523781.1,MGI:MGI:99892;Name=XP_006523781.1;gbkey=CDS;gene=Lama1;product=laminin subunit alpha-1 isoform X3;protein_id=XP_006523781.1;extra_copy_number=0
CM058257.1	Liftoff	CDS	76021084	76021257	.	+	.	ID=cds-XP_006523781.1;Parent=rna-XM_006523718.5;Dbxref=GeneID:16772,GenBank:XP_006523781.1,MGI:MGI:99892;Name=XP_006523781.1;gbkey=CDS;gene=Lama1;product=laminin subunit alpha-1 isoform X3;protein_id=XP_006523781.1;extra_copy_number=0
CM058257.1	Liftoff	CDS	76022949	76023050	.	+	.	ID=cds-XP_006523781.1;Parent=rna-XM_006523718.5;Dbxref=GeneID:16772,GenBank:XP_006523781.1,MGI:MGI:99892;Name=XP_006523781.1;gbkey=CDS;gene=Lama1;product=laminin subunit alpha-1 isoform X3;protein_id=XP_006523781.1;extra_copy_number=0
CM058257.1	Liftoff	CDS	76023345	76023556	.	+	.	ID=cds-XP_006523781.1;Parent=rna-XM_006523718.5;Dbxref=GeneID:16772,GenBank:XP_006523781.1,MGI:MGI:99892;Name=XP_006523781.1;gbkey=CDS;gene=Lama1;product=laminin subunit alpha-1 isoform X3;protein_id=XP_006523781.1;extra_copy_number=0
CM058257.1	Liftoff	CDS	76024318	76024429	.	+	.	ID=cds-XP_006523781.1;Parent=rna-XM_006523718.5;Dbxref=GeneID:16772,GenBank:XP_006523781.1,MGI:MGI:99892;Name=XP_006523781.1;gbkey=CDS;gene=Lama1;product=laminin subunit alpha-1 isoform X3;protein_id=XP_006523781.1;extra_copy_number=0
CM058257.1	Liftoff	CDS	76027234	76027344	.	+	.	ID=cds-XP_006523781.1;Parent=rna-XM_006523718.5;Dbxref=GeneID:16772,GenBank:XP_006523781.1,MGI:MGI:99892;Name=XP_006523781.1;gbkey=CDS;gene=Lama1;product=laminin subunit alpha-1 isoform X3;protein_id=XP_006523781.1;extra_copy_number=0
CM058257.1	Liftoff	CDS	76032165	76032292	.	+	.	ID=cds-XP_006523781.1;Parent=rna-XM_006523718.5;Dbxref=GeneID:16772,GenBank:XP_006523781.1,MGI:MGI:99892;Name=XP_006523781.1;gbkey=CDS;gene=Lama1;product=laminin subunit alpha-1 isoform X3;protein_id=XP_006523781.1;extra_copy_number=0
CM058257.1	Liftoff	CDS	76034333	76034419	.	+	.	ID=cds-XP_006523781.1;Parent=rna-XM_006523718.5;Dbxref=GeneID:16772,GenBank:XP_006523781.1,MGI:MGI:99892;Name=XP_006523781.1;gbkey=CDS;gene=Lama1;product=laminin subunit alpha-1 isoform X3;protein_id=XP_006523781.1;extra_copy_number=0
CM058257.1	Liftoff	CDS	76035192	76035403	.	+	.	ID=cds-XP_006523781.1;Parent=rna-XM_006523718.5;Dbxref=GeneID:16772,GenBank:XP_006523781.1,MGI:MGI:99892;Name=XP_006523781.1;gbkey=CDS;gene=Lama1;product=laminin subunit alpha-1 isoform X3;protein_id=XP_006523781.1;extra_copy_number=0
CM058257.1	Liftoff	CDS	76037515	76037621	.	+	.	ID=cds-XP_006523781.1;Parent=rna-XM_006523718.5;Dbxref=GeneID:16772,GenBank:XP_006523781.1,MGI:MGI:99892;Name=XP_006523781.1;gbkey=CDS;gene=Lama1;product=laminin subunit alpha-1 isoform X3;protein_id=XP_006523781.1;extra_copy_number=0
CM058257.1	Liftoff	CDS	76037947	76038127	.	+	.	ID=cds-XP_006523781.1;Parent=rna-XM_006523718.5;Dbxref=GeneID:16772,GenBank:XP_006523781.1,MGI:MGI:99892;Name=XP_006523781.1;gbkey=CDS;gene=Lama1;product=laminin subunit alpha-1 isoform X3;protein_id=XP_006523781.1;extra_copy_number=0
CM058257.1	Liftoff	CDS	76038862	76038998	.	+	.	ID=cds-XP_006523781.1;Parent=rna-XM_006523718.5;Dbxref=GeneID:16772,GenBank:XP_006523781.1,MGI:MGI:99892;Name=XP_006523781.1;gbkey=CDS;gene=Lama1;product=laminin subunit alpha-1 isoform X3;protein_id=XP_006523781.1;extra_copy_number=0
CM058257.1	Liftoff	CDS	76039944	76040180	.	+	.	ID=cds-XP_006523781.1;Parent=rna-XM_006523718.5;Dbxref=GeneID:16772,GenBank:XP_006523781.1,MGI:MGI:99892;Name=XP_006523781.1;gbkey=CDS;gene=Lama1;product=laminin subunit alpha-1 isoform X3;protein_id=XP_006523781.1;extra_copy_number=0
CM058257.1	Liftoff	CDS	76041520	76041663	.	+	.	ID=cds-XP_006523781.1;Parent=rna-XM_006523718.5;Dbxref=GeneID:16772,GenBank:XP_006523781.1,MGI:MGI:99892;Name=XP_006523781.1;gbkey=CDS;gene=Lama1;product=laminin subunit alpha-1 isoform X3;protein_id=XP_006523781.1;extra_copy_number=0
CM058257.1	Liftoff	CDS	76043226	76043405	.	+	.	ID=cds-XP_006523781.1;Parent=rna-XM_006523718.5;Dbxref=GeneID:16772,GenBank:XP_006523781.1,MGI:MGI:99892;Name=XP_006523781.1;gbkey=CDS;gene=Lama1;product=laminin subunit alpha-1 isoform X3;protein_id=XP_006523781.1;extra_copy_number=0
CM058257.1	Liftoff	CDS	76044251	76044436	.	+	.	ID=cds-XP_006523781.1;Parent=rna-XM_006523718.5;Dbxref=GeneID:16772,GenBank:XP_006523781.1,MGI:MGI:99892;Name=XP_006523781.1;gbkey=CDS;gene=Lama1;product=laminin subunit alpha-1 isoform X3;protein_id=XP_006523781.1;extra_copy_number=0
CM058257.1	Liftoff	CDS	76045028	76045155	.	+	.	ID=cds-XP_006523781.1;Parent=rna-XM_006523718.5;Dbxref=GeneID:16772,GenBank:XP_006523781.1,MGI:MGI:99892;Name=XP_006523781.1;gbkey=CDS;gene=Lama1;product=laminin subunit alpha-1 isoform X3;protein_id=XP_006523781.1;extra_copy_number=0
CM058257.1	Liftoff	CDS	76046335	76046455	.	+	.	ID=cds-XP_006523781.1;Parent=rna-XM_006523718.5;Dbxref=GeneID:16772,GenBank:XP_006523781.1,MGI:MGI:99892;Name=XP_006523781.1;gbkey=CDS;gene=Lama1;product=laminin subunit alpha-1 isoform X3;protein_id=XP_006523781.1;extra_copy_number=0
CM058257.1	Liftoff	CDS	76047472	76047609	.	+	.	ID=cds-XP_006523781.1;Parent=rna-XM_006523718.5;Dbxref=GeneID:16772,GenBank:XP_006523781.1,MGI:MGI:99892;Name=XP_006523781.1;gbkey=CDS;gene=Lama1;product=laminin subunit alpha-1 isoform X3;protein_id=XP_006523781.1;extra_copy_number=0
CM058257.1	Liftoff	CDS	76049613	76049734	.	+	.	ID=cds-XP_006523781.1;Parent=rna-XM_006523718.5;Dbxref=GeneID:16772,GenBank:XP_006523781.1,MGI:MGI:99892;Name=XP_006523781.1;gbkey=CDS;gene=Lama1;product=laminin subunit alpha-1 isoform X3;protein_id=XP_006523781.1;extra_copy_number=0
CM058257.1	Liftoff	CDS	76051093	76051179	.	+	.	ID=cds-XP_006523781.1;Parent=rna-XM_006523718.5;Dbxref=GeneID:16772,GenBank:XP_006523781.1,MGI:MGI:99892;Name=XP_006523781.1;gbkey=CDS;gene=Lama1;product=laminin subunit alpha-1 isoform X3;protein_id=XP_006523781.1;extra_copy_number=0
CM058257.1	Liftoff	CDS	76051443	76051640	.	+	.	ID=cds-XP_006523781.1;Parent=rna-XM_006523718.5;Dbxref=GeneID:16772,GenBank:XP_006523781.1,MGI:MGI:99892;Name=XP_006523781.1;gbkey=CDS;gene=Lama1;product=laminin subunit alpha-1 isoform X3;protein_id=XP_006523781.1;extra_copy_number=0
CM058257.1	Liftoff	CDS	76052584	76052590	.	+	.	ID=cds-XP_006523781.1;Parent=rna-XM_006523718.5;Dbxref=GeneID:16772,GenBank:XP_006523781.1,MGI:MGI:99892;Name=XP_006523781.1;gbkey=CDS;gene=Lama1;product=laminin subunit alpha-1 isoform X3;protein_id=XP_006523781.1;extra_copy_number=0
CM058257.1	Liftoff	mRNA	75967532	76093209	.	+	.	ID=rna-XM_006523717.5;Parent=gene-Lama1;Dbxref=GeneID:16772,GenBank:XM_006523717.5,MGI:MGI:99892;Name=XM_006523717.5;gbkey=mRNA;gene=Lama1;model_evidence=Supporting evidence includes similarity to: 2 mRNAs%2C 71 ESTs%2C 4 Proteins%2C 57 long SRA reads%2C and 100%25 coverage of the annotated genomic feature by RNAseq alignments%2C including 12 samples with support for all annotated introns;product=laminin%2C alpha 1%2C transcript variant X1;transcript_id=XM_006523717.5;matches_ref_protein=False;valid_ORF=True;extra_copy_number=0
CM058257.1	Liftoff	exon	75967532	75967766	.	+	.	ID=exon-XM_006523717.5-1;Parent=rna-XM_006523717.5;Dbxref=GeneID:16772,GenBank:XM_006523717.5,MGI:MGI:99892;gbkey=mRNA;gene=Lama1;product=laminin%2C alpha 1%2C transcript variant X1;transcript_id=XM_006523717.5;extra_copy_number=0
CM058257.1	Liftoff	exon	75987050	75987220	.	+	.	ID=exon-XM_006523717.5-2;Parent=rna-XM_006523717.5;Dbxref=GeneID:16772,GenBank:XM_006523717.5,MGI:MGI:99892;gbkey=mRNA;gene=Lama1;product=laminin%2C alpha 1%2C transcript variant X1;transcript_id=XM_006523717.5;extra_copy_number=0
CM058257.1	Liftoff	exon	75987518	75987630	.	+	.	ID=exon-XM_006523717.5-3;Parent=rna-XM_006523717.5;Dbxref=GeneID:16772,GenBank:XM_006523717.5,MGI:MGI:99892;gbkey=mRNA;gene=Lama1;product=laminin%2C alpha 1%2C transcript variant X1;transcript_id=XM_006523717.5;extra_copy_number=0
CM058257.1	Liftoff	exon	76008041	76008283	.	+	.	ID=exon-XM_006523717.5-4;Parent=rna-XM_006523717.5;Dbxref=GeneID:16772,GenBank:XM_006523717.5,MGI:MGI:99892;gbkey=mRNA;gene=Lama1;product=laminin%2C alpha 1%2C transcript variant X1;transcript_id=XM_006523717.5;extra_copy_number=0
CM058257.1	Liftoff	exon	76009278	76009457	.	+	.	ID=exon-XM_006523717.5-5;Parent=rna-XM_006523717.5;Dbxref=GeneID:16772,GenBank:XM_006523717.5,MGI:MGI:99892;gbkey=mRNA;gene=Lama1;product=laminin%2C alpha 1%2C transcript variant X1;transcript_id=XM_006523717.5;extra_copy_number=0
CM058257.1	Liftoff	exon	76012592	76012681	.	+	.	ID=exon-XM_006523717.5-6;Parent=rna-XM_006523717.5;Dbxref=GeneID:16772,GenBank:XM_006523717.5,MGI:MGI:99892;gbkey=mRNA;gene=Lama1;product=laminin%2C alpha 1%2C transcript variant X1;transcript_id=XM_006523717.5;extra_copy_number=0
CM058257.1	Liftoff	exon	76013842	76013959	.	+	.	ID=exon-XM_006523717.5-7;Parent=rna-XM_006523717.5;Dbxref=GeneID:16772,GenBank:XM_006523717.5,MGI:MGI:99892;gbkey=mRNA;gene=Lama1;product=laminin%2C alpha 1%2C transcript variant X1;transcript_id=XM_006523717.5;extra_copy_number=0
CM058257.1	Liftoff	exon	76015613	76015791	.	+	.	ID=exon-XM_006523717.5-8;Parent=rna-XM_006523717.5;Dbxref=GeneID:16772,GenBank:XM_006523717.5,MGI:MGI:99892;gbkey=mRNA;gene=Lama1;product=laminin%2C alpha 1%2C transcript variant X1;transcript_id=XM_006523717.5;extra_copy_number=0
CM058257.1	Liftoff	exon	76016417	76016522	.	+	.	ID=exon-XM_006523717.5-9;Parent=rna-XM_006523717.5;Dbxref=GeneID:16772,GenBank:XM_006523717.5,MGI:MGI:99892;gbkey=mRNA;gene=Lama1;product=laminin%2C alpha 1%2C transcript variant X1;transcript_id=XM_006523717.5;extra_copy_number=0
CM058257.1	Liftoff	exon	76017315	76017475	.	+	.	ID=exon-XM_006523717.5-10;Parent=rna-XM_006523717.5;Dbxref=GeneID:16772,GenBank:XM_006523717.5,MGI:MGI:99892;gbkey=mRNA;gene=Lama1;product=laminin%2C alpha 1%2C transcript variant X1;transcript_id=XM_006523717.5;extra_copy_number=0
CM058257.1	Liftoff	exon	76018611	76018751	.	+	.	ID=exon-XM_006523717.5-11;Parent=rna-XM_006523717.5;Dbxref=GeneID:16772,GenBank:XM_006523717.5,MGI:MGI:99892;gbkey=mRNA;gene=Lama1;product=laminin%2C alpha 1%2C transcript variant X1;transcript_id=XM_006523717.5;extra_copy_number=0
CM058257.1	Liftoff	exon	76021084	76021257	.	+	.	ID=exon-XM_006523717.5-12;Parent=rna-XM_006523717.5;Dbxref=GeneID:16772,GenBank:XM_006523717.5,MGI:MGI:99892;gbkey=mRNA;gene=Lama1;product=laminin%2C alpha 1%2C transcript variant X1;transcript_id=XM_006523717.5;extra_copy_number=0
CM058257.1	Liftoff	exon	76022949	76023050	.	+	.	ID=exon-XM_006523717.5-13;Parent=rna-XM_006523717.5;Dbxref=GeneID:16772,GenBank:XM_006523717.5,MGI:MGI:99892;gbkey=mRNA;gene=Lama1;product=laminin%2C alpha 1%2C transcript variant X1;transcript_id=XM_006523717.5;extra_copy_number=0
CM058257.1	Liftoff	exon	76023345	76023556	.	+	.	ID=exon-XM_006523717.5-14;Parent=rna-XM_006523717.5;Dbxref=GeneID:16772,GenBank:XM_006523717.5,MGI:MGI:99892;gbkey=mRNA;gene=Lama1;product=laminin%2C alpha 1%2C transcript variant X1;transcript_id=XM_006523717.5;extra_copy_number=0
CM058257.1	Liftoff	exon	76024318	76024429	.	+	.	ID=exon-XM_006523717.5-15;Parent=rna-XM_006523717.5;Dbxref=GeneID:16772,GenBank:XM_006523717.5,MGI:MGI:99892;gbkey=mRNA;gene=Lama1;product=laminin%2C alpha 1%2C transcript variant X1;transcript_id=XM_006523717.5;extra_copy_number=0
CM058257.1	Liftoff	exon	76027234	76027344	.	+	.	ID=exon-XM_006523717.5-16;Parent=rna-XM_006523717.5;Dbxref=GeneID:16772,GenBank:XM_006523717.5,MGI:MGI:99892;gbkey=mRNA;gene=Lama1;product=laminin%2C alpha 1%2C transcript variant X1;transcript_id=XM_006523717.5;extra_copy_number=0
CM058257.1	Liftoff	exon	76032165	76032292	.	+	.	ID=exon-XM_006523717.5-17;Parent=rna-XM_006523717.5;Dbxref=GeneID:16772,GenBank:XM_006523717.5,MGI:MGI:99892;gbkey=mRNA;gene=Lama1;product=laminin%2C alpha 1%2C transcript variant X1;transcript_id=XM_006523717.5;extra_copy_number=0
CM058257.1	Liftoff	exon	76034333	76034419	.	+	.	ID=exon-XM_006523717.5-18;Parent=rna-XM_006523717.5;Dbxref=GeneID:16772,GenBank:XM_006523717.5,MGI:MGI:99892;gbkey=mRNA;gene=Lama1;product=laminin%2C alpha 1%2C transcript variant X1;transcript_id=XM_006523717.5;extra_copy_number=0
CM058257.1	Liftoff	exon	76035192	76035403	.	+	.	ID=exon-XM_006523717.5-19;Parent=rna-XM_006523717.5;Dbxref=GeneID:16772,GenBank:XM_006523717.5,MGI:MGI:99892;gbkey=mRNA;gene=Lama1;product=laminin%2C alpha 1%2C transcript variant X1;transcript_id=XM_006523717.5;extra_copy_number=0
CM058257.1	Liftoff	exon	76037515	76037621	.	+	.	ID=exon-XM_006523717.5-20;Parent=rna-XM_006523717.5;Dbxref=GeneID:16772,GenBank:XM_006523717.5,MGI:MGI:99892;gbkey=mRNA;gene=Lama1;product=laminin%2C alpha 1%2C transcript variant X1;transcript_id=XM_006523717.5;extra_copy_number=0
CM058257.1	Liftoff	exon	76037947	76038127	.	+	.	ID=exon-XM_006523717.5-21;Parent=rna-XM_006523717.5;Dbxref=GeneID:16772,GenBank:XM_006523717.5,MGI:MGI:99892;gbkey=mRNA;gene=Lama1;product=laminin%2C alpha 1%2C transcript variant X1;transcript_id=XM_006523717.5;extra_copy_number=0
CM058257.1	Liftoff	exon	76038862	76038998	.	+	.	ID=exon-XM_006523717.5-22;Parent=rna-XM_006523717.5;Dbxref=GeneID:16772,GenBank:XM_006523717.5,MGI:MGI:99892;gbkey=mRNA;gene=Lama1;product=laminin%2C alpha 1%2C transcript variant X1;transcript_id=XM_006523717.5;extra_copy_number=0
CM058257.1	Liftoff	exon	76039944	76040180	.	+	.	ID=exon-XM_006523717.5-23;Parent=rna-XM_006523717.5;Dbxref=GeneID:16772,GenBank:XM_006523717.5,MGI:MGI:99892;gbkey=mRNA;gene=Lama1;product=laminin%2C alpha 1%2C transcript variant X1;transcript_id=XM_006523717.5;extra_copy_number=0
CM058257.1	Liftoff	exon	76041520	76041663	.	+	.	ID=exon-XM_006523717.5-24;Parent=rna-XM_006523717.5;Dbxref=GeneID:16772,GenBank:XM_006523717.5,MGI:MGI:99892;gbkey=mRNA;gene=Lama1;product=laminin%2C alpha 1%2C transcript variant X1;transcript_id=XM_006523717.5;extra_copy_number=0
CM058257.1	Liftoff	exon	76043226	76043405	.	+	.	ID=exon-XM_006523717.5-25;Parent=rna-XM_006523717.5;Dbxref=GeneID:16772,GenBank:XM_006523717.5,MGI:MGI:99892;gbkey=mRNA;gene=Lama1;product=laminin%2C alpha 1%2C transcript variant X1;transcript_id=XM_006523717.5;extra_copy_number=0
CM058257.1	Liftoff	exon	76044251	76044436	.	+	.	ID=exon-XM_006523717.5-26;Parent=rna-XM_006523717.5;Dbxref=GeneID:16772,GenBank:XM_006523717.5,MGI:MGI:99892;gbkey=mRNA;gene=Lama1;product=laminin%2C alpha 1%2C transcript variant X1;transcript_id=XM_006523717.5;extra_copy_number=0
CM058257.1	Liftoff	exon	76045028	76045155	.	+	.	ID=exon-XM_006523717.5-27;Parent=rna-XM_006523717.5;Dbxref=GeneID:16772,GenBank:XM_006523717.5,MGI:MGI:99892;gbkey=mRNA;gene=Lama1;product=laminin%2C alpha 1%2C transcript variant X1;transcript_id=XM_006523717.5;extra_copy_number=0
CM058257.1	Liftoff	exon	76046335	76046455	.	+	.	ID=exon-XM_006523717.5-28;Parent=rna-XM_006523717.5;Dbxref=GeneID:16772,GenBank:XM_006523717.5,MGI:MGI:99892;gbkey=mRNA;gene=Lama1;product=laminin%2C alpha 1%2C transcript variant X1;transcript_id=XM_006523717.5;extra_copy_number=0
CM058257.1	Liftoff	exon	76047472	76047609	.	+	.	ID=exon-XM_006523717.5-29;Parent=rna-XM_006523717.5;Dbxref=GeneID:16772,GenBank:XM_006523717.5,MGI:MGI:99892;gbkey=mRNA;gene=Lama1;product=laminin%2C alpha 1%2C transcript variant X1;transcript_id=XM_006523717.5;extra_copy_number=0
CM058257.1	Liftoff	exon	76049613	76049734	.	+	.	ID=exon-XM_006523717.5-30;Parent=rna-XM_006523717.5;Dbxref=GeneID:16772,GenBank:XM_006523717.5,MGI:MGI:99892;gbkey=mRNA;gene=Lama1;product=laminin%2C alpha 1%2C transcript variant X1;transcript_id=XM_006523717.5;extra_copy_number=0
CM058257.1	Liftoff	exon	76051093	76051179	.	+	.	ID=exon-XM_006523717.5-31;Parent=rna-XM_006523717.5;Dbxref=GeneID:16772,GenBank:XM_006523717.5,MGI:MGI:99892;gbkey=mRNA;gene=Lama1;product=laminin%2C alpha 1%2C transcript variant X1;transcript_id=XM_006523717.5;extra_copy_number=0
CM058257.1	Liftoff	exon	76051443	76051636	.	+	.	ID=exon-XM_006523717.5-32;Parent=rna-XM_006523717.5;Dbxref=GeneID:16772,GenBank:XM_006523717.5,MGI:MGI:99892;gbkey=mRNA;gene=Lama1;product=laminin%2C alpha 1%2C transcript variant X1;transcript_id=XM_006523717.5;extra_copy_number=0
CM058257.1	Liftoff	exon	76052584	76052726	.	+	.	ID=exon-XM_006523717.5-33;Parent=rna-XM_006523717.5;Dbxref=GeneID:16772,GenBank:XM_006523717.5,MGI:MGI:99892;gbkey=mRNA;gene=Lama1;product=laminin%2C alpha 1%2C transcript variant X1;transcript_id=XM_006523717.5;extra_copy_number=0
CM058257.1	Liftoff	exon	76054558	76054647	.	+	.	ID=exon-XM_006523717.5-34;Parent=rna-XM_006523717.5;Dbxref=GeneID:16772,GenBank:XM_006523717.5,MGI:MGI:99892;gbkey=mRNA;gene=Lama1;product=laminin%2C alpha 1%2C transcript variant X1;transcript_id=XM_006523717.5;extra_copy_number=0
CM058257.1	Liftoff	exon	76055615	76055726	.	+	.	ID=exon-XM_006523717.5-35;Parent=rna-XM_006523717.5;Dbxref=GeneID:16772,GenBank:XM_006523717.5,MGI:MGI:99892;gbkey=mRNA;gene=Lama1;product=laminin%2C alpha 1%2C transcript variant X1;transcript_id=XM_006523717.5;extra_copy_number=0
CM058257.1	Liftoff	exon	76056562	76056724	.	+	.	ID=exon-XM_006523717.5-36;Parent=rna-XM_006523717.5;Dbxref=GeneID:16772,GenBank:XM_006523717.5,MGI:MGI:99892;gbkey=mRNA;gene=Lama1;product=laminin%2C alpha 1%2C transcript variant X1;transcript_id=XM_006523717.5;extra_copy_number=0
CM058257.1	Liftoff	exon	76061383	76061590	.	+	.	ID=exon-XM_006523717.5-37;Parent=rna-XM_006523717.5;Dbxref=GeneID:16772,GenBank:XM_006523717.5,MGI:MGI:99892;gbkey=mRNA;gene=Lama1;product=laminin%2C alpha 1%2C transcript variant X1;transcript_id=XM_006523717.5;extra_copy_number=0
CM058257.1	Liftoff	exon	76061774	76061890	.	+	.	ID=exon-XM_006523717.5-38;Parent=rna-XM_006523717.5;Dbxref=GeneID:16772,GenBank:XM_006523717.5,MGI:MGI:99892;gbkey=mRNA;gene=Lama1;product=laminin%2C alpha 1%2C transcript variant X1;transcript_id=XM_006523717.5;extra_copy_number=0
CM058257.1	Liftoff	exon	76062009	76062172	.	+	.	ID=exon-XM_006523717.5-39;Parent=rna-XM_006523717.5;Dbxref=GeneID:16772,GenBank:XM_006523717.5,MGI:MGI:99892;gbkey=mRNA;gene=Lama1;product=laminin%2C alpha 1%2C transcript variant X1;transcript_id=XM_006523717.5;extra_copy_number=0
CM058257.1	Liftoff	exon	76064763	76064898	.	+	.	ID=exon-XM_006523717.5-40;Parent=rna-XM_006523717.5;Dbxref=GeneID:16772,GenBank:XM_006523717.5,MGI:MGI:99892;gbkey=mRNA;gene=Lama1;product=laminin%2C alpha 1%2C transcript variant X1;transcript_id=XM_006523717.5;extra_copy_number=0
CM058257.1	Liftoff	exon	76065768	76065861	.	+	.	ID=exon-XM_006523717.5-41;Parent=rna-XM_006523717.5;Dbxref=GeneID:16772,GenBank:XM_006523717.5,MGI:MGI:99892;gbkey=mRNA;gene=Lama1;product=laminin%2C alpha 1%2C transcript variant X1;transcript_id=XM_006523717.5;extra_copy_number=0
CM058257.1	Liftoff	exon	76067265	76067381	.	+	.	ID=exon-XM_006523717.5-42;Parent=rna-XM_006523717.5;Dbxref=GeneID:16772,GenBank:XM_006523717.5,MGI:MGI:99892;gbkey=mRNA;gene=Lama1;product=laminin%2C alpha 1%2C transcript variant X1;transcript_id=XM_006523717.5;extra_copy_number=0
CM058257.1	Liftoff	exon	76069095	76069277	.	+	.	ID=exon-XM_006523717.5-43;Parent=rna-XM_006523717.5;Dbxref=GeneID:16772,GenBank:XM_006523717.5,MGI:MGI:99892;gbkey=mRNA;gene=Lama1;product=laminin%2C alpha 1%2C transcript variant X1;transcript_id=XM_006523717.5;extra_copy_number=0
CM058257.1	Liftoff	exon	76069551	76069705	.	+	.	ID=exon-XM_006523717.5-44;Parent=rna-XM_006523717.5;Dbxref=GeneID:16772,GenBank:XM_006523717.5,MGI:MGI:99892;gbkey=mRNA;gene=Lama1;product=laminin%2C alpha 1%2C transcript variant X1;transcript_id=XM_006523717.5;extra_copy_number=0
CM058257.1	Liftoff	exon	76071327	76071470	.	+	.	ID=exon-XM_006523717.5-45;Parent=rna-XM_006523717.5;Dbxref=GeneID:16772,GenBank:XM_006523717.5,MGI:MGI:99892;gbkey=mRNA;gene=Lama1;product=laminin%2C alpha 1%2C transcript variant X1;transcript_id=XM_006523717.5;extra_copy_number=0
CM058257.1	Liftoff	exon	76073464	76073597	.	+	.	ID=exon-XM_006523717.5-46;Parent=rna-XM_006523717.5;Dbxref=GeneID:16772,GenBank:XM_006523717.5,MGI:MGI:99892;gbkey=mRNA;gene=Lama1;product=laminin%2C alpha 1%2C transcript variant X1;transcript_id=XM_006523717.5;extra_copy_number=0
CM058257.1	Liftoff	exon	76074968	76075118	.	+	.	ID=exon-XM_006523717.5-47;Parent=rna-XM_006523717.5;Dbxref=GeneID:16772,GenBank:XM_006523717.5,MGI:MGI:99892;gbkey=mRNA;gene=Lama1;product=laminin%2C alpha 1%2C transcript variant X1;transcript_id=XM_006523717.5;extra_copy_number=0
CM058257.1	Liftoff	exon	76075930	76076054	.	+	.	ID=exon-XM_006523717.5-48;Parent=rna-XM_006523717.5;Dbxref=GeneID:16772,GenBank:XM_006523717.5,MGI:MGI:99892;gbkey=mRNA;gene=Lama1;product=laminin%2C alpha 1%2C transcript variant X1;transcript_id=XM_006523717.5;extra_copy_number=0
CM058257.1	Liftoff	exon	76078346	76078496	.	+	.	ID=exon-XM_006523717.5-49;Parent=rna-XM_006523717.5;Dbxref=GeneID:16772,GenBank:XM_006523717.5,MGI:MGI:99892;gbkey=mRNA;gene=Lama1;product=laminin%2C alpha 1%2C transcript variant X1;transcript_id=XM_006523717.5;extra_copy_number=0
CM058257.1	Liftoff	exon	76079779	76079923	.	+	.	ID=exon-XM_006523717.5-50;Parent=rna-XM_006523717.5;Dbxref=GeneID:16772,GenBank:XM_006523717.5,MGI:MGI:99892;gbkey=mRNA;gene=Lama1;product=laminin%2C alpha 1%2C transcript variant X1;transcript_id=XM_006523717.5;extra_copy_number=0
CM058257.1	Liftoff	exon	76080408	76080549	.	+	.	ID=exon-XM_006523717.5-51;Parent=rna-XM_006523717.5;Dbxref=GeneID:16772,GenBank:XM_006523717.5,MGI:MGI:99892;gbkey=mRNA;gene=Lama1;product=laminin%2C alpha 1%2C transcript variant X1;transcript_id=XM_006523717.5;extra_copy_number=0
CM058257.1	Liftoff	exon	76080638	76080752	.	+	.	ID=exon-XM_006523717.5-52;Parent=rna-XM_006523717.5;Dbxref=GeneID:16772,GenBank:XM_006523717.5,MGI:MGI:99892;gbkey=mRNA;gene=Lama1;product=laminin%2C alpha 1%2C transcript variant X1;transcript_id=XM_006523717.5;extra_copy_number=0
CM058257.1	Liftoff	exon	76080898	76081068	.	+	.	ID=exon-XM_006523717.5-53;Parent=rna-XM_006523717.5;Dbxref=GeneID:16772,GenBank:XM_006523717.5,MGI:MGI:99892;gbkey=mRNA;gene=Lama1;product=laminin%2C alpha 1%2C transcript variant X1;transcript_id=XM_006523717.5;extra_copy_number=0
CM058257.1	Liftoff	exon	76082007	76082158	.	+	.	ID=exon-XM_006523717.5-54;Parent=rna-XM_006523717.5;Dbxref=GeneID:16772,GenBank:XM_006523717.5,MGI:MGI:99892;gbkey=mRNA;gene=Lama1;product=laminin%2C alpha 1%2C transcript variant X1;transcript_id=XM_006523717.5;extra_copy_number=0
CM058257.1	Liftoff	exon	76082894	76083079	.	+	.	ID=exon-XM_006523717.5-55;Parent=rna-XM_006523717.5;Dbxref=GeneID:16772,GenBank:XM_006523717.5,MGI:MGI:99892;gbkey=mRNA;gene=Lama1;product=laminin%2C alpha 1%2C transcript variant X1;transcript_id=XM_006523717.5;extra_copy_number=0
CM058257.1	Liftoff	exon	76084421	76084556	.	+	.	ID=exon-XM_006523717.5-56;Parent=rna-XM_006523717.5;Dbxref=GeneID:16772,GenBank:XM_006523717.5,MGI:MGI:99892;gbkey=mRNA;gene=Lama1;product=laminin%2C alpha 1%2C transcript variant X1;transcript_id=XM_006523717.5;extra_copy_number=0
CM058257.1	Liftoff	exon	76085746	76085858	.	+	.	ID=exon-XM_006523717.5-57;Parent=rna-XM_006523717.5;Dbxref=GeneID:16772,GenBank:XM_006523717.5,MGI:MGI:99892;gbkey=mRNA;gene=Lama1;product=laminin%2C alpha 1%2C transcript variant X1;transcript_id=XM_006523717.5;extra_copy_number=0
CM058257.1	Liftoff	exon	76086423	76086612	.	+	.	ID=exon-XM_006523717.5-58;Parent=rna-XM_006523717.5;Dbxref=GeneID:16772,GenBank:XM_006523717.5,MGI:MGI:99892;gbkey=mRNA;gene=Lama1;product=laminin%2C alpha 1%2C transcript variant X1;transcript_id=XM_006523717.5;extra_copy_number=0
CM058257.1	Liftoff	exon	76087571	76087729	.	+	.	ID=exon-XM_006523717.5-59;Parent=rna-XM_006523717.5;Dbxref=GeneID:16772,GenBank:XM_006523717.5,MGI:MGI:99892;gbkey=mRNA;gene=Lama1;product=laminin%2C alpha 1%2C transcript variant X1;transcript_id=XM_006523717.5;extra_copy_number=0
CM058257.1	Liftoff	exon	76088095	76088248	.	+	.	ID=exon-XM_006523717.5-60;Parent=rna-XM_006523717.5;Dbxref=GeneID:16772,GenBank:XM_006523717.5,MGI:MGI:99892;gbkey=mRNA;gene=Lama1;product=laminin%2C alpha 1%2C transcript variant X1;transcript_id=XM_006523717.5;extra_copy_number=0
CM058257.1	Liftoff	exon	76089152	76089285	.	+	.	ID=exon-XM_006523717.5-61;Parent=rna-XM_006523717.5;Dbxref=GeneID:16772,GenBank:XM_006523717.5,MGI:MGI:99892;gbkey=mRNA;gene=Lama1;product=laminin%2C alpha 1%2C transcript variant X1;transcript_id=XM_006523717.5;extra_copy_number=0
CM058257.1	Liftoff	exon	76092086	76092308	.	+	.	ID=exon-XM_006523717.5-62;Parent=rna-XM_006523717.5;Dbxref=GeneID:16772,GenBank:XM_006523717.5,MGI:MGI:99892;gbkey=mRNA;gene=Lama1;product=laminin%2C alpha 1%2C transcript variant X1;transcript_id=XM_006523717.5;extra_copy_number=0
CM058257.1	Liftoff	exon	76092857	76092884	.	+	.	ID=exon-XM_006523717.5-63;Parent=rna-XM_006523717.5;Dbxref=GeneID:16772,GenBank:XM_006523717.5,MGI:MGI:99892;gbkey=mRNA;gene=Lama1;product=laminin%2C alpha 1%2C transcript variant X1;transcript_id=XM_006523717.5;extra_copy_number=0
CM058257.1	Liftoff	exon	76093001	76093209	.	+	.	ID=exon-XM_006523717.5-64;Parent=rna-XM_006523717.5;Dbxref=GeneID:16772,GenBank:XM_006523717.5,MGI:MGI:99892;gbkey=mRNA;gene=Lama1;product=laminin%2C alpha 1%2C transcript variant X1;transcript_id=XM_006523717.5;extra_copy_number=0
CM058257.1	Liftoff	CDS	75967685	75967766	.	+	.	ID=cds-XP_006523780.1;Parent=rna-XM_006523717.5;Dbxref=GeneID:16772,GenBank:XP_006523780.1,MGI:MGI:99892;Name=XP_006523780.1;gbkey=CDS;gene=Lama1;product=laminin subunit alpha-1 isoform X1;protein_id=XP_006523780.1;extra_copy_number=0
CM058257.1	Liftoff	CDS	75987050	75987220	.	+	.	ID=cds-XP_006523780.1;Parent=rna-XM_006523717.5;Dbxref=GeneID:16772,GenBank:XP_006523780.1,MGI:MGI:99892;Name=XP_006523780.1;gbkey=CDS;gene=Lama1;product=laminin subunit alpha-1 isoform X1;protein_id=XP_006523780.1;extra_copy_number=0
CM058257.1	Liftoff	CDS	75987518	75987630	.	+	.	ID=cds-XP_006523780.1;Parent=rna-XM_006523717.5;Dbxref=GeneID:16772,GenBank:XP_006523780.1,MGI:MGI:99892;Name=XP_006523780.1;gbkey=CDS;gene=Lama1;product=laminin subunit alpha-1 isoform X1;protein_id=XP_006523780.1;extra_copy_number=0
CM058257.1	Liftoff	CDS	76008041	76008283	.	+	.	ID=cds-XP_006523780.1;Parent=rna-XM_006523717.5;Dbxref=GeneID:16772,GenBank:XP_006523780.1,MGI:MGI:99892;Name=XP_006523780.1;gbkey=CDS;gene=Lama1;product=laminin subunit alpha-1 isoform X1;protein_id=XP_006523780.1;extra_copy_number=0
CM058257.1	Liftoff	CDS	76009278	76009457	.	+	.	ID=cds-XP_006523780.1;Parent=rna-XM_006523717.5;Dbxref=GeneID:16772,GenBank:XP_006523780.1,MGI:MGI:99892;Name=XP_006523780.1;gbkey=CDS;gene=Lama1;product=laminin subunit alpha-1 isoform X1;protein_id=XP_006523780.1;extra_copy_number=0
CM058257.1	Liftoff	CDS	76012592	76012681	.	+	.	ID=cds-XP_006523780.1;Parent=rna-XM_006523717.5;Dbxref=GeneID:16772,GenBank:XP_006523780.1,MGI:MGI:99892;Name=XP_006523780.1;gbkey=CDS;gene=Lama1;product=laminin subunit alpha-1 isoform X1;protein_id=XP_006523780.1;extra_copy_number=0
CM058257.1	Liftoff	CDS	76013842	76013959	.	+	.	ID=cds-XP_006523780.1;Parent=rna-XM_006523717.5;Dbxref=GeneID:16772,GenBank:XP_006523780.1,MGI:MGI:99892;Name=XP_006523780.1;gbkey=CDS;gene=Lama1;product=laminin subunit alpha-1 isoform X1;protein_id=XP_006523780.1;extra_copy_number=0
CM058257.1	Liftoff	CDS	76015613	76015791	.	+	.	ID=cds-XP_006523780.1;Parent=rna-XM_006523717.5;Dbxref=GeneID:16772,GenBank:XP_006523780.1,MGI:MGI:99892;Name=XP_006523780.1;gbkey=CDS;gene=Lama1;product=laminin subunit alpha-1 isoform X1;protein_id=XP_006523780.1;extra_copy_number=0
CM058257.1	Liftoff	CDS	76016417	76016522	.	+	.	ID=cds-XP_006523780.1;Parent=rna-XM_006523717.5;Dbxref=GeneID:16772,GenBank:XP_006523780.1,MGI:MGI:99892;Name=XP_006523780.1;gbkey=CDS;gene=Lama1;product=laminin subunit alpha-1 isoform X1;protein_id=XP_006523780.1;extra_copy_number=0
CM058257.1	Liftoff	CDS	76017315	76017475	.	+	.	ID=cds-XP_006523780.1;Parent=rna-XM_006523717.5;Dbxref=GeneID:16772,GenBank:XP_006523780.1,MGI:MGI:99892;Name=XP_006523780.1;gbkey=CDS;gene=Lama1;product=laminin subunit alpha-1 isoform X1;protein_id=XP_006523780.1;extra_copy_number=0
CM058257.1	Liftoff	CDS	76018611	76018751	.	+	.	ID=cds-XP_006523780.1;Parent=rna-XM_006523717.5;Dbxref=GeneID:16772,GenBank:XP_006523780.1,MGI:MGI:99892;Name=XP_006523780.1;gbkey=CDS;gene=Lama1;product=laminin subunit alpha-1 isoform X1;protein_id=XP_006523780.1;extra_copy_number=0
CM058257.1	Liftoff	CDS	76021084	76021257	.	+	.	ID=cds-XP_006523780.1;Parent=rna-XM_006523717.5;Dbxref=GeneID:16772,GenBank:XP_006523780.1,MGI:MGI:99892;Name=XP_006523780.1;gbkey=CDS;gene=Lama1;product=laminin subunit alpha-1 isoform X1;protein_id=XP_006523780.1;extra_copy_number=0
CM058257.1	Liftoff	CDS	76022949	76023050	.	+	.	ID=cds-XP_006523780.1;Parent=rna-XM_006523717.5;Dbxref=GeneID:16772,GenBank:XP_006523780.1,MGI:MGI:99892;Name=XP_006523780.1;gbkey=CDS;gene=Lama1;product=laminin subunit alpha-1 isoform X1;protein_id=XP_006523780.1;extra_copy_number=0
CM058257.1	Liftoff	CDS	76023345	76023556	.	+	.	ID=cds-XP_006523780.1;Parent=rna-XM_006523717.5;Dbxref=GeneID:16772,GenBank:XP_006523780.1,MGI:MGI:99892;Name=XP_006523780.1;gbkey=CDS;gene=Lama1;product=laminin subunit alpha-1 isoform X1;protein_id=XP_006523780.1;extra_copy_number=0
CM058257.1	Liftoff	CDS	76024318	76024429	.	+	.	ID=cds-XP_006523780.1;Parent=rna-XM_006523717.5;Dbxref=GeneID:16772,GenBank:XP_006523780.1,MGI:MGI:99892;Name=XP_006523780.1;gbkey=CDS;gene=Lama1;product=laminin subunit alpha-1 isoform X1;protein_id=XP_006523780.1;extra_copy_number=0
CM058257.1	Liftoff	CDS	76027234	76027344	.	+	.	ID=cds-XP_006523780.1;Parent=rna-XM_006523717.5;Dbxref=GeneID:16772,GenBank:XP_006523780.1,MGI:MGI:99892;Name=XP_006523780.1;gbkey=CDS;gene=Lama1;product=laminin subunit alpha-1 isoform X1;protein_id=XP_006523780.1;extra_copy_number=0
CM058257.1	Liftoff	CDS	76032165	76032292	.	+	.	ID=cds-XP_006523780.1;Parent=rna-XM_006523717.5;Dbxref=GeneID:16772,GenBank:XP_006523780.1,MGI:MGI:99892;Name=XP_006523780.1;gbkey=CDS;gene=Lama1;product=laminin subunit alpha-1 isoform X1;protein_id=XP_006523780.1;extra_copy_number=0
CM058257.1	Liftoff	CDS	76034333	76034419	.	+	.	ID=cds-XP_006523780.1;Parent=rna-XM_006523717.5;Dbxref=GeneID:16772,GenBank:XP_006523780.1,MGI:MGI:99892;Name=XP_006523780.1;gbkey=CDS;gene=Lama1;product=laminin subunit alpha-1 isoform X1;protein_id=XP_006523780.1;extra_copy_number=0
CM058257.1	Liftoff	CDS	76035192	76035403	.	+	.	ID=cds-XP_006523780.1;Parent=rna-XM_006523717.5;Dbxref=GeneID:16772,GenBank:XP_006523780.1,MGI:MGI:99892;Name=XP_006523780.1;gbkey=CDS;gene=Lama1;product=laminin subunit alpha-1 isoform X1;protein_id=XP_006523780.1;extra_copy_number=0
CM058257.1	Liftoff	CDS	76037515	76037621	.	+	.	ID=cds-XP_006523780.1;Parent=rna-XM_006523717.5;Dbxref=GeneID:16772,GenBank:XP_006523780.1,MGI:MGI:99892;Name=XP_006523780.1;gbkey=CDS;gene=Lama1;product=laminin subunit alpha-1 isoform X1;protein_id=XP_006523780.1;extra_copy_number=0
CM058257.1	Liftoff	CDS	76037947	76038127	.	+	.	ID=cds-XP_006523780.1;Parent=rna-XM_006523717.5;Dbxref=GeneID:16772,GenBank:XP_006523780.1,MGI:MGI:99892;Name=XP_006523780.1;gbkey=CDS;gene=Lama1;product=laminin subunit alpha-1 isoform X1;protein_id=XP_006523780.1;extra_copy_number=0
CM058257.1	Liftoff	CDS	76038862	76038998	.	+	.	ID=cds-XP_006523780.1;Parent=rna-XM_006523717.5;Dbxref=GeneID:16772,GenBank:XP_006523780.1,MGI:MGI:99892;Name=XP_006523780.1;gbkey=CDS;gene=Lama1;product=laminin subunit alpha-1 isoform X1;protein_id=XP_006523780.1;extra_copy_number=0
CM058257.1	Liftoff	CDS	76039944	76040180	.	+	.	ID=cds-XP_006523780.1;Parent=rna-XM_006523717.5;Dbxref=GeneID:16772,GenBank:XP_006523780.1,MGI:MGI:99892;Name=XP_006523780.1;gbkey=CDS;gene=Lama1;product=laminin subunit alpha-1 isoform X1;protein_id=XP_006523780.1;extra_copy_number=0
CM058257.1	Liftoff	CDS	76041520	76041663	.	+	.	ID=cds-XP_006523780.1;Parent=rna-XM_006523717.5;Dbxref=GeneID:16772,GenBank:XP_006523780.1,MGI:MGI:99892;Name=XP_006523780.1;gbkey=CDS;gene=Lama1;product=laminin subunit alpha-1 isoform X1;protein_id=XP_006523780.1;extra_copy_number=0
CM058257.1	Liftoff	CDS	76043226	76043405	.	+	.	ID=cds-XP_006523780.1;Parent=rna-XM_006523717.5;Dbxref=GeneID:16772,GenBank:XP_006523780.1,MGI:MGI:99892;Name=XP_006523780.1;gbkey=CDS;gene=Lama1;product=laminin subunit alpha-1 isoform X1;protein_id=XP_006523780.1;extra_copy_number=0
CM058257.1	Liftoff	CDS	76044251	76044436	.	+	.	ID=cds-XP_006523780.1;Parent=rna-XM_006523717.5;Dbxref=GeneID:16772,GenBank:XP_006523780.1,MGI:MGI:99892;Name=XP_006523780.1;gbkey=CDS;gene=Lama1;product=laminin subunit alpha-1 isoform X1;protein_id=XP_006523780.1;extra_copy_number=0
CM058257.1	Liftoff	CDS	76045028	76045155	.	+	.	ID=cds-XP_006523780.1;Parent=rna-XM_006523717.5;Dbxref=GeneID:16772,GenBank:XP_006523780.1,MGI:MGI:99892;Name=XP_006523780.1;gbkey=CDS;gene=Lama1;product=laminin subunit alpha-1 isoform X1;protein_id=XP_006523780.1;extra_copy_number=0
CM058257.1	Liftoff	CDS	76046335	76046455	.	+	.	ID=cds-XP_006523780.1;Parent=rna-XM_006523717.5;Dbxref=GeneID:16772,GenBank:XP_006523780.1,MGI:MGI:99892;Name=XP_006523780.1;gbkey=CDS;gene=Lama1;product=laminin subunit alpha-1 isoform X1;protein_id=XP_006523780.1;extra_copy_number=0
CM058257.1	Liftoff	CDS	76047472	76047609	.	+	.	ID=cds-XP_006523780.1;Parent=rna-XM_006523717.5;Dbxref=GeneID:16772,GenBank:XP_006523780.1,MGI:MGI:99892;Name=XP_006523780.1;gbkey=CDS;gene=Lama1;product=laminin subunit alpha-1 isoform X1;protein_id=XP_006523780.1;extra_copy_number=0
CM058257.1	Liftoff	CDS	76049613	76049734	.	+	.	ID=cds-XP_006523780.1;Parent=rna-XM_006523717.5;Dbxref=GeneID:16772,GenBank:XP_006523780.1,MGI:MGI:99892;Name=XP_006523780.1;gbkey=CDS;gene=Lama1;product=laminin subunit alpha-1 isoform X1;protein_id=XP_006523780.1;extra_copy_number=0
CM058257.1	Liftoff	CDS	76051093	76051179	.	+	.	ID=cds-XP_006523780.1;Parent=rna-XM_006523717.5;Dbxref=GeneID:16772,GenBank:XP_006523780.1,MGI:MGI:99892;Name=XP_006523780.1;gbkey=CDS;gene=Lama1;product=laminin subunit alpha-1 isoform X1;protein_id=XP_006523780.1;extra_copy_number=0
CM058257.1	Liftoff	CDS	76051443	76051636	.	+	.	ID=cds-XP_006523780.1;Parent=rna-XM_006523717.5;Dbxref=GeneID:16772,GenBank:XP_006523780.1,MGI:MGI:99892;Name=XP_006523780.1;gbkey=CDS;gene=Lama1;product=laminin subunit alpha-1 isoform X1;protein_id=XP_006523780.1;extra_copy_number=0
CM058257.1	Liftoff	CDS	76052584	76052726	.	+	.	ID=cds-XP_006523780.1;Parent=rna-XM_006523717.5;Dbxref=GeneID:16772,GenBank:XP_006523780.1,MGI:MGI:99892;Name=XP_006523780.1;gbkey=CDS;gene=Lama1;product=laminin subunit alpha-1 isoform X1;protein_id=XP_006523780.1;extra_copy_number=0
CM058257.1	Liftoff	CDS	76054558	76054647	.	+	.	ID=cds-XP_006523780.1;Parent=rna-XM_006523717.5;Dbxref=GeneID:16772,GenBank:XP_006523780.1,MGI:MGI:99892;Name=XP_006523780.1;gbkey=CDS;gene=Lama1;product=laminin subunit alpha-1 isoform X1;protein_id=XP_006523780.1;extra_copy_number=0
CM058257.1	Liftoff	CDS	76055615	76055726	.	+	.	ID=cds-XP_006523780.1;Parent=rna-XM_006523717.5;Dbxref=GeneID:16772,GenBank:XP_006523780.1,MGI:MGI:99892;Name=XP_006523780.1;gbkey=CDS;gene=Lama1;product=laminin subunit alpha-1 isoform X1;protein_id=XP_006523780.1;extra_copy_number=0
CM058257.1	Liftoff	CDS	76056562	76056724	.	+	.	ID=cds-XP_006523780.1;Parent=rna-XM_006523717.5;Dbxref=GeneID:16772,GenBank:XP_006523780.1,MGI:MGI:99892;Name=XP_006523780.1;gbkey=CDS;gene=Lama1;product=laminin subunit alpha-1 isoform X1;protein_id=XP_006523780.1;extra_copy_number=0
CM058257.1	Liftoff	CDS	76061383	76061590	.	+	.	ID=cds-XP_006523780.1;Parent=rna-XM_006523717.5;Dbxref=GeneID:16772,GenBank:XP_006523780.1,MGI:MGI:99892;Name=XP_006523780.1;gbkey=CDS;gene=Lama1;product=laminin subunit alpha-1 isoform X1;protein_id=XP_006523780.1;extra_copy_number=0
CM058257.1	Liftoff	CDS	76061774	76061890	.	+	.	ID=cds-XP_006523780.1;Parent=rna-XM_006523717.5;Dbxref=GeneID:16772,GenBank:XP_006523780.1,MGI:MGI:99892;Name=XP_006523780.1;gbkey=CDS;gene=Lama1;product=laminin subunit alpha-1 isoform X1;protein_id=XP_006523780.1;extra_copy_number=0
CM058257.1	Liftoff	CDS	76062009	76062172	.	+	.	ID=cds-XP_006523780.1;Parent=rna-XM_006523717.5;Dbxref=GeneID:16772,GenBank:XP_006523780.1,MGI:MGI:99892;Name=XP_006523780.1;gbkey=CDS;gene=Lama1;product=laminin subunit alpha-1 isoform X1;protein_id=XP_006523780.1;extra_copy_number=0
CM058257.1	Liftoff	CDS	76064763	76064898	.	+	.	ID=cds-XP_006523780.1;Parent=rna-XM_006523717.5;Dbxref=GeneID:16772,GenBank:XP_006523780.1,MGI:MGI:99892;Name=XP_006523780.1;gbkey=CDS;gene=Lama1;product=laminin subunit alpha-1 isoform X1;protein_id=XP_006523780.1;extra_copy_number=0
CM058257.1	Liftoff	CDS	76065768	76065861	.	+	.	ID=cds-XP_006523780.1;Parent=rna-XM_006523717.5;Dbxref=GeneID:16772,GenBank:XP_006523780.1,MGI:MGI:99892;Name=XP_006523780.1;gbkey=CDS;gene=Lama1;product=laminin subunit alpha-1 isoform X1;protein_id=XP_006523780.1;extra_copy_number=0
CM058257.1	Liftoff	CDS	76067265	76067381	.	+	.	ID=cds-XP_006523780.1;Parent=rna-XM_006523717.5;Dbxref=GeneID:16772,GenBank:XP_006523780.1,MGI:MGI:99892;Name=XP_006523780.1;gbkey=CDS;gene=Lama1;product=laminin subunit alpha-1 isoform X1;protein_id=XP_006523780.1;extra_copy_number=0
CM058257.1	Liftoff	CDS	76069095	76069277	.	+	.	ID=cds-XP_006523780.1;Parent=rna-XM_006523717.5;Dbxref=GeneID:16772,GenBank:XP_006523780.1,MGI:MGI:99892;Name=XP_006523780.1;gbkey=CDS;gene=Lama1;product=laminin subunit alpha-1 isoform X1;protein_id=XP_006523780.1;extra_copy_number=0
CM058257.1	Liftoff	CDS	76069551	76069705	.	+	.	ID=cds-XP_006523780.1;Parent=rna-XM_006523717.5;Dbxref=GeneID:16772,GenBank:XP_006523780.1,MGI:MGI:99892;Name=XP_006523780.1;gbkey=CDS;gene=Lama1;product=laminin subunit alpha-1 isoform X1;protein_id=XP_006523780.1;extra_copy_number=0
CM058257.1	Liftoff	CDS	76071327	76071470	.	+	.	ID=cds-XP_006523780.1;Parent=rna-XM_006523717.5;Dbxref=GeneID:16772,GenBank:XP_006523780.1,MGI:MGI:99892;Name=XP_006523780.1;gbkey=CDS;gene=Lama1;product=laminin subunit alpha-1 isoform X1;protein_id=XP_006523780.1;extra_copy_number=0
CM058257.1	Liftoff	CDS	76073464	76073597	.	+	.	ID=cds-XP_006523780.1;Parent=rna-XM_006523717.5;Dbxref=GeneID:16772,GenBank:XP_006523780.1,MGI:MGI:99892;Name=XP_006523780.1;gbkey=CDS;gene=Lama1;product=laminin subunit alpha-1 isoform X1;protein_id=XP_006523780.1;extra_copy_number=0
CM058257.1	Liftoff	CDS	76074968	76075118	.	+	.	ID=cds-XP_006523780.1;Parent=rna-XM_006523717.5;Dbxref=GeneID:16772,GenBank:XP_006523780.1,MGI:MGI:99892;Name=XP_006523780.1;gbkey=CDS;gene=Lama1;product=laminin subunit alpha-1 isoform X1;protein_id=XP_006523780.1;extra_copy_number=0
CM058257.1	Liftoff	CDS	76075930	76076054	.	+	.	ID=cds-XP_006523780.1;Parent=rna-XM_006523717.5;Dbxref=GeneID:16772,GenBank:XP_006523780.1,MGI:MGI:99892;Name=XP_006523780.1;gbkey=CDS;gene=Lama1;product=laminin subunit alpha-1 isoform X1;protein_id=XP_006523780.1;extra_copy_number=0
CM058257.1	Liftoff	CDS	76078346	76078496	.	+	.	ID=cds-XP_006523780.1;Parent=rna-XM_006523717.5;Dbxref=GeneID:16772,GenBank:XP_006523780.1,MGI:MGI:99892;Name=XP_006523780.1;gbkey=CDS;gene=Lama1;product=laminin subunit alpha-1 isoform X1;protein_id=XP_006523780.1;extra_copy_number=0
CM058257.1	Liftoff	CDS	76079779	76079923	.	+	.	ID=cds-XP_006523780.1;Parent=rna-XM_006523717.5;Dbxref=GeneID:16772,GenBank:XP_006523780.1,MGI:MGI:99892;Name=XP_006523780.1;gbkey=CDS;gene=Lama1;product=laminin subunit alpha-1 isoform X1;protein_id=XP_006523780.1;extra_copy_number=0
CM058257.1	Liftoff	CDS	76080408	76080549	.	+	.	ID=cds-XP_006523780.1;Parent=rna-XM_006523717.5;Dbxref=GeneID:16772,GenBank:XP_006523780.1,MGI:MGI:99892;Name=XP_006523780.1;gbkey=CDS;gene=Lama1;product=laminin subunit alpha-1 isoform X1;protein_id=XP_006523780.1;extra_copy_number=0
CM058257.1	Liftoff	CDS	76080638	76080752	.	+	.	ID=cds-XP_006523780.1;Parent=rna-XM_006523717.5;Dbxref=GeneID:16772,GenBank:XP_006523780.1,MGI:MGI:99892;Name=XP_006523780.1;gbkey=CDS;gene=Lama1;product=laminin subunit alpha-1 isoform X1;protein_id=XP_006523780.1;extra_copy_number=0
CM058257.1	Liftoff	CDS	76080898	76081068	.	+	.	ID=cds-XP_006523780.1;Parent=rna-XM_006523717.5;Dbxref=GeneID:16772,GenBank:XP_006523780.1,MGI:MGI:99892;Name=XP_006523780.1;gbkey=CDS;gene=Lama1;product=laminin subunit alpha-1 isoform X1;protein_id=XP_006523780.1;extra_copy_number=0
CM058257.1	Liftoff	CDS	76082007	76082158	.	+	.	ID=cds-XP_006523780.1;Parent=rna-XM_006523717.5;Dbxref=GeneID:16772,GenBank:XP_006523780.1,MGI:MGI:99892;Name=XP_006523780.1;gbkey=CDS;gene=Lama1;product=laminin subunit alpha-1 isoform X1;protein_id=XP_006523780.1;extra_copy_number=0
CM058257.1	Liftoff	CDS	76082894	76083079	.	+	.	ID=cds-XP_006523780.1;Parent=rna-XM_006523717.5;Dbxref=GeneID:16772,GenBank:XP_006523780.1,MGI:MGI:99892;Name=XP_006523780.1;gbkey=CDS;gene=Lama1;product=laminin subunit alpha-1 isoform X1;protein_id=XP_006523780.1;extra_copy_number=0
CM058257.1	Liftoff	CDS	76084421	76084556	.	+	.	ID=cds-XP_006523780.1;Parent=rna-XM_006523717.5;Dbxref=GeneID:16772,GenBank:XP_006523780.1,MGI:MGI:99892;Name=XP_006523780.1;gbkey=CDS;gene=Lama1;product=laminin subunit alpha-1 isoform X1;protein_id=XP_006523780.1;extra_copy_number=0
CM058257.1	Liftoff	CDS	76085746	76085858	.	+	.	ID=cds-XP_006523780.1;Parent=rna-XM_006523717.5;Dbxref=GeneID:16772,GenBank:XP_006523780.1,MGI:MGI:99892;Name=XP_006523780.1;gbkey=CDS;gene=Lama1;product=laminin subunit alpha-1 isoform X1;protein_id=XP_006523780.1;extra_copy_number=0
CM058257.1	Liftoff	CDS	76086423	76086612	.	+	.	ID=cds-XP_006523780.1;Parent=rna-XM_006523717.5;Dbxref=GeneID:16772,GenBank:XP_006523780.1,MGI:MGI:99892;Name=XP_006523780.1;gbkey=CDS;gene=Lama1;product=laminin subunit alpha-1 isoform X1;protein_id=XP_006523780.1;extra_copy_number=0
CM058257.1	Liftoff	CDS	76087571	76087729	.	+	.	ID=cds-XP_006523780.1;Parent=rna-XM_006523717.5;Dbxref=GeneID:16772,GenBank:XP_006523780.1,MGI:MGI:99892;Name=XP_006523780.1;gbkey=CDS;gene=Lama1;product=laminin subunit alpha-1 isoform X1;protein_id=XP_006523780.1;extra_copy_number=0
CM058257.1	Liftoff	CDS	76088095	76088248	.	+	.	ID=cds-XP_006523780.1;Parent=rna-XM_006523717.5;Dbxref=GeneID:16772,GenBank:XP_006523780.1,MGI:MGI:99892;Name=XP_006523780.1;gbkey=CDS;gene=Lama1;product=laminin subunit alpha-1 isoform X1;protein_id=XP_006523780.1;extra_copy_number=0
CM058257.1	Liftoff	CDS	76089152	76089285	.	+	.	ID=cds-XP_006523780.1;Parent=rna-XM_006523717.5;Dbxref=GeneID:16772,GenBank:XP_006523780.1,MGI:MGI:99892;Name=XP_006523780.1;gbkey=CDS;gene=Lama1;product=laminin subunit alpha-1 isoform X1;protein_id=XP_006523780.1;extra_copy_number=0
CM058257.1	Liftoff	CDS	76092086	76092308	.	+	.	ID=cds-XP_006523780.1;Parent=rna-XM_006523717.5;Dbxref=GeneID:16772,GenBank:XP_006523780.1,MGI:MGI:99892;Name=XP_006523780.1;gbkey=CDS;gene=Lama1;product=laminin subunit alpha-1 isoform X1;protein_id=XP_006523780.1;extra_copy_number=0
CM058257.1	Liftoff	CDS	76092857	76092884	.	+	.	ID=cds-XP_006523780.1;Parent=rna-XM_006523717.5;Dbxref=GeneID:16772,GenBank:XP_006523780.1,MGI:MGI:99892;Name=XP_006523780.1;gbkey=CDS;gene=Lama1;product=laminin subunit alpha-1 isoform X1;protein_id=XP_006523780.1;extra_copy_number=0
CM058257.1	Liftoff	CDS	76093001	76093010	.	+	.	ID=cds-XP_006523780.1;Parent=rna-XM_006523717.5;Dbxref=GeneID:16772,GenBank:XP_006523780.1,MGI:MGI:99892;Name=XP_006523780.1;gbkey=CDS;gene=Lama1;product=laminin subunit alpha-1 isoform X1;protein_id=XP_006523780.1;extra_copy_number=0
CM058257.1	Liftoff	mRNA	75967537	76093209	.	+	.	ID=rna-XM_030249517.2;Parent=gene-Lama1;Dbxref=GeneID:16772,GenBank:XM_030249517.2,MGI:MGI:99892;Name=XM_030249517.2;gbkey=mRNA;gene=Lama1;model_evidence=Supporting evidence includes similarity to: 1 mRNA%2C 71 ESTs%2C 1 Protein%2C 134 long SRA reads%2C and 100%25 coverage of the annotated genomic feature by RNAseq alignments%2C including 9 samples with support for all annotated introns;product=laminin%2C alpha 1%2C transcript variant X2;transcript_id=XM_030249517.2;matches_ref_protein=False;valid_ORF=True;extra_copy_number=0
CM058257.1	Liftoff	exon	75967537	75967766	.	+	.	ID=exon-XM_030249517.2-1;Parent=rna-XM_030249517.2;Dbxref=GeneID:16772,GenBank:XM_030249517.2,MGI:MGI:99892;gbkey=mRNA;gene=Lama1;product=laminin%2C alpha 1%2C transcript variant X2;transcript_id=XM_030249517.2;extra_copy_number=0
CM058257.1	Liftoff	exon	75987050	75987220	.	+	.	ID=exon-XM_030249517.2-2;Parent=rna-XM_030249517.2;Dbxref=GeneID:16772,GenBank:XM_030249517.2,MGI:MGI:99892;gbkey=mRNA;gene=Lama1;product=laminin%2C alpha 1%2C transcript variant X2;transcript_id=XM_030249517.2;extra_copy_number=0
CM058257.1	Liftoff	exon	75987518	75987630	.	+	.	ID=exon-XM_030249517.2-3;Parent=rna-XM_030249517.2;Dbxref=GeneID:16772,GenBank:XM_030249517.2,MGI:MGI:99892;gbkey=mRNA;gene=Lama1;product=laminin%2C alpha 1%2C transcript variant X2;transcript_id=XM_030249517.2;extra_copy_number=0
CM058257.1	Liftoff	exon	76007912	76008283	.	+	.	ID=exon-XM_030249517.2-4;Parent=rna-XM_030249517.2;Dbxref=GeneID:16772,GenBank:XM_030249517.2,MGI:MGI:99892;gbkey=mRNA;gene=Lama1;product=laminin%2C alpha 1%2C transcript variant X2;transcript_id=XM_030249517.2;extra_copy_number=0
CM058257.1	Liftoff	exon	76009278	76009457	.	+	.	ID=exon-XM_030249517.2-5;Parent=rna-XM_030249517.2;Dbxref=GeneID:16772,GenBank:XM_030249517.2,MGI:MGI:99892;gbkey=mRNA;gene=Lama1;product=laminin%2C alpha 1%2C transcript variant X2;transcript_id=XM_030249517.2;extra_copy_number=0
CM058257.1	Liftoff	exon	76012592	76012681	.	+	.	ID=exon-XM_030249517.2-6;Parent=rna-XM_030249517.2;Dbxref=GeneID:16772,GenBank:XM_030249517.2,MGI:MGI:99892;gbkey=mRNA;gene=Lama1;product=laminin%2C alpha 1%2C transcript variant X2;transcript_id=XM_030249517.2;extra_copy_number=0
CM058257.1	Liftoff	exon	76013842	76013959	.	+	.	ID=exon-XM_030249517.2-7;Parent=rna-XM_030249517.2;Dbxref=GeneID:16772,GenBank:XM_030249517.2,MGI:MGI:99892;gbkey=mRNA;gene=Lama1;product=laminin%2C alpha 1%2C transcript variant X2;transcript_id=XM_030249517.2;extra_copy_number=0
CM058257.1	Liftoff	exon	76015613	76015791	.	+	.	ID=exon-XM_030249517.2-8;Parent=rna-XM_030249517.2;Dbxref=GeneID:16772,GenBank:XM_030249517.2,MGI:MGI:99892;gbkey=mRNA;gene=Lama1;product=laminin%2C alpha 1%2C transcript variant X2;transcript_id=XM_030249517.2;extra_copy_number=0
CM058257.1	Liftoff	exon	76016417	76016522	.	+	.	ID=exon-XM_030249517.2-9;Parent=rna-XM_030249517.2;Dbxref=GeneID:16772,GenBank:XM_030249517.2,MGI:MGI:99892;gbkey=mRNA;gene=Lama1;product=laminin%2C alpha 1%2C transcript variant X2;transcript_id=XM_030249517.2;extra_copy_number=0
CM058257.1	Liftoff	exon	76017315	76017475	.	+	.	ID=exon-XM_030249517.2-10;Parent=rna-XM_030249517.2;Dbxref=GeneID:16772,GenBank:XM_030249517.2,MGI:MGI:99892;gbkey=mRNA;gene=Lama1;product=laminin%2C alpha 1%2C transcript variant X2;transcript_id=XM_030249517.2;extra_copy_number=0
CM058257.1	Liftoff	exon	76018611	76018751	.	+	.	ID=exon-XM_030249517.2-11;Parent=rna-XM_030249517.2;Dbxref=GeneID:16772,GenBank:XM_030249517.2,MGI:MGI:99892;gbkey=mRNA;gene=Lama1;product=laminin%2C alpha 1%2C transcript variant X2;transcript_id=XM_030249517.2;extra_copy_number=0
CM058257.1	Liftoff	exon	76021084	76021257	.	+	.	ID=exon-XM_030249517.2-12;Parent=rna-XM_030249517.2;Dbxref=GeneID:16772,GenBank:XM_030249517.2,MGI:MGI:99892;gbkey=mRNA;gene=Lama1;product=laminin%2C alpha 1%2C transcript variant X2;transcript_id=XM_030249517.2;extra_copy_number=0
CM058257.1	Liftoff	exon	76022949	76023050	.	+	.	ID=exon-XM_030249517.2-13;Parent=rna-XM_030249517.2;Dbxref=GeneID:16772,GenBank:XM_030249517.2,MGI:MGI:99892;gbkey=mRNA;gene=Lama1;product=laminin%2C alpha 1%2C transcript variant X2;transcript_id=XM_030249517.2;extra_copy_number=0
CM058257.1	Liftoff	exon	76023345	76023556	.	+	.	ID=exon-XM_030249517.2-14;Parent=rna-XM_030249517.2;Dbxref=GeneID:16772,GenBank:XM_030249517.2,MGI:MGI:99892;gbkey=mRNA;gene=Lama1;product=laminin%2C alpha 1%2C transcript variant X2;transcript_id=XM_030249517.2;extra_copy_number=0
CM058257.1	Liftoff	exon	76024318	76024429	.	+	.	ID=exon-XM_030249517.2-15;Parent=rna-XM_030249517.2;Dbxref=GeneID:16772,GenBank:XM_030249517.2,MGI:MGI:99892;gbkey=mRNA;gene=Lama1;product=laminin%2C alpha 1%2C transcript variant X2;transcript_id=XM_030249517.2;extra_copy_number=0
CM058257.1	Liftoff	exon	76027234	76027344	.	+	.	ID=exon-XM_030249517.2-16;Parent=rna-XM_030249517.2;Dbxref=GeneID:16772,GenBank:XM_030249517.2,MGI:MGI:99892;gbkey=mRNA;gene=Lama1;product=laminin%2C alpha 1%2C transcript variant X2;transcript_id=XM_030249517.2;extra_copy_number=0
CM058257.1	Liftoff	exon	76032165	76032292	.	+	.	ID=exon-XM_030249517.2-17;Parent=rna-XM_030249517.2;Dbxref=GeneID:16772,GenBank:XM_030249517.2,MGI:MGI:99892;gbkey=mRNA;gene=Lama1;product=laminin%2C alpha 1%2C transcript variant X2;transcript_id=XM_030249517.2;extra_copy_number=0
CM058257.1	Liftoff	exon	76034333	76034419	.	+	.	ID=exon-XM_030249517.2-18;Parent=rna-XM_030249517.2;Dbxref=GeneID:16772,GenBank:XM_030249517.2,MGI:MGI:99892;gbkey=mRNA;gene=Lama1;product=laminin%2C alpha 1%2C transcript variant X2;transcript_id=XM_030249517.2;extra_copy_number=0
CM058257.1	Liftoff	exon	76035192	76035403	.	+	.	ID=exon-XM_030249517.2-19;Parent=rna-XM_030249517.2;Dbxref=GeneID:16772,GenBank:XM_030249517.2,MGI:MGI:99892;gbkey=mRNA;gene=Lama1;product=laminin%2C alpha 1%2C transcript variant X2;transcript_id=XM_030249517.2;extra_copy_number=0
CM058257.1	Liftoff	exon	76037515	76037621	.	+	.	ID=exon-XM_030249517.2-20;Parent=rna-XM_030249517.2;Dbxref=GeneID:16772,GenBank:XM_030249517.2,MGI:MGI:99892;gbkey=mRNA;gene=Lama1;product=laminin%2C alpha 1%2C transcript variant X2;transcript_id=XM_030249517.2;extra_copy_number=0
CM058257.1	Liftoff	exon	76037947	76038127	.	+	.	ID=exon-XM_030249517.2-21;Parent=rna-XM_030249517.2;Dbxref=GeneID:16772,GenBank:XM_030249517.2,MGI:MGI:99892;gbkey=mRNA;gene=Lama1;product=laminin%2C alpha 1%2C transcript variant X2;transcript_id=XM_030249517.2;extra_copy_number=0
CM058257.1	Liftoff	exon	76038862	76038998	.	+	.	ID=exon-XM_030249517.2-22;Parent=rna-XM_030249517.2;Dbxref=GeneID:16772,GenBank:XM_030249517.2,MGI:MGI:99892;gbkey=mRNA;gene=Lama1;product=laminin%2C alpha 1%2C transcript variant X2;transcript_id=XM_030249517.2;extra_copy_number=0
CM058257.1	Liftoff	exon	76039944	76040180	.	+	.	ID=exon-XM_030249517.2-23;Parent=rna-XM_030249517.2;Dbxref=GeneID:16772,GenBank:XM_030249517.2,MGI:MGI:99892;gbkey=mRNA;gene=Lama1;product=laminin%2C alpha 1%2C transcript variant X2;transcript_id=XM_030249517.2;extra_copy_number=0
CM058257.1	Liftoff	exon	76041520	76041663	.	+	.	ID=exon-XM_030249517.2-24;Parent=rna-XM_030249517.2;Dbxref=GeneID:16772,GenBank:XM_030249517.2,MGI:MGI:99892;gbkey=mRNA;gene=Lama1;product=laminin%2C alpha 1%2C transcript variant X2;transcript_id=XM_030249517.2;extra_copy_number=0
CM058257.1	Liftoff	exon	76043226	76043405	.	+	.	ID=exon-XM_030249517.2-25;Parent=rna-XM_030249517.2;Dbxref=GeneID:16772,GenBank:XM_030249517.2,MGI:MGI:99892;gbkey=mRNA;gene=Lama1;product=laminin%2C alpha 1%2C transcript variant X2;transcript_id=XM_030249517.2;extra_copy_number=0
CM058257.1	Liftoff	exon	76044251	76044436	.	+	.	ID=exon-XM_030249517.2-26;Parent=rna-XM_030249517.2;Dbxref=GeneID:16772,GenBank:XM_030249517.2,MGI:MGI:99892;gbkey=mRNA;gene=Lama1;product=laminin%2C alpha 1%2C transcript variant X2;transcript_id=XM_030249517.2;extra_copy_number=0
CM058257.1	Liftoff	exon	76045028	76045155	.	+	.	ID=exon-XM_030249517.2-27;Parent=rna-XM_030249517.2;Dbxref=GeneID:16772,GenBank:XM_030249517.2,MGI:MGI:99892;gbkey=mRNA;gene=Lama1;product=laminin%2C alpha 1%2C transcript variant X2;transcript_id=XM_030249517.2;extra_copy_number=0
CM058257.1	Liftoff	exon	76046335	76046455	.	+	.	ID=exon-XM_030249517.2-28;Parent=rna-XM_030249517.2;Dbxref=GeneID:16772,GenBank:XM_030249517.2,MGI:MGI:99892;gbkey=mRNA;gene=Lama1;product=laminin%2C alpha 1%2C transcript variant X2;transcript_id=XM_030249517.2;extra_copy_number=0
CM058257.1	Liftoff	exon	76047472	76047609	.	+	.	ID=exon-XM_030249517.2-29;Parent=rna-XM_030249517.2;Dbxref=GeneID:16772,GenBank:XM_030249517.2,MGI:MGI:99892;gbkey=mRNA;gene=Lama1;product=laminin%2C alpha 1%2C transcript variant X2;transcript_id=XM_030249517.2;extra_copy_number=0
CM058257.1	Liftoff	exon	76049613	76049734	.	+	.	ID=exon-XM_030249517.2-30;Parent=rna-XM_030249517.2;Dbxref=GeneID:16772,GenBank:XM_030249517.2,MGI:MGI:99892;gbkey=mRNA;gene=Lama1;product=laminin%2C alpha 1%2C transcript variant X2;transcript_id=XM_030249517.2;extra_copy_number=0
CM058257.1	Liftoff	exon	76051093	76051179	.	+	.	ID=exon-XM_030249517.2-31;Parent=rna-XM_030249517.2;Dbxref=GeneID:16772,GenBank:XM_030249517.2,MGI:MGI:99892;gbkey=mRNA;gene=Lama1;product=laminin%2C alpha 1%2C transcript variant X2;transcript_id=XM_030249517.2;extra_copy_number=0
CM058257.1	Liftoff	exon	76051443	76051636	.	+	.	ID=exon-XM_030249517.2-32;Parent=rna-XM_030249517.2;Dbxref=GeneID:16772,GenBank:XM_030249517.2,MGI:MGI:99892;gbkey=mRNA;gene=Lama1;product=laminin%2C alpha 1%2C transcript variant X2;transcript_id=XM_030249517.2;extra_copy_number=0
CM058257.1	Liftoff	exon	76052584	76052726	.	+	.	ID=exon-XM_030249517.2-33;Parent=rna-XM_030249517.2;Dbxref=GeneID:16772,GenBank:XM_030249517.2,MGI:MGI:99892;gbkey=mRNA;gene=Lama1;product=laminin%2C alpha 1%2C transcript variant X2;transcript_id=XM_030249517.2;extra_copy_number=0
CM058257.1	Liftoff	exon	76054558	76054647	.	+	.	ID=exon-XM_030249517.2-34;Parent=rna-XM_030249517.2;Dbxref=GeneID:16772,GenBank:XM_030249517.2,MGI:MGI:99892;gbkey=mRNA;gene=Lama1;product=laminin%2C alpha 1%2C transcript variant X2;transcript_id=XM_030249517.2;extra_copy_number=0
CM058257.1	Liftoff	exon	76055615	76055726	.	+	.	ID=exon-XM_030249517.2-35;Parent=rna-XM_030249517.2;Dbxref=GeneID:16772,GenBank:XM_030249517.2,MGI:MGI:99892;gbkey=mRNA;gene=Lama1;product=laminin%2C alpha 1%2C transcript variant X2;transcript_id=XM_030249517.2;extra_copy_number=0
CM058257.1	Liftoff	exon	76056562	76056724	.	+	.	ID=exon-XM_030249517.2-36;Parent=rna-XM_030249517.2;Dbxref=GeneID:16772,GenBank:XM_030249517.2,MGI:MGI:99892;gbkey=mRNA;gene=Lama1;product=laminin%2C alpha 1%2C transcript variant X2;transcript_id=XM_030249517.2;extra_copy_number=0
CM058257.1	Liftoff	exon	76061383	76061590	.	+	.	ID=exon-XM_030249517.2-37;Parent=rna-XM_030249517.2;Dbxref=GeneID:16772,GenBank:XM_030249517.2,MGI:MGI:99892;gbkey=mRNA;gene=Lama1;product=laminin%2C alpha 1%2C transcript variant X2;transcript_id=XM_030249517.2;extra_copy_number=0
CM058257.1	Liftoff	exon	76061774	76061890	.	+	.	ID=exon-XM_030249517.2-38;Parent=rna-XM_030249517.2;Dbxref=GeneID:16772,GenBank:XM_030249517.2,MGI:MGI:99892;gbkey=mRNA;gene=Lama1;product=laminin%2C alpha 1%2C transcript variant X2;transcript_id=XM_030249517.2;extra_copy_number=0
CM058257.1	Liftoff	exon	76062009	76062172	.	+	.	ID=exon-XM_030249517.2-39;Parent=rna-XM_030249517.2;Dbxref=GeneID:16772,GenBank:XM_030249517.2,MGI:MGI:99892;gbkey=mRNA;gene=Lama1;product=laminin%2C alpha 1%2C transcript variant X2;transcript_id=XM_030249517.2;extra_copy_number=0
CM058257.1	Liftoff	exon	76064763	76064898	.	+	.	ID=exon-XM_030249517.2-40;Parent=rna-XM_030249517.2;Dbxref=GeneID:16772,GenBank:XM_030249517.2,MGI:MGI:99892;gbkey=mRNA;gene=Lama1;product=laminin%2C alpha 1%2C transcript variant X2;transcript_id=XM_030249517.2;extra_copy_number=0
CM058257.1	Liftoff	exon	76065768	76065861	.	+	.	ID=exon-XM_030249517.2-41;Parent=rna-XM_030249517.2;Dbxref=GeneID:16772,GenBank:XM_030249517.2,MGI:MGI:99892;gbkey=mRNA;gene=Lama1;product=laminin%2C alpha 1%2C transcript variant X2;transcript_id=XM_030249517.2;extra_copy_number=0
CM058257.1	Liftoff	exon	76067265	76067381	.	+	.	ID=exon-XM_030249517.2-42;Parent=rna-XM_030249517.2;Dbxref=GeneID:16772,GenBank:XM_030249517.2,MGI:MGI:99892;gbkey=mRNA;gene=Lama1;product=laminin%2C alpha 1%2C transcript variant X2;transcript_id=XM_030249517.2;extra_copy_number=0
CM058257.1	Liftoff	exon	76069095	76069277	.	+	.	ID=exon-XM_030249517.2-43;Parent=rna-XM_030249517.2;Dbxref=GeneID:16772,GenBank:XM_030249517.2,MGI:MGI:99892;gbkey=mRNA;gene=Lama1;product=laminin%2C alpha 1%2C transcript variant X2;transcript_id=XM_030249517.2;extra_copy_number=0
CM058257.1	Liftoff	exon	76069551	76069705	.	+	.	ID=exon-XM_030249517.2-44;Parent=rna-XM_030249517.2;Dbxref=GeneID:16772,GenBank:XM_030249517.2,MGI:MGI:99892;gbkey=mRNA;gene=Lama1;product=laminin%2C alpha 1%2C transcript variant X2;transcript_id=XM_030249517.2;extra_copy_number=0
CM058257.1	Liftoff	exon	76071327	76071470	.	+	.	ID=exon-XM_030249517.2-45;Parent=rna-XM_030249517.2;Dbxref=GeneID:16772,GenBank:XM_030249517.2,MGI:MGI:99892;gbkey=mRNA;gene=Lama1;product=laminin%2C alpha 1%2C transcript variant X2;transcript_id=XM_030249517.2;extra_copy_number=0
CM058257.1	Liftoff	exon	76073464	76073597	.	+	.	ID=exon-XM_030249517.2-46;Parent=rna-XM_030249517.2;Dbxref=GeneID:16772,GenBank:XM_030249517.2,MGI:MGI:99892;gbkey=mRNA;gene=Lama1;product=laminin%2C alpha 1%2C transcript variant X2;transcript_id=XM_030249517.2;extra_copy_number=0
CM058257.1	Liftoff	exon	76074968	76075118	.	+	.	ID=exon-XM_030249517.2-47;Parent=rna-XM_030249517.2;Dbxref=GeneID:16772,GenBank:XM_030249517.2,MGI:MGI:99892;gbkey=mRNA;gene=Lama1;product=laminin%2C alpha 1%2C transcript variant X2;transcript_id=XM_030249517.2;extra_copy_number=0
CM058257.1	Liftoff	exon	76075930	76076054	.	+	.	ID=exon-XM_030249517.2-48;Parent=rna-XM_030249517.2;Dbxref=GeneID:16772,GenBank:XM_030249517.2,MGI:MGI:99892;gbkey=mRNA;gene=Lama1;product=laminin%2C alpha 1%2C transcript variant X2;transcript_id=XM_030249517.2;extra_copy_number=0
CM058257.1	Liftoff	exon	76078346	76078496	.	+	.	ID=exon-XM_030249517.2-49;Parent=rna-XM_030249517.2;Dbxref=GeneID:16772,GenBank:XM_030249517.2,MGI:MGI:99892;gbkey=mRNA;gene=Lama1;product=laminin%2C alpha 1%2C transcript variant X2;transcript_id=XM_030249517.2;extra_copy_number=0
CM058257.1	Liftoff	exon	76079779	76079923	.	+	.	ID=exon-XM_030249517.2-50;Parent=rna-XM_030249517.2;Dbxref=GeneID:16772,GenBank:XM_030249517.2,MGI:MGI:99892;gbkey=mRNA;gene=Lama1;product=laminin%2C alpha 1%2C transcript variant X2;transcript_id=XM_030249517.2;extra_copy_number=0
CM058257.1	Liftoff	exon	76080408	76080549	.	+	.	ID=exon-XM_030249517.2-51;Parent=rna-XM_030249517.2;Dbxref=GeneID:16772,GenBank:XM_030249517.2,MGI:MGI:99892;gbkey=mRNA;gene=Lama1;product=laminin%2C alpha 1%2C transcript variant X2;transcript_id=XM_030249517.2;extra_copy_number=0
CM058257.1	Liftoff	exon	76080638	76080752	.	+	.	ID=exon-XM_030249517.2-52;Parent=rna-XM_030249517.2;Dbxref=GeneID:16772,GenBank:XM_030249517.2,MGI:MGI:99892;gbkey=mRNA;gene=Lama1;product=laminin%2C alpha 1%2C transcript variant X2;transcript_id=XM_030249517.2;extra_copy_number=0
CM058257.1	Liftoff	exon	76080898	76081068	.	+	.	ID=exon-XM_030249517.2-53;Parent=rna-XM_030249517.2;Dbxref=GeneID:16772,GenBank:XM_030249517.2,MGI:MGI:99892;gbkey=mRNA;gene=Lama1;product=laminin%2C alpha 1%2C transcript variant X2;transcript_id=XM_030249517.2;extra_copy_number=0
CM058257.1	Liftoff	exon	76082007	76082158	.	+	.	ID=exon-XM_030249517.2-54;Parent=rna-XM_030249517.2;Dbxref=GeneID:16772,GenBank:XM_030249517.2,MGI:MGI:99892;gbkey=mRNA;gene=Lama1;product=laminin%2C alpha 1%2C transcript variant X2;transcript_id=XM_030249517.2;extra_copy_number=0
CM058257.1	Liftoff	exon	76082894	76083079	.	+	.	ID=exon-XM_030249517.2-55;Parent=rna-XM_030249517.2;Dbxref=GeneID:16772,GenBank:XM_030249517.2,MGI:MGI:99892;gbkey=mRNA;gene=Lama1;product=laminin%2C alpha 1%2C transcript variant X2;transcript_id=XM_030249517.2;extra_copy_number=0
CM058257.1	Liftoff	exon	76084421	76084556	.	+	.	ID=exon-XM_030249517.2-56;Parent=rna-XM_030249517.2;Dbxref=GeneID:16772,GenBank:XM_030249517.2,MGI:MGI:99892;gbkey=mRNA;gene=Lama1;product=laminin%2C alpha 1%2C transcript variant X2;transcript_id=XM_030249517.2;extra_copy_number=0
CM058257.1	Liftoff	exon	76085746	76085858	.	+	.	ID=exon-XM_030249517.2-57;Parent=rna-XM_030249517.2;Dbxref=GeneID:16772,GenBank:XM_030249517.2,MGI:MGI:99892;gbkey=mRNA;gene=Lama1;product=laminin%2C alpha 1%2C transcript variant X2;transcript_id=XM_030249517.2;extra_copy_number=0
CM058257.1	Liftoff	exon	76086423	76086612	.	+	.	ID=exon-XM_030249517.2-58;Parent=rna-XM_030249517.2;Dbxref=GeneID:16772,GenBank:XM_030249517.2,MGI:MGI:99892;gbkey=mRNA;gene=Lama1;product=laminin%2C alpha 1%2C transcript variant X2;transcript_id=XM_030249517.2;extra_copy_number=0
CM058257.1	Liftoff	exon	76087571	76087729	.	+	.	ID=exon-XM_030249517.2-59;Parent=rna-XM_030249517.2;Dbxref=GeneID:16772,GenBank:XM_030249517.2,MGI:MGI:99892;gbkey=mRNA;gene=Lama1;product=laminin%2C alpha 1%2C transcript variant X2;transcript_id=XM_030249517.2;extra_copy_number=0
CM058257.1	Liftoff	exon	76088095	76088248	.	+	.	ID=exon-XM_030249517.2-60;Parent=rna-XM_030249517.2;Dbxref=GeneID:16772,GenBank:XM_030249517.2,MGI:MGI:99892;gbkey=mRNA;gene=Lama1;product=laminin%2C alpha 1%2C transcript variant X2;transcript_id=XM_030249517.2;extra_copy_number=0
CM058257.1	Liftoff	exon	76089152	76089285	.	+	.	ID=exon-XM_030249517.2-61;Parent=rna-XM_030249517.2;Dbxref=GeneID:16772,GenBank:XM_030249517.2,MGI:MGI:99892;gbkey=mRNA;gene=Lama1;product=laminin%2C alpha 1%2C transcript variant X2;transcript_id=XM_030249517.2;extra_copy_number=0
CM058257.1	Liftoff	exon	76092086	76092308	.	+	.	ID=exon-XM_030249517.2-62;Parent=rna-XM_030249517.2;Dbxref=GeneID:16772,GenBank:XM_030249517.2,MGI:MGI:99892;gbkey=mRNA;gene=Lama1;product=laminin%2C alpha 1%2C transcript variant X2;transcript_id=XM_030249517.2;extra_copy_number=0
CM058257.1	Liftoff	exon	76092857	76093209	.	+	.	ID=exon-XM_030249517.2-63;Parent=rna-XM_030249517.2;Dbxref=GeneID:16772,GenBank:XM_030249517.2,MGI:MGI:99892;gbkey=mRNA;gene=Lama1;product=laminin%2C alpha 1%2C transcript variant X2;transcript_id=XM_030249517.2;extra_copy_number=0
CM058257.1	Liftoff	CDS	76009404	76009457	.	+	.	ID=cds-XP_030105377.1;Parent=rna-XM_030249517.2;Dbxref=GeneID:16772,GenBank:XP_030105377.1,MGI:MGI:99892;Name=XP_030105377.1;gbkey=CDS;gene=Lama1;product=laminin subunit alpha-1 isoform X2;protein_id=XP_030105377.1;extra_copy_number=0
CM058257.1	Liftoff	CDS	76012592	76012681	.	+	.	ID=cds-XP_030105377.1;Parent=rna-XM_030249517.2;Dbxref=GeneID:16772,GenBank:XP_030105377.1,MGI:MGI:99892;Name=XP_030105377.1;gbkey=CDS;gene=Lama1;product=laminin subunit alpha-1 isoform X2;protein_id=XP_030105377.1;extra_copy_number=0
CM058257.1	Liftoff	CDS	76013842	76013959	.	+	.	ID=cds-XP_030105377.1;Parent=rna-XM_030249517.2;Dbxref=GeneID:16772,GenBank:XP_030105377.1,MGI:MGI:99892;Name=XP_030105377.1;gbkey=CDS;gene=Lama1;product=laminin subunit alpha-1 isoform X2;protein_id=XP_030105377.1;extra_copy_number=0
CM058257.1	Liftoff	CDS	76015613	76015791	.	+	.	ID=cds-XP_030105377.1;Parent=rna-XM_030249517.2;Dbxref=GeneID:16772,GenBank:XP_030105377.1,MGI:MGI:99892;Name=XP_030105377.1;gbkey=CDS;gene=Lama1;product=laminin subunit alpha-1 isoform X2;protein_id=XP_030105377.1;extra_copy_number=0
CM058257.1	Liftoff	CDS	76016417	76016522	.	+	.	ID=cds-XP_030105377.1;Parent=rna-XM_030249517.2;Dbxref=GeneID:16772,GenBank:XP_030105377.1,MGI:MGI:99892;Name=XP_030105377.1;gbkey=CDS;gene=Lama1;product=laminin subunit alpha-1 isoform X2;protein_id=XP_030105377.1;extra_copy_number=0
CM058257.1	Liftoff	CDS	76017315	76017475	.	+	.	ID=cds-XP_030105377.1;Parent=rna-XM_030249517.2;Dbxref=GeneID:16772,GenBank:XP_030105377.1,MGI:MGI:99892;Name=XP_030105377.1;gbkey=CDS;gene=Lama1;product=laminin subunit alpha-1 isoform X2;protein_id=XP_030105377.1;extra_copy_number=0
CM058257.1	Liftoff	CDS	76018611	76018751	.	+	.	ID=cds-XP_030105377.1;Parent=rna-XM_030249517.2;Dbxref=GeneID:16772,GenBank:XP_030105377.1,MGI:MGI:99892;Name=XP_030105377.1;gbkey=CDS;gene=Lama1;product=laminin subunit alpha-1 isoform X2;protein_id=XP_030105377.1;extra_copy_number=0
CM058257.1	Liftoff	CDS	76021084	76021257	.	+	.	ID=cds-XP_030105377.1;Parent=rna-XM_030249517.2;Dbxref=GeneID:16772,GenBank:XP_030105377.1,MGI:MGI:99892;Name=XP_030105377.1;gbkey=CDS;gene=Lama1;product=laminin subunit alpha-1 isoform X2;protein_id=XP_030105377.1;extra_copy_number=0
CM058257.1	Liftoff	CDS	76022949	76023050	.	+	.	ID=cds-XP_030105377.1;Parent=rna-XM_030249517.2;Dbxref=GeneID:16772,GenBank:XP_030105377.1,MGI:MGI:99892;Name=XP_030105377.1;gbkey=CDS;gene=Lama1;product=laminin subunit alpha-1 isoform X2;protein_id=XP_030105377.1;extra_copy_number=0
CM058257.1	Liftoff	CDS	76023345	76023556	.	+	.	ID=cds-XP_030105377.1;Parent=rna-XM_030249517.2;Dbxref=GeneID:16772,GenBank:XP_030105377.1,MGI:MGI:99892;Name=XP_030105377.1;gbkey=CDS;gene=Lama1;product=laminin subunit alpha-1 isoform X2;protein_id=XP_030105377.1;extra_copy_number=0
CM058257.1	Liftoff	CDS	76024318	76024429	.	+	.	ID=cds-XP_030105377.1;Parent=rna-XM_030249517.2;Dbxref=GeneID:16772,GenBank:XP_030105377.1,MGI:MGI:99892;Name=XP_030105377.1;gbkey=CDS;gene=Lama1;product=laminin subunit alpha-1 isoform X2;protein_id=XP_030105377.1;extra_copy_number=0
CM058257.1	Liftoff	CDS	76027234	76027344	.	+	.	ID=cds-XP_030105377.1;Parent=rna-XM_030249517.2;Dbxref=GeneID:16772,GenBank:XP_030105377.1,MGI:MGI:99892;Name=XP_030105377.1;gbkey=CDS;gene=Lama1;product=laminin subunit alpha-1 isoform X2;protein_id=XP_030105377.1;extra_copy_number=0
CM058257.1	Liftoff	CDS	76032165	76032292	.	+	.	ID=cds-XP_030105377.1;Parent=rna-XM_030249517.2;Dbxref=GeneID:16772,GenBank:XP_030105377.1,MGI:MGI:99892;Name=XP_030105377.1;gbkey=CDS;gene=Lama1;product=laminin subunit alpha-1 isoform X2;protein_id=XP_030105377.1;extra_copy_number=0
CM058257.1	Liftoff	CDS	76034333	76034419	.	+	.	ID=cds-XP_030105377.1;Parent=rna-XM_030249517.2;Dbxref=GeneID:16772,GenBank:XP_030105377.1,MGI:MGI:99892;Name=XP_030105377.1;gbkey=CDS;gene=Lama1;product=laminin subunit alpha-1 isoform X2;protein_id=XP_030105377.1;extra_copy_number=0
CM058257.1	Liftoff	CDS	76035192	76035403	.	+	.	ID=cds-XP_030105377.1;Parent=rna-XM_030249517.2;Dbxref=GeneID:16772,GenBank:XP_030105377.1,MGI:MGI:99892;Name=XP_030105377.1;gbkey=CDS;gene=Lama1;product=laminin subunit alpha-1 isoform X2;protein_id=XP_030105377.1;extra_copy_number=0
CM058257.1	Liftoff	CDS	76037515	76037621	.	+	.	ID=cds-XP_030105377.1;Parent=rna-XM_030249517.2;Dbxref=GeneID:16772,GenBank:XP_030105377.1,MGI:MGI:99892;Name=XP_030105377.1;gbkey=CDS;gene=Lama1;product=laminin subunit alpha-1 isoform X2;protein_id=XP_030105377.1;extra_copy_number=0
CM058257.1	Liftoff	CDS	76037947	76038127	.	+	.	ID=cds-XP_030105377.1;Parent=rna-XM_030249517.2;Dbxref=GeneID:16772,GenBank:XP_030105377.1,MGI:MGI:99892;Name=XP_030105377.1;gbkey=CDS;gene=Lama1;product=laminin subunit alpha-1 isoform X2;protein_id=XP_030105377.1;extra_copy_number=0
CM058257.1	Liftoff	CDS	76038862	76038998	.	+	.	ID=cds-XP_030105377.1;Parent=rna-XM_030249517.2;Dbxref=GeneID:16772,GenBank:XP_030105377.1,MGI:MGI:99892;Name=XP_030105377.1;gbkey=CDS;gene=Lama1;product=laminin subunit alpha-1 isoform X2;protein_id=XP_030105377.1;extra_copy_number=0
CM058257.1	Liftoff	CDS	76039944	76040180	.	+	.	ID=cds-XP_030105377.1;Parent=rna-XM_030249517.2;Dbxref=GeneID:16772,GenBank:XP_030105377.1,MGI:MGI:99892;Name=XP_030105377.1;gbkey=CDS;gene=Lama1;product=laminin subunit alpha-1 isoform X2;protein_id=XP_030105377.1;extra_copy_number=0
CM058257.1	Liftoff	CDS	76041520	76041663	.	+	.	ID=cds-XP_030105377.1;Parent=rna-XM_030249517.2;Dbxref=GeneID:16772,GenBank:XP_030105377.1,MGI:MGI:99892;Name=XP_030105377.1;gbkey=CDS;gene=Lama1;product=laminin subunit alpha-1 isoform X2;protein_id=XP_030105377.1;extra_copy_number=0
CM058257.1	Liftoff	CDS	76043226	76043405	.	+	.	ID=cds-XP_030105377.1;Parent=rna-XM_030249517.2;Dbxref=GeneID:16772,GenBank:XP_030105377.1,MGI:MGI:99892;Name=XP_030105377.1;gbkey=CDS;gene=Lama1;product=laminin subunit alpha-1 isoform X2;protein_id=XP_030105377.1;extra_copy_number=0
CM058257.1	Liftoff	CDS	76044251	76044436	.	+	.	ID=cds-XP_030105377.1;Parent=rna-XM_030249517.2;Dbxref=GeneID:16772,GenBank:XP_030105377.1,MGI:MGI:99892;Name=XP_030105377.1;gbkey=CDS;gene=Lama1;product=laminin subunit alpha-1 isoform X2;protein_id=XP_030105377.1;extra_copy_number=0
CM058257.1	Liftoff	CDS	76045028	76045155	.	+	.	ID=cds-XP_030105377.1;Parent=rna-XM_030249517.2;Dbxref=GeneID:16772,GenBank:XP_030105377.1,MGI:MGI:99892;Name=XP_030105377.1;gbkey=CDS;gene=Lama1;product=laminin subunit alpha-1 isoform X2;protein_id=XP_030105377.1;extra_copy_number=0
CM058257.1	Liftoff	CDS	76046335	76046455	.	+	.	ID=cds-XP_030105377.1;Parent=rna-XM_030249517.2;Dbxref=GeneID:16772,GenBank:XP_030105377.1,MGI:MGI:99892;Name=XP_030105377.1;gbkey=CDS;gene=Lama1;product=laminin subunit alpha-1 isoform X2;protein_id=XP_030105377.1;extra_copy_number=0
CM058257.1	Liftoff	CDS	76047472	76047609	.	+	.	ID=cds-XP_030105377.1;Parent=rna-XM_030249517.2;Dbxref=GeneID:16772,GenBank:XP_030105377.1,MGI:MGI:99892;Name=XP_030105377.1;gbkey=CDS;gene=Lama1;product=laminin subunit alpha-1 isoform X2;protein_id=XP_030105377.1;extra_copy_number=0
CM058257.1	Liftoff	CDS	76049613	76049734	.	+	.	ID=cds-XP_030105377.1;Parent=rna-XM_030249517.2;Dbxref=GeneID:16772,GenBank:XP_030105377.1,MGI:MGI:99892;Name=XP_030105377.1;gbkey=CDS;gene=Lama1;product=laminin subunit alpha-1 isoform X2;protein_id=XP_030105377.1;extra_copy_number=0
CM058257.1	Liftoff	CDS	76051093	76051179	.	+	.	ID=cds-XP_030105377.1;Parent=rna-XM_030249517.2;Dbxref=GeneID:16772,GenBank:XP_030105377.1,MGI:MGI:99892;Name=XP_030105377.1;gbkey=CDS;gene=Lama1;product=laminin subunit alpha-1 isoform X2;protein_id=XP_030105377.1;extra_copy_number=0
CM058257.1	Liftoff	CDS	76051443	76051636	.	+	.	ID=cds-XP_030105377.1;Parent=rna-XM_030249517.2;Dbxref=GeneID:16772,GenBank:XP_030105377.1,MGI:MGI:99892;Name=XP_030105377.1;gbkey=CDS;gene=Lama1;product=laminin subunit alpha-1 isoform X2;protein_id=XP_030105377.1;extra_copy_number=0
CM058257.1	Liftoff	CDS	76052584	76052726	.	+	.	ID=cds-XP_030105377.1;Parent=rna-XM_030249517.2;Dbxref=GeneID:16772,GenBank:XP_030105377.1,MGI:MGI:99892;Name=XP_030105377.1;gbkey=CDS;gene=Lama1;product=laminin subunit alpha-1 isoform X2;protein_id=XP_030105377.1;extra_copy_number=0
CM058257.1	Liftoff	CDS	76054558	76054647	.	+	.	ID=cds-XP_030105377.1;Parent=rna-XM_030249517.2;Dbxref=GeneID:16772,GenBank:XP_030105377.1,MGI:MGI:99892;Name=XP_030105377.1;gbkey=CDS;gene=Lama1;product=laminin subunit alpha-1 isoform X2;protein_id=XP_030105377.1;extra_copy_number=0
CM058257.1	Liftoff	CDS	76055615	76055726	.	+	.	ID=cds-XP_030105377.1;Parent=rna-XM_030249517.2;Dbxref=GeneID:16772,GenBank:XP_030105377.1,MGI:MGI:99892;Name=XP_030105377.1;gbkey=CDS;gene=Lama1;product=laminin subunit alpha-1 isoform X2;protein_id=XP_030105377.1;extra_copy_number=0
CM058257.1	Liftoff	CDS	76056562	76056724	.	+	.	ID=cds-XP_030105377.1;Parent=rna-XM_030249517.2;Dbxref=GeneID:16772,GenBank:XP_030105377.1,MGI:MGI:99892;Name=XP_030105377.1;gbkey=CDS;gene=Lama1;product=laminin subunit alpha-1 isoform X2;protein_id=XP_030105377.1;extra_copy_number=0
CM058257.1	Liftoff	CDS	76061383	76061590	.	+	.	ID=cds-XP_030105377.1;Parent=rna-XM_030249517.2;Dbxref=GeneID:16772,GenBank:XP_030105377.1,MGI:MGI:99892;Name=XP_030105377.1;gbkey=CDS;gene=Lama1;product=laminin subunit alpha-1 isoform X2;protein_id=XP_030105377.1;extra_copy_number=0
CM058257.1	Liftoff	CDS	76061774	76061890	.	+	.	ID=cds-XP_030105377.1;Parent=rna-XM_030249517.2;Dbxref=GeneID:16772,GenBank:XP_030105377.1,MGI:MGI:99892;Name=XP_030105377.1;gbkey=CDS;gene=Lama1;product=laminin subunit alpha-1 isoform X2;protein_id=XP_030105377.1;extra_copy_number=0
CM058257.1	Liftoff	CDS	76062009	76062172	.	+	.	ID=cds-XP_030105377.1;Parent=rna-XM_030249517.2;Dbxref=GeneID:16772,GenBank:XP_030105377.1,MGI:MGI:99892;Name=XP_030105377.1;gbkey=CDS;gene=Lama1;product=laminin subunit alpha-1 isoform X2;protein_id=XP_030105377.1;extra_copy_number=0
CM058257.1	Liftoff	CDS	76064763	76064898	.	+	.	ID=cds-XP_030105377.1;Parent=rna-XM_030249517.2;Dbxref=GeneID:16772,GenBank:XP_030105377.1,MGI:MGI:99892;Name=XP_030105377.1;gbkey=CDS;gene=Lama1;product=laminin subunit alpha-1 isoform X2;protein_id=XP_030105377.1;extra_copy_number=0
CM058257.1	Liftoff	CDS	76065768	76065861	.	+	.	ID=cds-XP_030105377.1;Parent=rna-XM_030249517.2;Dbxref=GeneID:16772,GenBank:XP_030105377.1,MGI:MGI:99892;Name=XP_030105377.1;gbkey=CDS;gene=Lama1;product=laminin subunit alpha-1 isoform X2;protein_id=XP_030105377.1;extra_copy_number=0
CM058257.1	Liftoff	CDS	76067265	76067381	.	+	.	ID=cds-XP_030105377.1;Parent=rna-XM_030249517.2;Dbxref=GeneID:16772,GenBank:XP_030105377.1,MGI:MGI:99892;Name=XP_030105377.1;gbkey=CDS;gene=Lama1;product=laminin subunit alpha-1 isoform X2;protein_id=XP_030105377.1;extra_copy_number=0
CM058257.1	Liftoff	CDS	76069095	76069277	.	+	.	ID=cds-XP_030105377.1;Parent=rna-XM_030249517.2;Dbxref=GeneID:16772,GenBank:XP_030105377.1,MGI:MGI:99892;Name=XP_030105377.1;gbkey=CDS;gene=Lama1;product=laminin subunit alpha-1 isoform X2;protein_id=XP_030105377.1;extra_copy_number=0
CM058257.1	Liftoff	CDS	76069551	76069705	.	+	.	ID=cds-XP_030105377.1;Parent=rna-XM_030249517.2;Dbxref=GeneID:16772,GenBank:XP_030105377.1,MGI:MGI:99892;Name=XP_030105377.1;gbkey=CDS;gene=Lama1;product=laminin subunit alpha-1 isoform X2;protein_id=XP_030105377.1;extra_copy_number=0
CM058257.1	Liftoff	CDS	76071327	76071470	.	+	.	ID=cds-XP_030105377.1;Parent=rna-XM_030249517.2;Dbxref=GeneID:16772,GenBank:XP_030105377.1,MGI:MGI:99892;Name=XP_030105377.1;gbkey=CDS;gene=Lama1;product=laminin subunit alpha-1 isoform X2;protein_id=XP_030105377.1;extra_copy_number=0
CM058257.1	Liftoff	CDS	76073464	76073597	.	+	.	ID=cds-XP_030105377.1;Parent=rna-XM_030249517.2;Dbxref=GeneID:16772,GenBank:XP_030105377.1,MGI:MGI:99892;Name=XP_030105377.1;gbkey=CDS;gene=Lama1;product=laminin subunit alpha-1 isoform X2;protein_id=XP_030105377.1;extra_copy_number=0
CM058257.1	Liftoff	CDS	76074968	76075118	.	+	.	ID=cds-XP_030105377.1;Parent=rna-XM_030249517.2;Dbxref=GeneID:16772,GenBank:XP_030105377.1,MGI:MGI:99892;Name=XP_030105377.1;gbkey=CDS;gene=Lama1;product=laminin subunit alpha-1 isoform X2;protein_id=XP_030105377.1;extra_copy_number=0
CM058257.1	Liftoff	CDS	76075930	76076054	.	+	.	ID=cds-XP_030105377.1;Parent=rna-XM_030249517.2;Dbxref=GeneID:16772,GenBank:XP_030105377.1,MGI:MGI:99892;Name=XP_030105377.1;gbkey=CDS;gene=Lama1;product=laminin subunit alpha-1 isoform X2;protein_id=XP_030105377.1;extra_copy_number=0
CM058257.1	Liftoff	CDS	76078346	76078496	.	+	.	ID=cds-XP_030105377.1;Parent=rna-XM_030249517.2;Dbxref=GeneID:16772,GenBank:XP_030105377.1,MGI:MGI:99892;Name=XP_030105377.1;gbkey=CDS;gene=Lama1;product=laminin subunit alpha-1 isoform X2;protein_id=XP_030105377.1;extra_copy_number=0
CM058257.1	Liftoff	CDS	76079779	76079923	.	+	.	ID=cds-XP_030105377.1;Parent=rna-XM_030249517.2;Dbxref=GeneID:16772,GenBank:XP_030105377.1,MGI:MGI:99892;Name=XP_030105377.1;gbkey=CDS;gene=Lama1;product=laminin subunit alpha-1 isoform X2;protein_id=XP_030105377.1;extra_copy_number=0
CM058257.1	Liftoff	CDS	76080408	76080549	.	+	.	ID=cds-XP_030105377.1;Parent=rna-XM_030249517.2;Dbxref=GeneID:16772,GenBank:XP_030105377.1,MGI:MGI:99892;Name=XP_030105377.1;gbkey=CDS;gene=Lama1;product=laminin subunit alpha-1 isoform X2;protein_id=XP_030105377.1;extra_copy_number=0
CM058257.1	Liftoff	CDS	76080638	76080752	.	+	.	ID=cds-XP_030105377.1;Parent=rna-XM_030249517.2;Dbxref=GeneID:16772,GenBank:XP_030105377.1,MGI:MGI:99892;Name=XP_030105377.1;gbkey=CDS;gene=Lama1;product=laminin subunit alpha-1 isoform X2;protein_id=XP_030105377.1;extra_copy_number=0
CM058257.1	Liftoff	CDS	76080898	76081068	.	+	.	ID=cds-XP_030105377.1;Parent=rna-XM_030249517.2;Dbxref=GeneID:16772,GenBank:XP_030105377.1,MGI:MGI:99892;Name=XP_030105377.1;gbkey=CDS;gene=Lama1;product=laminin subunit alpha-1 isoform X2;protein_id=XP_030105377.1;extra_copy_number=0
CM058257.1	Liftoff	CDS	76082007	76082158	.	+	.	ID=cds-XP_030105377.1;Parent=rna-XM_030249517.2;Dbxref=GeneID:16772,GenBank:XP_030105377.1,MGI:MGI:99892;Name=XP_030105377.1;gbkey=CDS;gene=Lama1;product=laminin subunit alpha-1 isoform X2;protein_id=XP_030105377.1;extra_copy_number=0
CM058257.1	Liftoff	CDS	76082894	76083079	.	+	.	ID=cds-XP_030105377.1;Parent=rna-XM_030249517.2;Dbxref=GeneID:16772,GenBank:XP_030105377.1,MGI:MGI:99892;Name=XP_030105377.1;gbkey=CDS;gene=Lama1;product=laminin subunit alpha-1 isoform X2;protein_id=XP_030105377.1;extra_copy_number=0
CM058257.1	Liftoff	CDS	76084421	76084556	.	+	.	ID=cds-XP_030105377.1;Parent=rna-XM_030249517.2;Dbxref=GeneID:16772,GenBank:XP_030105377.1,MGI:MGI:99892;Name=XP_030105377.1;gbkey=CDS;gene=Lama1;product=laminin subunit alpha-1 isoform X2;protein_id=XP_030105377.1;extra_copy_number=0
CM058257.1	Liftoff	CDS	76085746	76085858	.	+	.	ID=cds-XP_030105377.1;Parent=rna-XM_030249517.2;Dbxref=GeneID:16772,GenBank:XP_030105377.1,MGI:MGI:99892;Name=XP_030105377.1;gbkey=CDS;gene=Lama1;product=laminin subunit alpha-1 isoform X2;protein_id=XP_030105377.1;extra_copy_number=0
CM058257.1	Liftoff	CDS	76086423	76086612	.	+	.	ID=cds-XP_030105377.1;Parent=rna-XM_030249517.2;Dbxref=GeneID:16772,GenBank:XP_030105377.1,MGI:MGI:99892;Name=XP_030105377.1;gbkey=CDS;gene=Lama1;product=laminin subunit alpha-1 isoform X2;protein_id=XP_030105377.1;extra_copy_number=0
CM058257.1	Liftoff	CDS	76087571	76087729	.	+	.	ID=cds-XP_030105377.1;Parent=rna-XM_030249517.2;Dbxref=GeneID:16772,GenBank:XP_030105377.1,MGI:MGI:99892;Name=XP_030105377.1;gbkey=CDS;gene=Lama1;product=laminin subunit alpha-1 isoform X2;protein_id=XP_030105377.1;extra_copy_number=0
CM058257.1	Liftoff	CDS	76088095	76088248	.	+	.	ID=cds-XP_030105377.1;Parent=rna-XM_030249517.2;Dbxref=GeneID:16772,GenBank:XP_030105377.1,MGI:MGI:99892;Name=XP_030105377.1;gbkey=CDS;gene=Lama1;product=laminin subunit alpha-1 isoform X2;protein_id=XP_030105377.1;extra_copy_number=0
CM058257.1	Liftoff	CDS	76089152	76089285	.	+	.	ID=cds-XP_030105377.1;Parent=rna-XM_030249517.2;Dbxref=GeneID:16772,GenBank:XP_030105377.1,MGI:MGI:99892;Name=XP_030105377.1;gbkey=CDS;gene=Lama1;product=laminin subunit alpha-1 isoform X2;protein_id=XP_030105377.1;extra_copy_number=0
CM058257.1	Liftoff	CDS	76092086	76092308	.	+	.	ID=cds-XP_030105377.1;Parent=rna-XM_030249517.2;Dbxref=GeneID:16772,GenBank:XP_030105377.1,MGI:MGI:99892;Name=XP_030105377.1;gbkey=CDS;gene=Lama1;product=laminin subunit alpha-1 isoform X2;protein_id=XP_030105377.1;extra_copy_number=0
CM058257.1	Liftoff	CDS	76092857	76093017	.	+	.	ID=cds-XP_030105377.1;Parent=rna-XM_030249517.2;Dbxref=GeneID:16772,GenBank:XP_030105377.1,MGI:MGI:99892;Name=XP_030105377.1;gbkey=CDS;gene=Lama1;product=laminin subunit alpha-1 isoform X2;protein_id=XP_030105377.1;extra_copy_number=0
CM058257.1	Liftoff	mRNA	75967615	76093213	.	+	.	ID=rna-NM_008480.2;Parent=gene-Lama1;Dbxref=GeneID:16772,GenBank:NM_008480.2,MGI:MGI:99892;Name=NM_008480.2;gbkey=mRNA;gene=Lama1;product=laminin%2C alpha 1;tag=RefSeq Select;transcript_id=NM_008480.2;matches_ref_protein=False;valid_ORF=True;extra_copy_number=0
CM058257.1	Liftoff	exon	75967615	75967766	.	+	.	ID=exon-NM_008480.2-1;Parent=rna-NM_008480.2;Dbxref=GeneID:16772,GenBank:NM_008480.2,MGI:MGI:99892;gbkey=mRNA;gene=Lama1;product=laminin%2C alpha 1;tag=RefSeq Select;transcript_id=NM_008480.2;extra_copy_number=0
CM058257.1	Liftoff	exon	75987050	75987220	.	+	.	ID=exon-NM_008480.2-2;Parent=rna-NM_008480.2;Dbxref=GeneID:16772,GenBank:NM_008480.2,MGI:MGI:99892;gbkey=mRNA;gene=Lama1;product=laminin%2C alpha 1;tag=RefSeq Select;transcript_id=NM_008480.2;extra_copy_number=0
CM058257.1	Liftoff	exon	75987518	75987630	.	+	.	ID=exon-NM_008480.2-3;Parent=rna-NM_008480.2;Dbxref=GeneID:16772,GenBank:NM_008480.2,MGI:MGI:99892;gbkey=mRNA;gene=Lama1;product=laminin%2C alpha 1;tag=RefSeq Select;transcript_id=NM_008480.2;extra_copy_number=0
CM058257.1	Liftoff	exon	76008041	76008283	.	+	.	ID=exon-NM_008480.2-4;Parent=rna-NM_008480.2;Dbxref=GeneID:16772,GenBank:NM_008480.2,MGI:MGI:99892;gbkey=mRNA;gene=Lama1;product=laminin%2C alpha 1;tag=RefSeq Select;transcript_id=NM_008480.2;extra_copy_number=0
CM058257.1	Liftoff	exon	76009278	76009457	.	+	.	ID=exon-NM_008480.2-5;Parent=rna-NM_008480.2;Dbxref=GeneID:16772,GenBank:NM_008480.2,MGI:MGI:99892;gbkey=mRNA;gene=Lama1;product=laminin%2C alpha 1;tag=RefSeq Select;transcript_id=NM_008480.2;extra_copy_number=0
CM058257.1	Liftoff	exon	76012592	76012681	.	+	.	ID=exon-NM_008480.2-6;Parent=rna-NM_008480.2;Dbxref=GeneID:16772,GenBank:NM_008480.2,MGI:MGI:99892;gbkey=mRNA;gene=Lama1;product=laminin%2C alpha 1;tag=RefSeq Select;transcript_id=NM_008480.2;extra_copy_number=0
CM058257.1	Liftoff	exon	76013842	76013959	.	+	.	ID=exon-NM_008480.2-7;Parent=rna-NM_008480.2;Dbxref=GeneID:16772,GenBank:NM_008480.2,MGI:MGI:99892;gbkey=mRNA;gene=Lama1;product=laminin%2C alpha 1;tag=RefSeq Select;transcript_id=NM_008480.2;extra_copy_number=0
CM058257.1	Liftoff	exon	76015613	76015791	.	+	.	ID=exon-NM_008480.2-8;Parent=rna-NM_008480.2;Dbxref=GeneID:16772,GenBank:NM_008480.2,MGI:MGI:99892;gbkey=mRNA;gene=Lama1;product=laminin%2C alpha 1;tag=RefSeq Select;transcript_id=NM_008480.2;extra_copy_number=0
CM058257.1	Liftoff	exon	76016417	76016522	.	+	.	ID=exon-NM_008480.2-9;Parent=rna-NM_008480.2;Dbxref=GeneID:16772,GenBank:NM_008480.2,MGI:MGI:99892;gbkey=mRNA;gene=Lama1;product=laminin%2C alpha 1;tag=RefSeq Select;transcript_id=NM_008480.2;extra_copy_number=0
CM058257.1	Liftoff	exon	76017315	76017475	.	+	.	ID=exon-NM_008480.2-10;Parent=rna-NM_008480.2;Dbxref=GeneID:16772,GenBank:NM_008480.2,MGI:MGI:99892;gbkey=mRNA;gene=Lama1;product=laminin%2C alpha 1;tag=RefSeq Select;transcript_id=NM_008480.2;extra_copy_number=0
CM058257.1	Liftoff	exon	76018611	76018751	.	+	.	ID=exon-NM_008480.2-11;Parent=rna-NM_008480.2;Dbxref=GeneID:16772,GenBank:NM_008480.2,MGI:MGI:99892;gbkey=mRNA;gene=Lama1;product=laminin%2C alpha 1;tag=RefSeq Select;transcript_id=NM_008480.2;extra_copy_number=0
CM058257.1	Liftoff	exon	76021084	76021257	.	+	.	ID=exon-NM_008480.2-12;Parent=rna-NM_008480.2;Dbxref=GeneID:16772,GenBank:NM_008480.2,MGI:MGI:99892;gbkey=mRNA;gene=Lama1;product=laminin%2C alpha 1;tag=RefSeq Select;transcript_id=NM_008480.2;extra_copy_number=0
CM058257.1	Liftoff	exon	76022949	76023050	.	+	.	ID=exon-NM_008480.2-13;Parent=rna-NM_008480.2;Dbxref=GeneID:16772,GenBank:NM_008480.2,MGI:MGI:99892;gbkey=mRNA;gene=Lama1;product=laminin%2C alpha 1;tag=RefSeq Select;transcript_id=NM_008480.2;extra_copy_number=0
CM058257.1	Liftoff	exon	76023345	76023556	.	+	.	ID=exon-NM_008480.2-14;Parent=rna-NM_008480.2;Dbxref=GeneID:16772,GenBank:NM_008480.2,MGI:MGI:99892;gbkey=mRNA;gene=Lama1;product=laminin%2C alpha 1;tag=RefSeq Select;transcript_id=NM_008480.2;extra_copy_number=0
CM058257.1	Liftoff	exon	76024318	76024429	.	+	.	ID=exon-NM_008480.2-15;Parent=rna-NM_008480.2;Dbxref=GeneID:16772,GenBank:NM_008480.2,MGI:MGI:99892;gbkey=mRNA;gene=Lama1;product=laminin%2C alpha 1;tag=RefSeq Select;transcript_id=NM_008480.2;extra_copy_number=0
CM058257.1	Liftoff	exon	76027234	76027344	.	+	.	ID=exon-NM_008480.2-16;Parent=rna-NM_008480.2;Dbxref=GeneID:16772,GenBank:NM_008480.2,MGI:MGI:99892;gbkey=mRNA;gene=Lama1;product=laminin%2C alpha 1;tag=RefSeq Select;transcript_id=NM_008480.2;extra_copy_number=0
CM058257.1	Liftoff	exon	76032165	76032292	.	+	.	ID=exon-NM_008480.2-17;Parent=rna-NM_008480.2;Dbxref=GeneID:16772,GenBank:NM_008480.2,MGI:MGI:99892;gbkey=mRNA;gene=Lama1;product=laminin%2C alpha 1;tag=RefSeq Select;transcript_id=NM_008480.2;extra_copy_number=0
CM058257.1	Liftoff	exon	76034333	76034419	.	+	.	ID=exon-NM_008480.2-18;Parent=rna-NM_008480.2;Dbxref=GeneID:16772,GenBank:NM_008480.2,MGI:MGI:99892;gbkey=mRNA;gene=Lama1;product=laminin%2C alpha 1;tag=RefSeq Select;transcript_id=NM_008480.2;extra_copy_number=0
CM058257.1	Liftoff	exon	76035192	76035403	.	+	.	ID=exon-NM_008480.2-19;Parent=rna-NM_008480.2;Dbxref=GeneID:16772,GenBank:NM_008480.2,MGI:MGI:99892;gbkey=mRNA;gene=Lama1;product=laminin%2C alpha 1;tag=RefSeq Select;transcript_id=NM_008480.2;extra_copy_number=0
CM058257.1	Liftoff	exon	76037515	76037621	.	+	.	ID=exon-NM_008480.2-20;Parent=rna-NM_008480.2;Dbxref=GeneID:16772,GenBank:NM_008480.2,MGI:MGI:99892;gbkey=mRNA;gene=Lama1;product=laminin%2C alpha 1;tag=RefSeq Select;transcript_id=NM_008480.2;extra_copy_number=0
CM058257.1	Liftoff	exon	76037947	76038127	.	+	.	ID=exon-NM_008480.2-21;Parent=rna-NM_008480.2;Dbxref=GeneID:16772,GenBank:NM_008480.2,MGI:MGI:99892;gbkey=mRNA;gene=Lama1;product=laminin%2C alpha 1;tag=RefSeq Select;transcript_id=NM_008480.2;extra_copy_number=0
CM058257.1	Liftoff	exon	76038862	76038998	.	+	.	ID=exon-NM_008480.2-22;Parent=rna-NM_008480.2;Dbxref=GeneID:16772,GenBank:NM_008480.2,MGI:MGI:99892;gbkey=mRNA;gene=Lama1;product=laminin%2C alpha 1;tag=RefSeq Select;transcript_id=NM_008480.2;extra_copy_number=0
CM058257.1	Liftoff	exon	76039944	76040180	.	+	.	ID=exon-NM_008480.2-23;Parent=rna-NM_008480.2;Dbxref=GeneID:16772,GenBank:NM_008480.2,MGI:MGI:99892;gbkey=mRNA;gene=Lama1;product=laminin%2C alpha 1;tag=RefSeq Select;transcript_id=NM_008480.2;extra_copy_number=0
CM058257.1	Liftoff	exon	76041520	76041663	.	+	.	ID=exon-NM_008480.2-24;Parent=rna-NM_008480.2;Dbxref=GeneID:16772,GenBank:NM_008480.2,MGI:MGI:99892;gbkey=mRNA;gene=Lama1;product=laminin%2C alpha 1;tag=RefSeq Select;transcript_id=NM_008480.2;extra_copy_number=0
CM058257.1	Liftoff	exon	76043226	76043405	.	+	.	ID=exon-NM_008480.2-25;Parent=rna-NM_008480.2;Dbxref=GeneID:16772,GenBank:NM_008480.2,MGI:MGI:99892;gbkey=mRNA;gene=Lama1;product=laminin%2C alpha 1;tag=RefSeq Select;transcript_id=NM_008480.2;extra_copy_number=0
CM058257.1	Liftoff	exon	76044251	76044436	.	+	.	ID=exon-NM_008480.2-26;Parent=rna-NM_008480.2;Dbxref=GeneID:16772,GenBank:NM_008480.2,MGI:MGI:99892;gbkey=mRNA;gene=Lama1;product=laminin%2C alpha 1;tag=RefSeq Select;transcript_id=NM_008480.2;extra_copy_number=0
CM058257.1	Liftoff	exon	76045028	76045155	.	+	.	ID=exon-NM_008480.2-27;Parent=rna-NM_008480.2;Dbxref=GeneID:16772,GenBank:NM_008480.2,MGI:MGI:99892;gbkey=mRNA;gene=Lama1;product=laminin%2C alpha 1;tag=RefSeq Select;transcript_id=NM_008480.2;extra_copy_number=0
CM058257.1	Liftoff	exon	76046335	76046455	.	+	.	ID=exon-NM_008480.2-28;Parent=rna-NM_008480.2;Dbxref=GeneID:16772,GenBank:NM_008480.2,MGI:MGI:99892;gbkey=mRNA;gene=Lama1;product=laminin%2C alpha 1;tag=RefSeq Select;transcript_id=NM_008480.2;extra_copy_number=0
CM058257.1	Liftoff	exon	76047472	76047609	.	+	.	ID=exon-NM_008480.2-29;Parent=rna-NM_008480.2;Dbxref=GeneID:16772,GenBank:NM_008480.2,MGI:MGI:99892;gbkey=mRNA;gene=Lama1;product=laminin%2C alpha 1;tag=RefSeq Select;transcript_id=NM_008480.2;extra_copy_number=0
CM058257.1	Liftoff	exon	76049613	76049734	.	+	.	ID=exon-NM_008480.2-30;Parent=rna-NM_008480.2;Dbxref=GeneID:16772,GenBank:NM_008480.2,MGI:MGI:99892;gbkey=mRNA;gene=Lama1;product=laminin%2C alpha 1;tag=RefSeq Select;transcript_id=NM_008480.2;extra_copy_number=0
CM058257.1	Liftoff	exon	76051093	76051179	.	+	.	ID=exon-NM_008480.2-31;Parent=rna-NM_008480.2;Dbxref=GeneID:16772,GenBank:NM_008480.2,MGI:MGI:99892;gbkey=mRNA;gene=Lama1;product=laminin%2C alpha 1;tag=RefSeq Select;transcript_id=NM_008480.2;extra_copy_number=0
CM058257.1	Liftoff	exon	76051443	76051636	.	+	.	ID=exon-NM_008480.2-32;Parent=rna-NM_008480.2;Dbxref=GeneID:16772,GenBank:NM_008480.2,MGI:MGI:99892;gbkey=mRNA;gene=Lama1;product=laminin%2C alpha 1;tag=RefSeq Select;transcript_id=NM_008480.2;extra_copy_number=0
CM058257.1	Liftoff	exon	76052584	76052726	.	+	.	ID=exon-NM_008480.2-33;Parent=rna-NM_008480.2;Dbxref=GeneID:16772,GenBank:NM_008480.2,MGI:MGI:99892;gbkey=mRNA;gene=Lama1;product=laminin%2C alpha 1;tag=RefSeq Select;transcript_id=NM_008480.2;extra_copy_number=0
CM058257.1	Liftoff	exon	76054558	76054647	.	+	.	ID=exon-NM_008480.2-34;Parent=rna-NM_008480.2;Dbxref=GeneID:16772,GenBank:NM_008480.2,MGI:MGI:99892;gbkey=mRNA;gene=Lama1;product=laminin%2C alpha 1;tag=RefSeq Select;transcript_id=NM_008480.2;extra_copy_number=0
CM058257.1	Liftoff	exon	76055615	76055726	.	+	.	ID=exon-NM_008480.2-35;Parent=rna-NM_008480.2;Dbxref=GeneID:16772,GenBank:NM_008480.2,MGI:MGI:99892;gbkey=mRNA;gene=Lama1;product=laminin%2C alpha 1;tag=RefSeq Select;transcript_id=NM_008480.2;extra_copy_number=0
CM058257.1	Liftoff	exon	76056562	76056724	.	+	.	ID=exon-NM_008480.2-36;Parent=rna-NM_008480.2;Dbxref=GeneID:16772,GenBank:NM_008480.2,MGI:MGI:99892;gbkey=mRNA;gene=Lama1;product=laminin%2C alpha 1;tag=RefSeq Select;transcript_id=NM_008480.2;extra_copy_number=0
CM058257.1	Liftoff	exon	76061383	76061590	.	+	.	ID=exon-NM_008480.2-37;Parent=rna-NM_008480.2;Dbxref=GeneID:16772,GenBank:NM_008480.2,MGI:MGI:99892;gbkey=mRNA;gene=Lama1;product=laminin%2C alpha 1;tag=RefSeq Select;transcript_id=NM_008480.2;extra_copy_number=0
CM058257.1	Liftoff	exon	76061774	76061890	.	+	.	ID=exon-NM_008480.2-38;Parent=rna-NM_008480.2;Dbxref=GeneID:16772,GenBank:NM_008480.2,MGI:MGI:99892;gbkey=mRNA;gene=Lama1;product=laminin%2C alpha 1;tag=RefSeq Select;transcript_id=NM_008480.2;extra_copy_number=0
CM058257.1	Liftoff	exon	76062009	76062172	.	+	.	ID=exon-NM_008480.2-39;Parent=rna-NM_008480.2;Dbxref=GeneID:16772,GenBank:NM_008480.2,MGI:MGI:99892;gbkey=mRNA;gene=Lama1;product=laminin%2C alpha 1;tag=RefSeq Select;transcript_id=NM_008480.2;extra_copy_number=0
CM058257.1	Liftoff	exon	76064763	76064898	.	+	.	ID=exon-NM_008480.2-40;Parent=rna-NM_008480.2;Dbxref=GeneID:16772,GenBank:NM_008480.2,MGI:MGI:99892;gbkey=mRNA;gene=Lama1;product=laminin%2C alpha 1;tag=RefSeq Select;transcript_id=NM_008480.2;extra_copy_number=0
CM058257.1	Liftoff	exon	76065768	76065861	.	+	.	ID=exon-NM_008480.2-41;Parent=rna-NM_008480.2;Dbxref=GeneID:16772,GenBank:NM_008480.2,MGI:MGI:99892;gbkey=mRNA;gene=Lama1;product=laminin%2C alpha 1;tag=RefSeq Select;transcript_id=NM_008480.2;extra_copy_number=0
CM058257.1	Liftoff	exon	76067265	76067381	.	+	.	ID=exon-NM_008480.2-42;Parent=rna-NM_008480.2;Dbxref=GeneID:16772,GenBank:NM_008480.2,MGI:MGI:99892;gbkey=mRNA;gene=Lama1;product=laminin%2C alpha 1;tag=RefSeq Select;transcript_id=NM_008480.2;extra_copy_number=0
CM058257.1	Liftoff	exon	76069095	76069277	.	+	.	ID=exon-NM_008480.2-43;Parent=rna-NM_008480.2;Dbxref=GeneID:16772,GenBank:NM_008480.2,MGI:MGI:99892;gbkey=mRNA;gene=Lama1;product=laminin%2C alpha 1;tag=RefSeq Select;transcript_id=NM_008480.2;extra_copy_number=0
CM058257.1	Liftoff	exon	76069551	76069705	.	+	.	ID=exon-NM_008480.2-44;Parent=rna-NM_008480.2;Dbxref=GeneID:16772,GenBank:NM_008480.2,MGI:MGI:99892;gbkey=mRNA;gene=Lama1;product=laminin%2C alpha 1;tag=RefSeq Select;transcript_id=NM_008480.2;extra_copy_number=0
CM058257.1	Liftoff	exon	76071327	76071470	.	+	.	ID=exon-NM_008480.2-45;Parent=rna-NM_008480.2;Dbxref=GeneID:16772,GenBank:NM_008480.2,MGI:MGI:99892;gbkey=mRNA;gene=Lama1;product=laminin%2C alpha 1;tag=RefSeq Select;transcript_id=NM_008480.2;extra_copy_number=0
CM058257.1	Liftoff	exon	76073464	76073597	.	+	.	ID=exon-NM_008480.2-46;Parent=rna-NM_008480.2;Dbxref=GeneID:16772,GenBank:NM_008480.2,MGI:MGI:99892;gbkey=mRNA;gene=Lama1;product=laminin%2C alpha 1;tag=RefSeq Select;transcript_id=NM_008480.2;extra_copy_number=0
CM058257.1	Liftoff	exon	76074968	76075118	.	+	.	ID=exon-NM_008480.2-47;Parent=rna-NM_008480.2;Dbxref=GeneID:16772,GenBank:NM_008480.2,MGI:MGI:99892;gbkey=mRNA;gene=Lama1;product=laminin%2C alpha 1;tag=RefSeq Select;transcript_id=NM_008480.2;extra_copy_number=0
CM058257.1	Liftoff	exon	76075930	76076054	.	+	.	ID=exon-NM_008480.2-48;Parent=rna-NM_008480.2;Dbxref=GeneID:16772,GenBank:NM_008480.2,MGI:MGI:99892;gbkey=mRNA;gene=Lama1;product=laminin%2C alpha 1;tag=RefSeq Select;transcript_id=NM_008480.2;extra_copy_number=0
CM058257.1	Liftoff	exon	76078346	76078496	.	+	.	ID=exon-NM_008480.2-49;Parent=rna-NM_008480.2;Dbxref=GeneID:16772,GenBank:NM_008480.2,MGI:MGI:99892;gbkey=mRNA;gene=Lama1;product=laminin%2C alpha 1;tag=RefSeq Select;transcript_id=NM_008480.2;extra_copy_number=0
CM058257.1	Liftoff	exon	76079779	76079923	.	+	.	ID=exon-NM_008480.2-50;Parent=rna-NM_008480.2;Dbxref=GeneID:16772,GenBank:NM_008480.2,MGI:MGI:99892;gbkey=mRNA;gene=Lama1;product=laminin%2C alpha 1;tag=RefSeq Select;transcript_id=NM_008480.2;extra_copy_number=0
CM058257.1	Liftoff	exon	76080408	76080549	.	+	.	ID=exon-NM_008480.2-51;Parent=rna-NM_008480.2;Dbxref=GeneID:16772,GenBank:NM_008480.2,MGI:MGI:99892;gbkey=mRNA;gene=Lama1;product=laminin%2C alpha 1;tag=RefSeq Select;transcript_id=NM_008480.2;extra_copy_number=0
CM058257.1	Liftoff	exon	76080638	76080752	.	+	.	ID=exon-NM_008480.2-52;Parent=rna-NM_008480.2;Dbxref=GeneID:16772,GenBank:NM_008480.2,MGI:MGI:99892;gbkey=mRNA;gene=Lama1;product=laminin%2C alpha 1;tag=RefSeq Select;transcript_id=NM_008480.2;extra_copy_number=0
CM058257.1	Liftoff	exon	76080898	76081068	.	+	.	ID=exon-NM_008480.2-53;Parent=rna-NM_008480.2;Dbxref=GeneID:16772,GenBank:NM_008480.2,MGI:MGI:99892;gbkey=mRNA;gene=Lama1;product=laminin%2C alpha 1;tag=RefSeq Select;transcript_id=NM_008480.2;extra_copy_number=0
CM058257.1	Liftoff	exon	76082007	76082158	.	+	.	ID=exon-NM_008480.2-54;Parent=rna-NM_008480.2;Dbxref=GeneID:16772,GenBank:NM_008480.2,MGI:MGI:99892;gbkey=mRNA;gene=Lama1;product=laminin%2C alpha 1;tag=RefSeq Select;transcript_id=NM_008480.2;extra_copy_number=0
CM058257.1	Liftoff	exon	76082894	76083079	.	+	.	ID=exon-NM_008480.2-55;Parent=rna-NM_008480.2;Dbxref=GeneID:16772,GenBank:NM_008480.2,MGI:MGI:99892;gbkey=mRNA;gene=Lama1;product=laminin%2C alpha 1;tag=RefSeq Select;transcript_id=NM_008480.2;extra_copy_number=0
CM058257.1	Liftoff	exon	76084421	76084556	.	+	.	ID=exon-NM_008480.2-56;Parent=rna-NM_008480.2;Dbxref=GeneID:16772,GenBank:NM_008480.2,MGI:MGI:99892;gbkey=mRNA;gene=Lama1;product=laminin%2C alpha 1;tag=RefSeq Select;transcript_id=NM_008480.2;extra_copy_number=0
CM058257.1	Liftoff	exon	76085746	76085858	.	+	.	ID=exon-NM_008480.2-57;Parent=rna-NM_008480.2;Dbxref=GeneID:16772,GenBank:NM_008480.2,MGI:MGI:99892;gbkey=mRNA;gene=Lama1;product=laminin%2C alpha 1;tag=RefSeq Select;transcript_id=NM_008480.2;extra_copy_number=0
CM058257.1	Liftoff	exon	76086423	76086612	.	+	.	ID=exon-NM_008480.2-58;Parent=rna-NM_008480.2;Dbxref=GeneID:16772,GenBank:NM_008480.2,MGI:MGI:99892;gbkey=mRNA;gene=Lama1;product=laminin%2C alpha 1;tag=RefSeq Select;transcript_id=NM_008480.2;extra_copy_number=0
CM058257.1	Liftoff	exon	76087571	76087729	.	+	.	ID=exon-NM_008480.2-59;Parent=rna-NM_008480.2;Dbxref=GeneID:16772,GenBank:NM_008480.2,MGI:MGI:99892;gbkey=mRNA;gene=Lama1;product=laminin%2C alpha 1;tag=RefSeq Select;transcript_id=NM_008480.2;extra_copy_number=0
CM058257.1	Liftoff	exon	76088095	76088248	.	+	.	ID=exon-NM_008480.2-60;Parent=rna-NM_008480.2;Dbxref=GeneID:16772,GenBank:NM_008480.2,MGI:MGI:99892;gbkey=mRNA;gene=Lama1;product=laminin%2C alpha 1;tag=RefSeq Select;transcript_id=NM_008480.2;extra_copy_number=0
CM058257.1	Liftoff	exon	76089152	76089285	.	+	.	ID=exon-NM_008480.2-61;Parent=rna-NM_008480.2;Dbxref=GeneID:16772,GenBank:NM_008480.2,MGI:MGI:99892;gbkey=mRNA;gene=Lama1;product=laminin%2C alpha 1;tag=RefSeq Select;transcript_id=NM_008480.2;extra_copy_number=0
CM058257.1	Liftoff	exon	76092086	76092308	.	+	.	ID=exon-NM_008480.2-62;Parent=rna-NM_008480.2;Dbxref=GeneID:16772,GenBank:NM_008480.2,MGI:MGI:99892;gbkey=mRNA;gene=Lama1;product=laminin%2C alpha 1;tag=RefSeq Select;transcript_id=NM_008480.2;extra_copy_number=0
CM058257.1	Liftoff	exon	76092857	76093213	.	+	.	ID=exon-NM_008480.2-63;Parent=rna-NM_008480.2;Dbxref=GeneID:16772,GenBank:NM_008480.2,MGI:MGI:99892;gbkey=mRNA;gene=Lama1;product=laminin%2C alpha 1;tag=RefSeq Select;transcript_id=NM_008480.2;extra_copy_number=0
CM058257.1	Liftoff	CDS	75967685	75967766	.	+	.	ID=cds-NP_032506.2;Parent=rna-NM_008480.2;Dbxref=CCDS:CCDS37681.1,GeneID:16772,GenBank:NP_032506.2,MGI:MGI:99892;Name=NP_032506.2;gbkey=CDS;gene=Lama1;product=laminin subunit alpha-1 precursor;protein_id=NP_032506.2;tag=RefSeq Select;extra_copy_number=0
CM058257.1	Liftoff	CDS	75987050	75987220	.	+	.	ID=cds-NP_032506.2;Parent=rna-NM_008480.2;Dbxref=CCDS:CCDS37681.1,GeneID:16772,GenBank:NP_032506.2,MGI:MGI:99892;Name=NP_032506.2;gbkey=CDS;gene=Lama1;product=laminin subunit alpha-1 precursor;protein_id=NP_032506.2;tag=RefSeq Select;extra_copy_number=0
CM058257.1	Liftoff	CDS	75987518	75987630	.	+	.	ID=cds-NP_032506.2;Parent=rna-NM_008480.2;Dbxref=CCDS:CCDS37681.1,GeneID:16772,GenBank:NP_032506.2,MGI:MGI:99892;Name=NP_032506.2;gbkey=CDS;gene=Lama1;product=laminin subunit alpha-1 precursor;protein_id=NP_032506.2;tag=RefSeq Select;extra_copy_number=0
CM058257.1	Liftoff	CDS	76008041	76008283	.	+	.	ID=cds-NP_032506.2;Parent=rna-NM_008480.2;Dbxref=CCDS:CCDS37681.1,GeneID:16772,GenBank:NP_032506.2,MGI:MGI:99892;Name=NP_032506.2;gbkey=CDS;gene=Lama1;product=laminin subunit alpha-1 precursor;protein_id=NP_032506.2;tag=RefSeq Select;extra_copy_number=0
CM058257.1	Liftoff	CDS	76009278	76009457	.	+	.	ID=cds-NP_032506.2;Parent=rna-NM_008480.2;Dbxref=CCDS:CCDS37681.1,GeneID:16772,GenBank:NP_032506.2,MGI:MGI:99892;Name=NP_032506.2;gbkey=CDS;gene=Lama1;product=laminin subunit alpha-1 precursor;protein_id=NP_032506.2;tag=RefSeq Select;extra_copy_number=0
CM058257.1	Liftoff	CDS	76012592	76012681	.	+	.	ID=cds-NP_032506.2;Parent=rna-NM_008480.2;Dbxref=CCDS:CCDS37681.1,GeneID:16772,GenBank:NP_032506.2,MGI:MGI:99892;Name=NP_032506.2;gbkey=CDS;gene=Lama1;product=laminin subunit alpha-1 precursor;protein_id=NP_032506.2;tag=RefSeq Select;extra_copy_number=0
CM058257.1	Liftoff	CDS	76013842	76013959	.	+	.	ID=cds-NP_032506.2;Parent=rna-NM_008480.2;Dbxref=CCDS:CCDS37681.1,GeneID:16772,GenBank:NP_032506.2,MGI:MGI:99892;Name=NP_032506.2;gbkey=CDS;gene=Lama1;product=laminin subunit alpha-1 precursor;protein_id=NP_032506.2;tag=RefSeq Select;extra_copy_number=0
CM058257.1	Liftoff	CDS	76015613	76015791	.	+	.	ID=cds-NP_032506.2;Parent=rna-NM_008480.2;Dbxref=CCDS:CCDS37681.1,GeneID:16772,GenBank:NP_032506.2,MGI:MGI:99892;Name=NP_032506.2;gbkey=CDS;gene=Lama1;product=laminin subunit alpha-1 precursor;protein_id=NP_032506.2;tag=RefSeq Select;extra_copy_number=0
CM058257.1	Liftoff	CDS	76016417	76016522	.	+	.	ID=cds-NP_032506.2;Parent=rna-NM_008480.2;Dbxref=CCDS:CCDS37681.1,GeneID:16772,GenBank:NP_032506.2,MGI:MGI:99892;Name=NP_032506.2;gbkey=CDS;gene=Lama1;product=laminin subunit alpha-1 precursor;protein_id=NP_032506.2;tag=RefSeq Select;extra_copy_number=0
CM058257.1	Liftoff	CDS	76017315	76017475	.	+	.	ID=cds-NP_032506.2;Parent=rna-NM_008480.2;Dbxref=CCDS:CCDS37681.1,GeneID:16772,GenBank:NP_032506.2,MGI:MGI:99892;Name=NP_032506.2;gbkey=CDS;gene=Lama1;product=laminin subunit alpha-1 precursor;protein_id=NP_032506.2;tag=RefSeq Select;extra_copy_number=0
CM058257.1	Liftoff	CDS	76018611	76018751	.	+	.	ID=cds-NP_032506.2;Parent=rna-NM_008480.2;Dbxref=CCDS:CCDS37681.1,GeneID:16772,GenBank:NP_032506.2,MGI:MGI:99892;Name=NP_032506.2;gbkey=CDS;gene=Lama1;product=laminin subunit alpha-1 precursor;protein_id=NP_032506.2;tag=RefSeq Select;extra_copy_number=0
CM058257.1	Liftoff	CDS	76021084	76021257	.	+	.	ID=cds-NP_032506.2;Parent=rna-NM_008480.2;Dbxref=CCDS:CCDS37681.1,GeneID:16772,GenBank:NP_032506.2,MGI:MGI:99892;Name=NP_032506.2;gbkey=CDS;gene=Lama1;product=laminin subunit alpha-1 precursor;protein_id=NP_032506.2;tag=RefSeq Select;extra_copy_number=0
CM058257.1	Liftoff	CDS	76022949	76023050	.	+	.	ID=cds-NP_032506.2;Parent=rna-NM_008480.2;Dbxref=CCDS:CCDS37681.1,GeneID:16772,GenBank:NP_032506.2,MGI:MGI:99892;Name=NP_032506.2;gbkey=CDS;gene=Lama1;product=laminin subunit alpha-1 precursor;protein_id=NP_032506.2;tag=RefSeq Select;extra_copy_number=0
CM058257.1	Liftoff	CDS	76023345	76023556	.	+	.	ID=cds-NP_032506.2;Parent=rna-NM_008480.2;Dbxref=CCDS:CCDS37681.1,GeneID:16772,GenBank:NP_032506.2,MGI:MGI:99892;Name=NP_032506.2;gbkey=CDS;gene=Lama1;product=laminin subunit alpha-1 precursor;protein_id=NP_032506.2;tag=RefSeq Select;extra_copy_number=0
CM058257.1	Liftoff	CDS	76024318	76024429	.	+	.	ID=cds-NP_032506.2;Parent=rna-NM_008480.2;Dbxref=CCDS:CCDS37681.1,GeneID:16772,GenBank:NP_032506.2,MGI:MGI:99892;Name=NP_032506.2;gbkey=CDS;gene=Lama1;product=laminin subunit alpha-1 precursor;protein_id=NP_032506.2;tag=RefSeq Select;extra_copy_number=0
CM058257.1	Liftoff	CDS	76027234	76027344	.	+	.	ID=cds-NP_032506.2;Parent=rna-NM_008480.2;Dbxref=CCDS:CCDS37681.1,GeneID:16772,GenBank:NP_032506.2,MGI:MGI:99892;Name=NP_032506.2;gbkey=CDS;gene=Lama1;product=laminin subunit alpha-1 precursor;protein_id=NP_032506.2;tag=RefSeq Select;extra_copy_number=0
CM058257.1	Liftoff	CDS	76032165	76032292	.	+	.	ID=cds-NP_032506.2;Parent=rna-NM_008480.2;Dbxref=CCDS:CCDS37681.1,GeneID:16772,GenBank:NP_032506.2,MGI:MGI:99892;Name=NP_032506.2;gbkey=CDS;gene=Lama1;product=laminin subunit alpha-1 precursor;protein_id=NP_032506.2;tag=RefSeq Select;extra_copy_number=0
CM058257.1	Liftoff	CDS	76034333	76034419	.	+	.	ID=cds-NP_032506.2;Parent=rna-NM_008480.2;Dbxref=CCDS:CCDS37681.1,GeneID:16772,GenBank:NP_032506.2,MGI:MGI:99892;Name=NP_032506.2;gbkey=CDS;gene=Lama1;product=laminin subunit alpha-1 precursor;protein_id=NP_032506.2;tag=RefSeq Select;extra_copy_number=0
CM058257.1	Liftoff	CDS	76035192	76035403	.	+	.	ID=cds-NP_032506.2;Parent=rna-NM_008480.2;Dbxref=CCDS:CCDS37681.1,GeneID:16772,GenBank:NP_032506.2,MGI:MGI:99892;Name=NP_032506.2;gbkey=CDS;gene=Lama1;product=laminin subunit alpha-1 precursor;protein_id=NP_032506.2;tag=RefSeq Select;extra_copy_number=0
CM058257.1	Liftoff	CDS	76037515	76037621	.	+	.	ID=cds-NP_032506.2;Parent=rna-NM_008480.2;Dbxref=CCDS:CCDS37681.1,GeneID:16772,GenBank:NP_032506.2,MGI:MGI:99892;Name=NP_032506.2;gbkey=CDS;gene=Lama1;product=laminin subunit alpha-1 precursor;protein_id=NP_032506.2;tag=RefSeq Select;extra_copy_number=0
CM058257.1	Liftoff	CDS	76037947	76038127	.	+	.	ID=cds-NP_032506.2;Parent=rna-NM_008480.2;Dbxref=CCDS:CCDS37681.1,GeneID:16772,GenBank:NP_032506.2,MGI:MGI:99892;Name=NP_032506.2;gbkey=CDS;gene=Lama1;product=laminin subunit alpha-1 precursor;protein_id=NP_032506.2;tag=RefSeq Select;extra_copy_number=0
CM058257.1	Liftoff	CDS	76038862	76038998	.	+	.	ID=cds-NP_032506.2;Parent=rna-NM_008480.2;Dbxref=CCDS:CCDS37681.1,GeneID:16772,GenBank:NP_032506.2,MGI:MGI:99892;Name=NP_032506.2;gbkey=CDS;gene=Lama1;product=laminin subunit alpha-1 precursor;protein_id=NP_032506.2;tag=RefSeq Select;extra_copy_number=0
CM058257.1	Liftoff	CDS	76039944	76040180	.	+	.	ID=cds-NP_032506.2;Parent=rna-NM_008480.2;Dbxref=CCDS:CCDS37681.1,GeneID:16772,GenBank:NP_032506.2,MGI:MGI:99892;Name=NP_032506.2;gbkey=CDS;gene=Lama1;product=laminin subunit alpha-1 precursor;protein_id=NP_032506.2;tag=RefSeq Select;extra_copy_number=0
CM058257.1	Liftoff	CDS	76041520	76041663	.	+	.	ID=cds-NP_032506.2;Parent=rna-NM_008480.2;Dbxref=CCDS:CCDS37681.1,GeneID:16772,GenBank:NP_032506.2,MGI:MGI:99892;Name=NP_032506.2;gbkey=CDS;gene=Lama1;product=laminin subunit alpha-1 precursor;protein_id=NP_032506.2;tag=RefSeq Select;extra_copy_number=0
CM058257.1	Liftoff	CDS	76043226	76043405	.	+	.	ID=cds-NP_032506.2;Parent=rna-NM_008480.2;Dbxref=CCDS:CCDS37681.1,GeneID:16772,GenBank:NP_032506.2,MGI:MGI:99892;Name=NP_032506.2;gbkey=CDS;gene=Lama1;product=laminin subunit alpha-1 precursor;protein_id=NP_032506.2;tag=RefSeq Select;extra_copy_number=0
CM058257.1	Liftoff	CDS	76044251	76044436	.	+	.	ID=cds-NP_032506.2;Parent=rna-NM_008480.2;Dbxref=CCDS:CCDS37681.1,GeneID:16772,GenBank:NP_032506.2,MGI:MGI:99892;Name=NP_032506.2;gbkey=CDS;gene=Lama1;product=laminin subunit alpha-1 precursor;protein_id=NP_032506.2;tag=RefSeq Select;extra_copy_number=0
CM058257.1	Liftoff	CDS	76045028	76045155	.	+	.	ID=cds-NP_032506.2;Parent=rna-NM_008480.2;Dbxref=CCDS:CCDS37681.1,GeneID:16772,GenBank:NP_032506.2,MGI:MGI:99892;Name=NP_032506.2;gbkey=CDS;gene=Lama1;product=laminin subunit alpha-1 precursor;protein_id=NP_032506.2;tag=RefSeq Select;extra_copy_number=0
CM058257.1	Liftoff	CDS	76046335	76046455	.	+	.	ID=cds-NP_032506.2;Parent=rna-NM_008480.2;Dbxref=CCDS:CCDS37681.1,GeneID:16772,GenBank:NP_032506.2,MGI:MGI:99892;Name=NP_032506.2;gbkey=CDS;gene=Lama1;product=laminin subunit alpha-1 precursor;protein_id=NP_032506.2;tag=RefSeq Select;extra_copy_number=0
CM058257.1	Liftoff	CDS	76047472	76047609	.	+	.	ID=cds-NP_032506.2;Parent=rna-NM_008480.2;Dbxref=CCDS:CCDS37681.1,GeneID:16772,GenBank:NP_032506.2,MGI:MGI:99892;Name=NP_032506.2;gbkey=CDS;gene=Lama1;product=laminin subunit alpha-1 precursor;protein_id=NP_032506.2;tag=RefSeq Select;extra_copy_number=0
CM058257.1	Liftoff	CDS	76049613	76049734	.	+	.	ID=cds-NP_032506.2;Parent=rna-NM_008480.2;Dbxref=CCDS:CCDS37681.1,GeneID:16772,GenBank:NP_032506.2,MGI:MGI:99892;Name=NP_032506.2;gbkey=CDS;gene=Lama1;product=laminin subunit alpha-1 precursor;protein_id=NP_032506.2;tag=RefSeq Select;extra_copy_number=0
CM058257.1	Liftoff	CDS	76051093	76051179	.	+	.	ID=cds-NP_032506.2;Parent=rna-NM_008480.2;Dbxref=CCDS:CCDS37681.1,GeneID:16772,GenBank:NP_032506.2,MGI:MGI:99892;Name=NP_032506.2;gbkey=CDS;gene=Lama1;product=laminin subunit alpha-1 precursor;protein_id=NP_032506.2;tag=RefSeq Select;extra_copy_number=0
CM058257.1	Liftoff	CDS	76051443	76051636	.	+	.	ID=cds-NP_032506.2;Parent=rna-NM_008480.2;Dbxref=CCDS:CCDS37681.1,GeneID:16772,GenBank:NP_032506.2,MGI:MGI:99892;Name=NP_032506.2;gbkey=CDS;gene=Lama1;product=laminin subunit alpha-1 precursor;protein_id=NP_032506.2;tag=RefSeq Select;extra_copy_number=0
CM058257.1	Liftoff	CDS	76052584	76052726	.	+	.	ID=cds-NP_032506.2;Parent=rna-NM_008480.2;Dbxref=CCDS:CCDS37681.1,GeneID:16772,GenBank:NP_032506.2,MGI:MGI:99892;Name=NP_032506.2;gbkey=CDS;gene=Lama1;product=laminin subunit alpha-1 precursor;protein_id=NP_032506.2;tag=RefSeq Select;extra_copy_number=0
CM058257.1	Liftoff	CDS	76054558	76054647	.	+	.	ID=cds-NP_032506.2;Parent=rna-NM_008480.2;Dbxref=CCDS:CCDS37681.1,GeneID:16772,GenBank:NP_032506.2,MGI:MGI:99892;Name=NP_032506.2;gbkey=CDS;gene=Lama1;product=laminin subunit alpha-1 precursor;protein_id=NP_032506.2;tag=RefSeq Select;extra_copy_number=0
CM058257.1	Liftoff	CDS	76055615	76055726	.	+	.	ID=cds-NP_032506.2;Parent=rna-NM_008480.2;Dbxref=CCDS:CCDS37681.1,GeneID:16772,GenBank:NP_032506.2,MGI:MGI:99892;Name=NP_032506.2;gbkey=CDS;gene=Lama1;product=laminin subunit alpha-1 precursor;protein_id=NP_032506.2;tag=RefSeq Select;extra_copy_number=0
CM058257.1	Liftoff	CDS	76056562	76056724	.	+	.	ID=cds-NP_032506.2;Parent=rna-NM_008480.2;Dbxref=CCDS:CCDS37681.1,GeneID:16772,GenBank:NP_032506.2,MGI:MGI:99892;Name=NP_032506.2;gbkey=CDS;gene=Lama1;product=laminin subunit alpha-1 precursor;protein_id=NP_032506.2;tag=RefSeq Select;extra_copy_number=0
CM058257.1	Liftoff	CDS	76061383	76061590	.	+	.	ID=cds-NP_032506.2;Parent=rna-NM_008480.2;Dbxref=CCDS:CCDS37681.1,GeneID:16772,GenBank:NP_032506.2,MGI:MGI:99892;Name=NP_032506.2;gbkey=CDS;gene=Lama1;product=laminin subunit alpha-1 precursor;protein_id=NP_032506.2;tag=RefSeq Select;extra_copy_number=0
CM058257.1	Liftoff	CDS	76061774	76061890	.	+	.	ID=cds-NP_032506.2;Parent=rna-NM_008480.2;Dbxref=CCDS:CCDS37681.1,GeneID:16772,GenBank:NP_032506.2,MGI:MGI:99892;Name=NP_032506.2;gbkey=CDS;gene=Lama1;product=laminin subunit alpha-1 precursor;protein_id=NP_032506.2;tag=RefSeq Select;extra_copy_number=0
CM058257.1	Liftoff	CDS	76062009	76062172	.	+	.	ID=cds-NP_032506.2;Parent=rna-NM_008480.2;Dbxref=CCDS:CCDS37681.1,GeneID:16772,GenBank:NP_032506.2,MGI:MGI:99892;Name=NP_032506.2;gbkey=CDS;gene=Lama1;product=laminin subunit alpha-1 precursor;protein_id=NP_032506.2;tag=RefSeq Select;extra_copy_number=0
CM058257.1	Liftoff	CDS	76064763	76064898	.	+	.	ID=cds-NP_032506.2;Parent=rna-NM_008480.2;Dbxref=CCDS:CCDS37681.1,GeneID:16772,GenBank:NP_032506.2,MGI:MGI:99892;Name=NP_032506.2;gbkey=CDS;gene=Lama1;product=laminin subunit alpha-1 precursor;protein_id=NP_032506.2;tag=RefSeq Select;extra_copy_number=0
CM058257.1	Liftoff	CDS	76065768	76065861	.	+	.	ID=cds-NP_032506.2;Parent=rna-NM_008480.2;Dbxref=CCDS:CCDS37681.1,GeneID:16772,GenBank:NP_032506.2,MGI:MGI:99892;Name=NP_032506.2;gbkey=CDS;gene=Lama1;product=laminin subunit alpha-1 precursor;protein_id=NP_032506.2;tag=RefSeq Select;extra_copy_number=0
CM058257.1	Liftoff	CDS	76067265	76067381	.	+	.	ID=cds-NP_032506.2;Parent=rna-NM_008480.2;Dbxref=CCDS:CCDS37681.1,GeneID:16772,GenBank:NP_032506.2,MGI:MGI:99892;Name=NP_032506.2;gbkey=CDS;gene=Lama1;product=laminin subunit alpha-1 precursor;protein_id=NP_032506.2;tag=RefSeq Select;extra_copy_number=0
CM058257.1	Liftoff	CDS	76069095	76069277	.	+	.	ID=cds-NP_032506.2;Parent=rna-NM_008480.2;Dbxref=CCDS:CCDS37681.1,GeneID:16772,GenBank:NP_032506.2,MGI:MGI:99892;Name=NP_032506.2;gbkey=CDS;gene=Lama1;product=laminin subunit alpha-1 precursor;protein_id=NP_032506.2;tag=RefSeq Select;extra_copy_number=0
CM058257.1	Liftoff	CDS	76069551	76069705	.	+	.	ID=cds-NP_032506.2;Parent=rna-NM_008480.2;Dbxref=CCDS:CCDS37681.1,GeneID:16772,GenBank:NP_032506.2,MGI:MGI:99892;Name=NP_032506.2;gbkey=CDS;gene=Lama1;product=laminin subunit alpha-1 precursor;protein_id=NP_032506.2;tag=RefSeq Select;extra_copy_number=0
CM058257.1	Liftoff	CDS	76071327	76071470	.	+	.	ID=cds-NP_032506.2;Parent=rna-NM_008480.2;Dbxref=CCDS:CCDS37681.1,GeneID:16772,GenBank:NP_032506.2,MGI:MGI:99892;Name=NP_032506.2;gbkey=CDS;gene=Lama1;product=laminin subunit alpha-1 precursor;protein_id=NP_032506.2;tag=RefSeq Select;extra_copy_number=0
CM058257.1	Liftoff	CDS	76073464	76073597	.	+	.	ID=cds-NP_032506.2;Parent=rna-NM_008480.2;Dbxref=CCDS:CCDS37681.1,GeneID:16772,GenBank:NP_032506.2,MGI:MGI:99892;Name=NP_032506.2;gbkey=CDS;gene=Lama1;product=laminin subunit alpha-1 precursor;protein_id=NP_032506.2;tag=RefSeq Select;extra_copy_number=0
CM058257.1	Liftoff	CDS	76074968	76075118	.	+	.	ID=cds-NP_032506.2;Parent=rna-NM_008480.2;Dbxref=CCDS:CCDS37681.1,GeneID:16772,GenBank:NP_032506.2,MGI:MGI:99892;Name=NP_032506.2;gbkey=CDS;gene=Lama1;product=laminin subunit alpha-1 precursor;protein_id=NP_032506.2;tag=RefSeq Select;extra_copy_number=0
CM058257.1	Liftoff	CDS	76075930	76076054	.	+	.	ID=cds-NP_032506.2;Parent=rna-NM_008480.2;Dbxref=CCDS:CCDS37681.1,GeneID:16772,GenBank:NP_032506.2,MGI:MGI:99892;Name=NP_032506.2;gbkey=CDS;gene=Lama1;product=laminin subunit alpha-1 precursor;protein_id=NP_032506.2;tag=RefSeq Select;extra_copy_number=0
CM058257.1	Liftoff	CDS	76078346	76078496	.	+	.	ID=cds-NP_032506.2;Parent=rna-NM_008480.2;Dbxref=CCDS:CCDS37681.1,GeneID:16772,GenBank:NP_032506.2,MGI:MGI:99892;Name=NP_032506.2;gbkey=CDS;gene=Lama1;product=laminin subunit alpha-1 precursor;protein_id=NP_032506.2;tag=RefSeq Select;extra_copy_number=0
CM058257.1	Liftoff	CDS	76079779	76079923	.	+	.	ID=cds-NP_032506.2;Parent=rna-NM_008480.2;Dbxref=CCDS:CCDS37681.1,GeneID:16772,GenBank:NP_032506.2,MGI:MGI:99892;Name=NP_032506.2;gbkey=CDS;gene=Lama1;product=laminin subunit alpha-1 precursor;protein_id=NP_032506.2;tag=RefSeq Select;extra_copy_number=0
CM058257.1	Liftoff	CDS	76080408	76080549	.	+	.	ID=cds-NP_032506.2;Parent=rna-NM_008480.2;Dbxref=CCDS:CCDS37681.1,GeneID:16772,GenBank:NP_032506.2,MGI:MGI:99892;Name=NP_032506.2;gbkey=CDS;gene=Lama1;product=laminin subunit alpha-1 precursor;protein_id=NP_032506.2;tag=RefSeq Select;extra_copy_number=0
CM058257.1	Liftoff	CDS	76080638	76080752	.	+	.	ID=cds-NP_032506.2;Parent=rna-NM_008480.2;Dbxref=CCDS:CCDS37681.1,GeneID:16772,GenBank:NP_032506.2,MGI:MGI:99892;Name=NP_032506.2;gbkey=CDS;gene=Lama1;product=laminin subunit alpha-1 precursor;protein_id=NP_032506.2;tag=RefSeq Select;extra_copy_number=0
CM058257.1	Liftoff	CDS	76080898	76081068	.	+	.	ID=cds-NP_032506.2;Parent=rna-NM_008480.2;Dbxref=CCDS:CCDS37681.1,GeneID:16772,GenBank:NP_032506.2,MGI:MGI:99892;Name=NP_032506.2;gbkey=CDS;gene=Lama1;product=laminin subunit alpha-1 precursor;protein_id=NP_032506.2;tag=RefSeq Select;extra_copy_number=0
CM058257.1	Liftoff	CDS	76082007	76082158	.	+	.	ID=cds-NP_032506.2;Parent=rna-NM_008480.2;Dbxref=CCDS:CCDS37681.1,GeneID:16772,GenBank:NP_032506.2,MGI:MGI:99892;Name=NP_032506.2;gbkey=CDS;gene=Lama1;product=laminin subunit alpha-1 precursor;protein_id=NP_032506.2;tag=RefSeq Select;extra_copy_number=0
CM058257.1	Liftoff	CDS	76082894	76083079	.	+	.	ID=cds-NP_032506.2;Parent=rna-NM_008480.2;Dbxref=CCDS:CCDS37681.1,GeneID:16772,GenBank:NP_032506.2,MGI:MGI:99892;Name=NP_032506.2;gbkey=CDS;gene=Lama1;product=laminin subunit alpha-1 precursor;protein_id=NP_032506.2;tag=RefSeq Select;extra_copy_number=0
CM058257.1	Liftoff	CDS	76084421	76084556	.	+	.	ID=cds-NP_032506.2;Parent=rna-NM_008480.2;Dbxref=CCDS:CCDS37681.1,GeneID:16772,GenBank:NP_032506.2,MGI:MGI:99892;Name=NP_032506.2;gbkey=CDS;gene=Lama1;product=laminin subunit alpha-1 precursor;protein_id=NP_032506.2;tag=RefSeq Select;extra_copy_number=0
CM058257.1	Liftoff	CDS	76085746	76085858	.	+	.	ID=cds-NP_032506.2;Parent=rna-NM_008480.2;Dbxref=CCDS:CCDS37681.1,GeneID:16772,GenBank:NP_032506.2,MGI:MGI:99892;Name=NP_032506.2;gbkey=CDS;gene=Lama1;product=laminin subunit alpha-1 precursor;protein_id=NP_032506.2;tag=RefSeq Select;extra_copy_number=0
CM058257.1	Liftoff	CDS	76086423	76086612	.	+	.	ID=cds-NP_032506.2;Parent=rna-NM_008480.2;Dbxref=CCDS:CCDS37681.1,GeneID:16772,GenBank:NP_032506.2,MGI:MGI:99892;Name=NP_032506.2;gbkey=CDS;gene=Lama1;product=laminin subunit alpha-1 precursor;protein_id=NP_032506.2;tag=RefSeq Select;extra_copy_number=0
CM058257.1	Liftoff	CDS	76087571	76087729	.	+	.	ID=cds-NP_032506.2;Parent=rna-NM_008480.2;Dbxref=CCDS:CCDS37681.1,GeneID:16772,GenBank:NP_032506.2,MGI:MGI:99892;Name=NP_032506.2;gbkey=CDS;gene=Lama1;product=laminin subunit alpha-1 precursor;protein_id=NP_032506.2;tag=RefSeq Select;extra_copy_number=0
CM058257.1	Liftoff	CDS	76088095	76088248	.	+	.	ID=cds-NP_032506.2;Parent=rna-NM_008480.2;Dbxref=CCDS:CCDS37681.1,GeneID:16772,GenBank:NP_032506.2,MGI:MGI:99892;Name=NP_032506.2;gbkey=CDS;gene=Lama1;product=laminin subunit alpha-1 precursor;protein_id=NP_032506.2;tag=RefSeq Select;extra_copy_number=0
CM058257.1	Liftoff	CDS	76089152	76089285	.	+	.	ID=cds-NP_032506.2;Parent=rna-NM_008480.2;Dbxref=CCDS:CCDS37681.1,GeneID:16772,GenBank:NP_032506.2,MGI:MGI:99892;Name=NP_032506.2;gbkey=CDS;gene=Lama1;product=laminin subunit alpha-1 precursor;protein_id=NP_032506.2;tag=RefSeq Select;extra_copy_number=0
CM058257.1	Liftoff	CDS	76092086	76092308	.	+	.	ID=cds-NP_032506.2;Parent=rna-NM_008480.2;Dbxref=CCDS:CCDS37681.1,GeneID:16772,GenBank:NP_032506.2,MGI:MGI:99892;Name=NP_032506.2;gbkey=CDS;gene=Lama1;product=laminin subunit alpha-1 precursor;protein_id=NP_032506.2;tag=RefSeq Select;extra_copy_number=0
CM058257.1	Liftoff	CDS	76092857	76093017	.	+	.	ID=cds-NP_032506.2;Parent=rna-NM_008480.2;Dbxref=CCDS:CCDS37681.1,GeneID:16772,GenBank:NP_032506.2,MGI:MGI:99892;Name=NP_032506.2;gbkey=CDS;gene=Lama1;product=laminin subunit alpha-1 precursor;protein_id=NP_032506.2;tag=RefSeq Select;extra_copy_number=0
CM058257.1	Liftoff	mRNA	76001872	76093209	.	+	.	ID=rna-XM_030249518.2;Parent=gene-Lama1;Dbxref=GeneID:16772,GenBank:XM_030249518.2,MGI:MGI:99892;Name=XM_030249518.2;gbkey=mRNA;gene=Lama1;model_evidence=Supporting evidence includes similarity to: 1 mRNA%2C 70 ESTs%2C 1 Protein%2C 133 long SRA reads%2C and 100%25 coverage of the annotated genomic feature by RNAseq alignments%2C including 2 samples with support for all annotated introns;product=laminin%2C alpha 1%2C transcript variant X3;transcript_id=XM_030249518.2;matches_ref_protein=False;valid_ORF=True;extra_copy_number=0
CM058257.1	Liftoff	exon	76001872	76002116	.	+	.	ID=exon-XM_030249518.2-1;Parent=rna-XM_030249518.2;Dbxref=GeneID:16772,GenBank:XM_030249518.2,MGI:MGI:99892;gbkey=mRNA;gene=Lama1;product=laminin%2C alpha 1%2C transcript variant X3;transcript_id=XM_030249518.2;extra_copy_number=0
CM058257.1	Liftoff	exon	76008041	76008283	.	+	.	ID=exon-XM_030249518.2-2;Parent=rna-XM_030249518.2;Dbxref=GeneID:16772,GenBank:XM_030249518.2,MGI:MGI:99892;gbkey=mRNA;gene=Lama1;product=laminin%2C alpha 1%2C transcript variant X3;transcript_id=XM_030249518.2;extra_copy_number=0
CM058257.1	Liftoff	exon	76009278	76009457	.	+	.	ID=exon-XM_030249518.2-3;Parent=rna-XM_030249518.2;Dbxref=GeneID:16772,GenBank:XM_030249518.2,MGI:MGI:99892;gbkey=mRNA;gene=Lama1;product=laminin%2C alpha 1%2C transcript variant X3;transcript_id=XM_030249518.2;extra_copy_number=0
CM058257.1	Liftoff	exon	76012592	76012681	.	+	.	ID=exon-XM_030249518.2-4;Parent=rna-XM_030249518.2;Dbxref=GeneID:16772,GenBank:XM_030249518.2,MGI:MGI:99892;gbkey=mRNA;gene=Lama1;product=laminin%2C alpha 1%2C transcript variant X3;transcript_id=XM_030249518.2;extra_copy_number=0
CM058257.1	Liftoff	exon	76013842	76013959	.	+	.	ID=exon-XM_030249518.2-5;Parent=rna-XM_030249518.2;Dbxref=GeneID:16772,GenBank:XM_030249518.2,MGI:MGI:99892;gbkey=mRNA;gene=Lama1;product=laminin%2C alpha 1%2C transcript variant X3;transcript_id=XM_030249518.2;extra_copy_number=0
CM058257.1	Liftoff	exon	76015613	76015791	.	+	.	ID=exon-XM_030249518.2-6;Parent=rna-XM_030249518.2;Dbxref=GeneID:16772,GenBank:XM_030249518.2,MGI:MGI:99892;gbkey=mRNA;gene=Lama1;product=laminin%2C alpha 1%2C transcript variant X3;transcript_id=XM_030249518.2;extra_copy_number=0
CM058257.1	Liftoff	exon	76016417	76016522	.	+	.	ID=exon-XM_030249518.2-7;Parent=rna-XM_030249518.2;Dbxref=GeneID:16772,GenBank:XM_030249518.2,MGI:MGI:99892;gbkey=mRNA;gene=Lama1;product=laminin%2C alpha 1%2C transcript variant X3;transcript_id=XM_030249518.2;extra_copy_number=0
CM058257.1	Liftoff	exon	76017315	76017475	.	+	.	ID=exon-XM_030249518.2-8;Parent=rna-XM_030249518.2;Dbxref=GeneID:16772,GenBank:XM_030249518.2,MGI:MGI:99892;gbkey=mRNA;gene=Lama1;product=laminin%2C alpha 1%2C transcript variant X3;transcript_id=XM_030249518.2;extra_copy_number=0
CM058257.1	Liftoff	exon	76018611	76018751	.	+	.	ID=exon-XM_030249518.2-9;Parent=rna-XM_030249518.2;Dbxref=GeneID:16772,GenBank:XM_030249518.2,MGI:MGI:99892;gbkey=mRNA;gene=Lama1;product=laminin%2C alpha 1%2C transcript variant X3;transcript_id=XM_030249518.2;extra_copy_number=0
CM058257.1	Liftoff	exon	76021084	76021257	.	+	.	ID=exon-XM_030249518.2-10;Parent=rna-XM_030249518.2;Dbxref=GeneID:16772,GenBank:XM_030249518.2,MGI:MGI:99892;gbkey=mRNA;gene=Lama1;product=laminin%2C alpha 1%2C transcript variant X3;transcript_id=XM_030249518.2;extra_copy_number=0
CM058257.1	Liftoff	exon	76022949	76023050	.	+	.	ID=exon-XM_030249518.2-11;Parent=rna-XM_030249518.2;Dbxref=GeneID:16772,GenBank:XM_030249518.2,MGI:MGI:99892;gbkey=mRNA;gene=Lama1;product=laminin%2C alpha 1%2C transcript variant X3;transcript_id=XM_030249518.2;extra_copy_number=0
CM058257.1	Liftoff	exon	76023345	76023556	.	+	.	ID=exon-XM_030249518.2-12;Parent=rna-XM_030249518.2;Dbxref=GeneID:16772,GenBank:XM_030249518.2,MGI:MGI:99892;gbkey=mRNA;gene=Lama1;product=laminin%2C alpha 1%2C transcript variant X3;transcript_id=XM_030249518.2;extra_copy_number=0
CM058257.1	Liftoff	exon	76024318	76024429	.	+	.	ID=exon-XM_030249518.2-13;Parent=rna-XM_030249518.2;Dbxref=GeneID:16772,GenBank:XM_030249518.2,MGI:MGI:99892;gbkey=mRNA;gene=Lama1;product=laminin%2C alpha 1%2C transcript variant X3;transcript_id=XM_030249518.2;extra_copy_number=0
CM058257.1	Liftoff	exon	76027234	76027344	.	+	.	ID=exon-XM_030249518.2-14;Parent=rna-XM_030249518.2;Dbxref=GeneID:16772,GenBank:XM_030249518.2,MGI:MGI:99892;gbkey=mRNA;gene=Lama1;product=laminin%2C alpha 1%2C transcript variant X3;transcript_id=XM_030249518.2;extra_copy_number=0
CM058257.1	Liftoff	exon	76032165	76032292	.	+	.	ID=exon-XM_030249518.2-15;Parent=rna-XM_030249518.2;Dbxref=GeneID:16772,GenBank:XM_030249518.2,MGI:MGI:99892;gbkey=mRNA;gene=Lama1;product=laminin%2C alpha 1%2C transcript variant X3;transcript_id=XM_030249518.2;extra_copy_number=0
CM058257.1	Liftoff	exon	76034333	76034419	.	+	.	ID=exon-XM_030249518.2-16;Parent=rna-XM_030249518.2;Dbxref=GeneID:16772,GenBank:XM_030249518.2,MGI:MGI:99892;gbkey=mRNA;gene=Lama1;product=laminin%2C alpha 1%2C transcript variant X3;transcript_id=XM_030249518.2;extra_copy_number=0
CM058257.1	Liftoff	exon	76035192	76035403	.	+	.	ID=exon-XM_030249518.2-17;Parent=rna-XM_030249518.2;Dbxref=GeneID:16772,GenBank:XM_030249518.2,MGI:MGI:99892;gbkey=mRNA;gene=Lama1;product=laminin%2C alpha 1%2C transcript variant X3;transcript_id=XM_030249518.2;extra_copy_number=0
CM058257.1	Liftoff	exon	76037515	76037621	.	+	.	ID=exon-XM_030249518.2-18;Parent=rna-XM_030249518.2;Dbxref=GeneID:16772,GenBank:XM_030249518.2,MGI:MGI:99892;gbkey=mRNA;gene=Lama1;product=laminin%2C alpha 1%2C transcript variant X3;transcript_id=XM_030249518.2;extra_copy_number=0
CM058257.1	Liftoff	exon	76037947	76038127	.	+	.	ID=exon-XM_030249518.2-19;Parent=rna-XM_030249518.2;Dbxref=GeneID:16772,GenBank:XM_030249518.2,MGI:MGI:99892;gbkey=mRNA;gene=Lama1;product=laminin%2C alpha 1%2C transcript variant X3;transcript_id=XM_030249518.2;extra_copy_number=0
CM058257.1	Liftoff	exon	76038862	76038998	.	+	.	ID=exon-XM_030249518.2-20;Parent=rna-XM_030249518.2;Dbxref=GeneID:16772,GenBank:XM_030249518.2,MGI:MGI:99892;gbkey=mRNA;gene=Lama1;product=laminin%2C alpha 1%2C transcript variant X3;transcript_id=XM_030249518.2;extra_copy_number=0
CM058257.1	Liftoff	exon	76039944	76040180	.	+	.	ID=exon-XM_030249518.2-21;Parent=rna-XM_030249518.2;Dbxref=GeneID:16772,GenBank:XM_030249518.2,MGI:MGI:99892;gbkey=mRNA;gene=Lama1;product=laminin%2C alpha 1%2C transcript variant X3;transcript_id=XM_030249518.2;extra_copy_number=0
CM058257.1	Liftoff	exon	76041520	76041663	.	+	.	ID=exon-XM_030249518.2-22;Parent=rna-XM_030249518.2;Dbxref=GeneID:16772,GenBank:XM_030249518.2,MGI:MGI:99892;gbkey=mRNA;gene=Lama1;product=laminin%2C alpha 1%2C transcript variant X3;transcript_id=XM_030249518.2;extra_copy_number=0
CM058257.1	Liftoff	exon	76043226	76043405	.	+	.	ID=exon-XM_030249518.2-23;Parent=rna-XM_030249518.2;Dbxref=GeneID:16772,GenBank:XM_030249518.2,MGI:MGI:99892;gbkey=mRNA;gene=Lama1;product=laminin%2C alpha 1%2C transcript variant X3;transcript_id=XM_030249518.2;extra_copy_number=0
CM058257.1	Liftoff	exon	76044251	76044436	.	+	.	ID=exon-XM_030249518.2-24;Parent=rna-XM_030249518.2;Dbxref=GeneID:16772,GenBank:XM_030249518.2,MGI:MGI:99892;gbkey=mRNA;gene=Lama1;product=laminin%2C alpha 1%2C transcript variant X3;transcript_id=XM_030249518.2;extra_copy_number=0
CM058257.1	Liftoff	exon	76045028	76045155	.	+	.	ID=exon-XM_030249518.2-25;Parent=rna-XM_030249518.2;Dbxref=GeneID:16772,GenBank:XM_030249518.2,MGI:MGI:99892;gbkey=mRNA;gene=Lama1;product=laminin%2C alpha 1%2C transcript variant X3;transcript_id=XM_030249518.2;extra_copy_number=0
CM058257.1	Liftoff	exon	76046335	76046455	.	+	.	ID=exon-XM_030249518.2-26;Parent=rna-XM_030249518.2;Dbxref=GeneID:16772,GenBank:XM_030249518.2,MGI:MGI:99892;gbkey=mRNA;gene=Lama1;product=laminin%2C alpha 1%2C transcript variant X3;transcript_id=XM_030249518.2;extra_copy_number=0
CM058257.1	Liftoff	exon	76047472	76047609	.	+	.	ID=exon-XM_030249518.2-27;Parent=rna-XM_030249518.2;Dbxref=GeneID:16772,GenBank:XM_030249518.2,MGI:MGI:99892;gbkey=mRNA;gene=Lama1;product=laminin%2C alpha 1%2C transcript variant X3;transcript_id=XM_030249518.2;extra_copy_number=0
CM058257.1	Liftoff	exon	76049613	76049734	.	+	.	ID=exon-XM_030249518.2-28;Parent=rna-XM_030249518.2;Dbxref=GeneID:16772,GenBank:XM_030249518.2,MGI:MGI:99892;gbkey=mRNA;gene=Lama1;product=laminin%2C alpha 1%2C transcript variant X3;transcript_id=XM_030249518.2;extra_copy_number=0
CM058257.1	Liftoff	exon	76051093	76051179	.	+	.	ID=exon-XM_030249518.2-29;Parent=rna-XM_030249518.2;Dbxref=GeneID:16772,GenBank:XM_030249518.2,MGI:MGI:99892;gbkey=mRNA;gene=Lama1;product=laminin%2C alpha 1%2C transcript variant X3;transcript_id=XM_030249518.2;extra_copy_number=0
CM058257.1	Liftoff	exon	76051443	76051636	.	+	.	ID=exon-XM_030249518.2-30;Parent=rna-XM_030249518.2;Dbxref=GeneID:16772,GenBank:XM_030249518.2,MGI:MGI:99892;gbkey=mRNA;gene=Lama1;product=laminin%2C alpha 1%2C transcript variant X3;transcript_id=XM_030249518.2;extra_copy_number=0
CM058257.1	Liftoff	exon	76052584	76052726	.	+	.	ID=exon-XM_030249518.2-31;Parent=rna-XM_030249518.2;Dbxref=GeneID:16772,GenBank:XM_030249518.2,MGI:MGI:99892;gbkey=mRNA;gene=Lama1;product=laminin%2C alpha 1%2C transcript variant X3;transcript_id=XM_030249518.2;extra_copy_number=0
CM058257.1	Liftoff	exon	76054558	76054647	.	+	.	ID=exon-XM_030249518.2-32;Parent=rna-XM_030249518.2;Dbxref=GeneID:16772,GenBank:XM_030249518.2,MGI:MGI:99892;gbkey=mRNA;gene=Lama1;product=laminin%2C alpha 1%2C transcript variant X3;transcript_id=XM_030249518.2;extra_copy_number=0
CM058257.1	Liftoff	exon	76055615	76055726	.	+	.	ID=exon-XM_030249518.2-33;Parent=rna-XM_030249518.2;Dbxref=GeneID:16772,GenBank:XM_030249518.2,MGI:MGI:99892;gbkey=mRNA;gene=Lama1;product=laminin%2C alpha 1%2C transcript variant X3;transcript_id=XM_030249518.2;extra_copy_number=0
CM058257.1	Liftoff	exon	76056562	76056724	.	+	.	ID=exon-XM_030249518.2-34;Parent=rna-XM_030249518.2;Dbxref=GeneID:16772,GenBank:XM_030249518.2,MGI:MGI:99892;gbkey=mRNA;gene=Lama1;product=laminin%2C alpha 1%2C transcript variant X3;transcript_id=XM_030249518.2;extra_copy_number=0
CM058257.1	Liftoff	exon	76061383	76061590	.	+	.	ID=exon-XM_030249518.2-35;Parent=rna-XM_030249518.2;Dbxref=GeneID:16772,GenBank:XM_030249518.2,MGI:MGI:99892;gbkey=mRNA;gene=Lama1;product=laminin%2C alpha 1%2C transcript variant X3;transcript_id=XM_030249518.2;extra_copy_number=0
CM058257.1	Liftoff	exon	76061774	76061890	.	+	.	ID=exon-XM_030249518.2-36;Parent=rna-XM_030249518.2;Dbxref=GeneID:16772,GenBank:XM_030249518.2,MGI:MGI:99892;gbkey=mRNA;gene=Lama1;product=laminin%2C alpha 1%2C transcript variant X3;transcript_id=XM_030249518.2;extra_copy_number=0
CM058257.1	Liftoff	exon	76062009	76062172	.	+	.	ID=exon-XM_030249518.2-37;Parent=rna-XM_030249518.2;Dbxref=GeneID:16772,GenBank:XM_030249518.2,MGI:MGI:99892;gbkey=mRNA;gene=Lama1;product=laminin%2C alpha 1%2C transcript variant X3;transcript_id=XM_030249518.2;extra_copy_number=0
CM058257.1	Liftoff	exon	76064763	76064898	.	+	.	ID=exon-XM_030249518.2-38;Parent=rna-XM_030249518.2;Dbxref=GeneID:16772,GenBank:XM_030249518.2,MGI:MGI:99892;gbkey=mRNA;gene=Lama1;product=laminin%2C alpha 1%2C transcript variant X3;transcript_id=XM_030249518.2;extra_copy_number=0
CM058257.1	Liftoff	exon	76065768	76065861	.	+	.	ID=exon-XM_030249518.2-39;Parent=rna-XM_030249518.2;Dbxref=GeneID:16772,GenBank:XM_030249518.2,MGI:MGI:99892;gbkey=mRNA;gene=Lama1;product=laminin%2C alpha 1%2C transcript variant X3;transcript_id=XM_030249518.2;extra_copy_number=0
CM058257.1	Liftoff	exon	76067265	76067381	.	+	.	ID=exon-XM_030249518.2-40;Parent=rna-XM_030249518.2;Dbxref=GeneID:16772,GenBank:XM_030249518.2,MGI:MGI:99892;gbkey=mRNA;gene=Lama1;product=laminin%2C alpha 1%2C transcript variant X3;transcript_id=XM_030249518.2;extra_copy_number=0
CM058257.1	Liftoff	exon	76069095	76069277	.	+	.	ID=exon-XM_030249518.2-41;Parent=rna-XM_030249518.2;Dbxref=GeneID:16772,GenBank:XM_030249518.2,MGI:MGI:99892;gbkey=mRNA;gene=Lama1;product=laminin%2C alpha 1%2C transcript variant X3;transcript_id=XM_030249518.2;extra_copy_number=0
CM058257.1	Liftoff	exon	76069551	76069705	.	+	.	ID=exon-XM_030249518.2-42;Parent=rna-XM_030249518.2;Dbxref=GeneID:16772,GenBank:XM_030249518.2,MGI:MGI:99892;gbkey=mRNA;gene=Lama1;product=laminin%2C alpha 1%2C transcript variant X3;transcript_id=XM_030249518.2;extra_copy_number=0
CM058257.1	Liftoff	exon	76071327	76071470	.	+	.	ID=exon-XM_030249518.2-43;Parent=rna-XM_030249518.2;Dbxref=GeneID:16772,GenBank:XM_030249518.2,MGI:MGI:99892;gbkey=mRNA;gene=Lama1;product=laminin%2C alpha 1%2C transcript variant X3;transcript_id=XM_030249518.2;extra_copy_number=0
CM058257.1	Liftoff	exon	76073464	76073597	.	+	.	ID=exon-XM_030249518.2-44;Parent=rna-XM_030249518.2;Dbxref=GeneID:16772,GenBank:XM_030249518.2,MGI:MGI:99892;gbkey=mRNA;gene=Lama1;product=laminin%2C alpha 1%2C transcript variant X3;transcript_id=XM_030249518.2;extra_copy_number=0
CM058257.1	Liftoff	exon	76074968	76075118	.	+	.	ID=exon-XM_030249518.2-45;Parent=rna-XM_030249518.2;Dbxref=GeneID:16772,GenBank:XM_030249518.2,MGI:MGI:99892;gbkey=mRNA;gene=Lama1;product=laminin%2C alpha 1%2C transcript variant X3;transcript_id=XM_030249518.2;extra_copy_number=0
CM058257.1	Liftoff	exon	76075930	76076054	.	+	.	ID=exon-XM_030249518.2-46;Parent=rna-XM_030249518.2;Dbxref=GeneID:16772,GenBank:XM_030249518.2,MGI:MGI:99892;gbkey=mRNA;gene=Lama1;product=laminin%2C alpha 1%2C transcript variant X3;transcript_id=XM_030249518.2;extra_copy_number=0
CM058257.1	Liftoff	exon	76078346	76078496	.	+	.	ID=exon-XM_030249518.2-47;Parent=rna-XM_030249518.2;Dbxref=GeneID:16772,GenBank:XM_030249518.2,MGI:MGI:99892;gbkey=mRNA;gene=Lama1;product=laminin%2C alpha 1%2C transcript variant X3;transcript_id=XM_030249518.2;extra_copy_number=0
CM058257.1	Liftoff	exon	76079779	76079923	.	+	.	ID=exon-XM_030249518.2-48;Parent=rna-XM_030249518.2;Dbxref=GeneID:16772,GenBank:XM_030249518.2,MGI:MGI:99892;gbkey=mRNA;gene=Lama1;product=laminin%2C alpha 1%2C transcript variant X3;transcript_id=XM_030249518.2;extra_copy_number=0
CM058257.1	Liftoff	exon	76080408	76080549	.	+	.	ID=exon-XM_030249518.2-49;Parent=rna-XM_030249518.2;Dbxref=GeneID:16772,GenBank:XM_030249518.2,MGI:MGI:99892;gbkey=mRNA;gene=Lama1;product=laminin%2C alpha 1%2C transcript variant X3;transcript_id=XM_030249518.2;extra_copy_number=0
CM058257.1	Liftoff	exon	76080638	76080752	.	+	.	ID=exon-XM_030249518.2-50;Parent=rna-XM_030249518.2;Dbxref=GeneID:16772,GenBank:XM_030249518.2,MGI:MGI:99892;gbkey=mRNA;gene=Lama1;product=laminin%2C alpha 1%2C transcript variant X3;transcript_id=XM_030249518.2;extra_copy_number=0
CM058257.1	Liftoff	exon	76080898	76081068	.	+	.	ID=exon-XM_030249518.2-51;Parent=rna-XM_030249518.2;Dbxref=GeneID:16772,GenBank:XM_030249518.2,MGI:MGI:99892;gbkey=mRNA;gene=Lama1;product=laminin%2C alpha 1%2C transcript variant X3;transcript_id=XM_030249518.2;extra_copy_number=0
CM058257.1	Liftoff	exon	76082007	76082158	.	+	.	ID=exon-XM_030249518.2-52;Parent=rna-XM_030249518.2;Dbxref=GeneID:16772,GenBank:XM_030249518.2,MGI:MGI:99892;gbkey=mRNA;gene=Lama1;product=laminin%2C alpha 1%2C transcript variant X3;transcript_id=XM_030249518.2;extra_copy_number=0
CM058257.1	Liftoff	exon	76082894	76083079	.	+	.	ID=exon-XM_030249518.2-53;Parent=rna-XM_030249518.2;Dbxref=GeneID:16772,GenBank:XM_030249518.2,MGI:MGI:99892;gbkey=mRNA;gene=Lama1;product=laminin%2C alpha 1%2C transcript variant X3;transcript_id=XM_030249518.2;extra_copy_number=0
CM058257.1	Liftoff	exon	76084421	76084556	.	+	.	ID=exon-XM_030249518.2-54;Parent=rna-XM_030249518.2;Dbxref=GeneID:16772,GenBank:XM_030249518.2,MGI:MGI:99892;gbkey=mRNA;gene=Lama1;product=laminin%2C alpha 1%2C transcript variant X3;transcript_id=XM_030249518.2;extra_copy_number=0
CM058257.1	Liftoff	exon	76085746	76085858	.	+	.	ID=exon-XM_030249518.2-55;Parent=rna-XM_030249518.2;Dbxref=GeneID:16772,GenBank:XM_030249518.2,MGI:MGI:99892;gbkey=mRNA;gene=Lama1;product=laminin%2C alpha 1%2C transcript variant X3;transcript_id=XM_030249518.2;extra_copy_number=0
CM058257.1	Liftoff	exon	76086423	76086612	.	+	.	ID=exon-XM_030249518.2-56;Parent=rna-XM_030249518.2;Dbxref=GeneID:16772,GenBank:XM_030249518.2,MGI:MGI:99892;gbkey=mRNA;gene=Lama1;product=laminin%2C alpha 1%2C transcript variant X3;transcript_id=XM_030249518.2;extra_copy_number=0
CM058257.1	Liftoff	exon	76087571	76087729	.	+	.	ID=exon-XM_030249518.2-57;Parent=rna-XM_030249518.2;Dbxref=GeneID:16772,GenBank:XM_030249518.2,MGI:MGI:99892;gbkey=mRNA;gene=Lama1;product=laminin%2C alpha 1%2C transcript variant X3;transcript_id=XM_030249518.2;extra_copy_number=0
CM058257.1	Liftoff	exon	76088095	76088248	.	+	.	ID=exon-XM_030249518.2-58;Parent=rna-XM_030249518.2;Dbxref=GeneID:16772,GenBank:XM_030249518.2,MGI:MGI:99892;gbkey=mRNA;gene=Lama1;product=laminin%2C alpha 1%2C transcript variant X3;transcript_id=XM_030249518.2;extra_copy_number=0
CM058257.1	Liftoff	exon	76089152	76089285	.	+	.	ID=exon-XM_030249518.2-59;Parent=rna-XM_030249518.2;Dbxref=GeneID:16772,GenBank:XM_030249518.2,MGI:MGI:99892;gbkey=mRNA;gene=Lama1;product=laminin%2C alpha 1%2C transcript variant X3;transcript_id=XM_030249518.2;extra_copy_number=0
CM058257.1	Liftoff	exon	76092086	76092308	.	+	.	ID=exon-XM_030249518.2-60;Parent=rna-XM_030249518.2;Dbxref=GeneID:16772,GenBank:XM_030249518.2,MGI:MGI:99892;gbkey=mRNA;gene=Lama1;product=laminin%2C alpha 1%2C transcript variant X3;transcript_id=XM_030249518.2;extra_copy_number=0
CM058257.1	Liftoff	exon	76092857	76093209	.	+	.	ID=exon-XM_030249518.2-61;Parent=rna-XM_030249518.2;Dbxref=GeneID:16772,GenBank:XM_030249518.2,MGI:MGI:99892;gbkey=mRNA;gene=Lama1;product=laminin%2C alpha 1%2C transcript variant X3;transcript_id=XM_030249518.2;extra_copy_number=0
CM058257.1	Liftoff	CDS	76009404	76009457	.	+	.	ID=cds-XP_030105378.1;Parent=rna-XM_030249518.2;Dbxref=GeneID:16772,GenBank:XP_030105378.1,MGI:MGI:99892;Name=XP_030105378.1;gbkey=CDS;gene=Lama1;product=laminin subunit alpha-1 isoform X2;protein_id=XP_030105378.1;extra_copy_number=0
CM058257.1	Liftoff	CDS	76012592	76012681	.	+	.	ID=cds-XP_030105378.1;Parent=rna-XM_030249518.2;Dbxref=GeneID:16772,GenBank:XP_030105378.1,MGI:MGI:99892;Name=XP_030105378.1;gbkey=CDS;gene=Lama1;product=laminin subunit alpha-1 isoform X2;protein_id=XP_030105378.1;extra_copy_number=0
CM058257.1	Liftoff	CDS	76013842	76013959	.	+	.	ID=cds-XP_030105378.1;Parent=rna-XM_030249518.2;Dbxref=GeneID:16772,GenBank:XP_030105378.1,MGI:MGI:99892;Name=XP_030105378.1;gbkey=CDS;gene=Lama1;product=laminin subunit alpha-1 isoform X2;protein_id=XP_030105378.1;extra_copy_number=0
CM058257.1	Liftoff	CDS	76015613	76015791	.	+	.	ID=cds-XP_030105378.1;Parent=rna-XM_030249518.2;Dbxref=GeneID:16772,GenBank:XP_030105378.1,MGI:MGI:99892;Name=XP_030105378.1;gbkey=CDS;gene=Lama1;product=laminin subunit alpha-1 isoform X2;protein_id=XP_030105378.1;extra_copy_number=0
CM058257.1	Liftoff	CDS	76016417	76016522	.	+	.	ID=cds-XP_030105378.1;Parent=rna-XM_030249518.2;Dbxref=GeneID:16772,GenBank:XP_030105378.1,MGI:MGI:99892;Name=XP_030105378.1;gbkey=CDS;gene=Lama1;product=laminin subunit alpha-1 isoform X2;protein_id=XP_030105378.1;extra_copy_number=0
CM058257.1	Liftoff	CDS	76017315	76017475	.	+	.	ID=cds-XP_030105378.1;Parent=rna-XM_030249518.2;Dbxref=GeneID:16772,GenBank:XP_030105378.1,MGI:MGI:99892;Name=XP_030105378.1;gbkey=CDS;gene=Lama1;product=laminin subunit alpha-1 isoform X2;protein_id=XP_030105378.1;extra_copy_number=0
CM058257.1	Liftoff	CDS	76018611	76018751	.	+	.	ID=cds-XP_030105378.1;Parent=rna-XM_030249518.2;Dbxref=GeneID:16772,GenBank:XP_030105378.1,MGI:MGI:99892;Name=XP_030105378.1;gbkey=CDS;gene=Lama1;product=laminin subunit alpha-1 isoform X2;protein_id=XP_030105378.1;extra_copy_number=0
CM058257.1	Liftoff	CDS	76021084	76021257	.	+	.	ID=cds-XP_030105378.1;Parent=rna-XM_030249518.2;Dbxref=GeneID:16772,GenBank:XP_030105378.1,MGI:MGI:99892;Name=XP_030105378.1;gbkey=CDS;gene=Lama1;product=laminin subunit alpha-1 isoform X2;protein_id=XP_030105378.1;extra_copy_number=0
CM058257.1	Liftoff	CDS	76022949	76023050	.	+	.	ID=cds-XP_030105378.1;Parent=rna-XM_030249518.2;Dbxref=GeneID:16772,GenBank:XP_030105378.1,MGI:MGI:99892;Name=XP_030105378.1;gbkey=CDS;gene=Lama1;product=laminin subunit alpha-1 isoform X2;protein_id=XP_030105378.1;extra_copy_number=0
CM058257.1	Liftoff	CDS	76023345	76023556	.	+	.	ID=cds-XP_030105378.1;Parent=rna-XM_030249518.2;Dbxref=GeneID:16772,GenBank:XP_030105378.1,MGI:MGI:99892;Name=XP_030105378.1;gbkey=CDS;gene=Lama1;product=laminin subunit alpha-1 isoform X2;protein_id=XP_030105378.1;extra_copy_number=0
CM058257.1	Liftoff	CDS	76024318	76024429	.	+	.	ID=cds-XP_030105378.1;Parent=rna-XM_030249518.2;Dbxref=GeneID:16772,GenBank:XP_030105378.1,MGI:MGI:99892;Name=XP_030105378.1;gbkey=CDS;gene=Lama1;product=laminin subunit alpha-1 isoform X2;protein_id=XP_030105378.1;extra_copy_number=0
CM058257.1	Liftoff	CDS	76027234	76027344	.	+	.	ID=cds-XP_030105378.1;Parent=rna-XM_030249518.2;Dbxref=GeneID:16772,GenBank:XP_030105378.1,MGI:MGI:99892;Name=XP_030105378.1;gbkey=CDS;gene=Lama1;product=laminin subunit alpha-1 isoform X2;protein_id=XP_030105378.1;extra_copy_number=0
CM058257.1	Liftoff	CDS	76032165	76032292	.	+	.	ID=cds-XP_030105378.1;Parent=rna-XM_030249518.2;Dbxref=GeneID:16772,GenBank:XP_030105378.1,MGI:MGI:99892;Name=XP_030105378.1;gbkey=CDS;gene=Lama1;product=laminin subunit alpha-1 isoform X2;protein_id=XP_030105378.1;extra_copy_number=0
CM058257.1	Liftoff	CDS	76034333	76034419	.	+	.	ID=cds-XP_030105378.1;Parent=rna-XM_030249518.2;Dbxref=GeneID:16772,GenBank:XP_030105378.1,MGI:MGI:99892;Name=XP_030105378.1;gbkey=CDS;gene=Lama1;product=laminin subunit alpha-1 isoform X2;protein_id=XP_030105378.1;extra_copy_number=0
CM058257.1	Liftoff	CDS	76035192	76035403	.	+	.	ID=cds-XP_030105378.1;Parent=rna-XM_030249518.2;Dbxref=GeneID:16772,GenBank:XP_030105378.1,MGI:MGI:99892;Name=XP_030105378.1;gbkey=CDS;gene=Lama1;product=laminin subunit alpha-1 isoform X2;protein_id=XP_030105378.1;extra_copy_number=0
CM058257.1	Liftoff	CDS	76037515	76037621	.	+	.	ID=cds-XP_030105378.1;Parent=rna-XM_030249518.2;Dbxref=GeneID:16772,GenBank:XP_030105378.1,MGI:MGI:99892;Name=XP_030105378.1;gbkey=CDS;gene=Lama1;product=laminin subunit alpha-1 isoform X2;protein_id=XP_030105378.1;extra_copy_number=0
CM058257.1	Liftoff	CDS	76037947	76038127	.	+	.	ID=cds-XP_030105378.1;Parent=rna-XM_030249518.2;Dbxref=GeneID:16772,GenBank:XP_030105378.1,MGI:MGI:99892;Name=XP_030105378.1;gbkey=CDS;gene=Lama1;product=laminin subunit alpha-1 isoform X2;protein_id=XP_030105378.1;extra_copy_number=0
CM058257.1	Liftoff	CDS	76038862	76038998	.	+	.	ID=cds-XP_030105378.1;Parent=rna-XM_030249518.2;Dbxref=GeneID:16772,GenBank:XP_030105378.1,MGI:MGI:99892;Name=XP_030105378.1;gbkey=CDS;gene=Lama1;product=laminin subunit alpha-1 isoform X2;protein_id=XP_030105378.1;extra_copy_number=0
CM058257.1	Liftoff	CDS	76039944	76040180	.	+	.	ID=cds-XP_030105378.1;Parent=rna-XM_030249518.2;Dbxref=GeneID:16772,GenBank:XP_030105378.1,MGI:MGI:99892;Name=XP_030105378.1;gbkey=CDS;gene=Lama1;product=laminin subunit alpha-1 isoform X2;protein_id=XP_030105378.1;extra_copy_number=0
CM058257.1	Liftoff	CDS	76041520	76041663	.	+	.	ID=cds-XP_030105378.1;Parent=rna-XM_030249518.2;Dbxref=GeneID:16772,GenBank:XP_030105378.1,MGI:MGI:99892;Name=XP_030105378.1;gbkey=CDS;gene=Lama1;product=laminin subunit alpha-1 isoform X2;protein_id=XP_030105378.1;extra_copy_number=0
CM058257.1	Liftoff	CDS	76043226	76043405	.	+	.	ID=cds-XP_030105378.1;Parent=rna-XM_030249518.2;Dbxref=GeneID:16772,GenBank:XP_030105378.1,MGI:MGI:99892;Name=XP_030105378.1;gbkey=CDS;gene=Lama1;product=laminin subunit alpha-1 isoform X2;protein_id=XP_030105378.1;extra_copy_number=0
CM058257.1	Liftoff	CDS	76044251	76044436	.	+	.	ID=cds-XP_030105378.1;Parent=rna-XM_030249518.2;Dbxref=GeneID:16772,GenBank:XP_030105378.1,MGI:MGI:99892;Name=XP_030105378.1;gbkey=CDS;gene=Lama1;product=laminin subunit alpha-1 isoform X2;protein_id=XP_030105378.1;extra_copy_number=0
CM058257.1	Liftoff	CDS	76045028	76045155	.	+	.	ID=cds-XP_030105378.1;Parent=rna-XM_030249518.2;Dbxref=GeneID:16772,GenBank:XP_030105378.1,MGI:MGI:99892;Name=XP_030105378.1;gbkey=CDS;gene=Lama1;product=laminin subunit alpha-1 isoform X2;protein_id=XP_030105378.1;extra_copy_number=0
CM058257.1	Liftoff	CDS	76046335	76046455	.	+	.	ID=cds-XP_030105378.1;Parent=rna-XM_030249518.2;Dbxref=GeneID:16772,GenBank:XP_030105378.1,MGI:MGI:99892;Name=XP_030105378.1;gbkey=CDS;gene=Lama1;product=laminin subunit alpha-1 isoform X2;protein_id=XP_030105378.1;extra_copy_number=0
CM058257.1	Liftoff	CDS	76047472	76047609	.	+	.	ID=cds-XP_030105378.1;Parent=rna-XM_030249518.2;Dbxref=GeneID:16772,GenBank:XP_030105378.1,MGI:MGI:99892;Name=XP_030105378.1;gbkey=CDS;gene=Lama1;product=laminin subunit alpha-1 isoform X2;protein_id=XP_030105378.1;extra_copy_number=0
CM058257.1	Liftoff	CDS	76049613	76049734	.	+	.	ID=cds-XP_030105378.1;Parent=rna-XM_030249518.2;Dbxref=GeneID:16772,GenBank:XP_030105378.1,MGI:MGI:99892;Name=XP_030105378.1;gbkey=CDS;gene=Lama1;product=laminin subunit alpha-1 isoform X2;protein_id=XP_030105378.1;extra_copy_number=0
CM058257.1	Liftoff	CDS	76051093	76051179	.	+	.	ID=cds-XP_030105378.1;Parent=rna-XM_030249518.2;Dbxref=GeneID:16772,GenBank:XP_030105378.1,MGI:MGI:99892;Name=XP_030105378.1;gbkey=CDS;gene=Lama1;product=laminin subunit alpha-1 isoform X2;protein_id=XP_030105378.1;extra_copy_number=0
CM058257.1	Liftoff	CDS	76051443	76051636	.	+	.	ID=cds-XP_030105378.1;Parent=rna-XM_030249518.2;Dbxref=GeneID:16772,GenBank:XP_030105378.1,MGI:MGI:99892;Name=XP_030105378.1;gbkey=CDS;gene=Lama1;product=laminin subunit alpha-1 isoform X2;protein_id=XP_030105378.1;extra_copy_number=0
CM058257.1	Liftoff	CDS	76052584	76052726	.	+	.	ID=cds-XP_030105378.1;Parent=rna-XM_030249518.2;Dbxref=GeneID:16772,GenBank:XP_030105378.1,MGI:MGI:99892;Name=XP_030105378.1;gbkey=CDS;gene=Lama1;product=laminin subunit alpha-1 isoform X2;protein_id=XP_030105378.1;extra_copy_number=0
CM058257.1	Liftoff	CDS	76054558	76054647	.	+	.	ID=cds-XP_030105378.1;Parent=rna-XM_030249518.2;Dbxref=GeneID:16772,GenBank:XP_030105378.1,MGI:MGI:99892;Name=XP_030105378.1;gbkey=CDS;gene=Lama1;product=laminin subunit alpha-1 isoform X2;protein_id=XP_030105378.1;extra_copy_number=0
CM058257.1	Liftoff	CDS	76055615	76055726	.	+	.	ID=cds-XP_030105378.1;Parent=rna-XM_030249518.2;Dbxref=GeneID:16772,GenBank:XP_030105378.1,MGI:MGI:99892;Name=XP_030105378.1;gbkey=CDS;gene=Lama1;product=laminin subunit alpha-1 isoform X2;protein_id=XP_030105378.1;extra_copy_number=0
CM058257.1	Liftoff	CDS	76056562	76056724	.	+	.	ID=cds-XP_030105378.1;Parent=rna-XM_030249518.2;Dbxref=GeneID:16772,GenBank:XP_030105378.1,MGI:MGI:99892;Name=XP_030105378.1;gbkey=CDS;gene=Lama1;product=laminin subunit alpha-1 isoform X2;protein_id=XP_030105378.1;extra_copy_number=0
CM058257.1	Liftoff	CDS	76061383	76061590	.	+	.	ID=cds-XP_030105378.1;Parent=rna-XM_030249518.2;Dbxref=GeneID:16772,GenBank:XP_030105378.1,MGI:MGI:99892;Name=XP_030105378.1;gbkey=CDS;gene=Lama1;product=laminin subunit alpha-1 isoform X2;protein_id=XP_030105378.1;extra_copy_number=0
CM058257.1	Liftoff	CDS	76061774	76061890	.	+	.	ID=cds-XP_030105378.1;Parent=rna-XM_030249518.2;Dbxref=GeneID:16772,GenBank:XP_030105378.1,MGI:MGI:99892;Name=XP_030105378.1;gbkey=CDS;gene=Lama1;product=laminin subunit alpha-1 isoform X2;protein_id=XP_030105378.1;extra_copy_number=0
CM058257.1	Liftoff	CDS	76062009	76062172	.	+	.	ID=cds-XP_030105378.1;Parent=rna-XM_030249518.2;Dbxref=GeneID:16772,GenBank:XP_030105378.1,MGI:MGI:99892;Name=XP_030105378.1;gbkey=CDS;gene=Lama1;product=laminin subunit alpha-1 isoform X2;protein_id=XP_030105378.1;extra_copy_number=0
CM058257.1	Liftoff	CDS	76064763	76064898	.	+	.	ID=cds-XP_030105378.1;Parent=rna-XM_030249518.2;Dbxref=GeneID:16772,GenBank:XP_030105378.1,MGI:MGI:99892;Name=XP_030105378.1;gbkey=CDS;gene=Lama1;product=laminin subunit alpha-1 isoform X2;protein_id=XP_030105378.1;extra_copy_number=0
CM058257.1	Liftoff	CDS	76065768	76065861	.	+	.	ID=cds-XP_030105378.1;Parent=rna-XM_030249518.2;Dbxref=GeneID:16772,GenBank:XP_030105378.1,MGI:MGI:99892;Name=XP_030105378.1;gbkey=CDS;gene=Lama1;product=laminin subunit alpha-1 isoform X2;protein_id=XP_030105378.1;extra_copy_number=0
CM058257.1	Liftoff	CDS	76067265	76067381	.	+	.	ID=cds-XP_030105378.1;Parent=rna-XM_030249518.2;Dbxref=GeneID:16772,GenBank:XP_030105378.1,MGI:MGI:99892;Name=XP_030105378.1;gbkey=CDS;gene=Lama1;product=laminin subunit alpha-1 isoform X2;protein_id=XP_030105378.1;extra_copy_number=0
CM058257.1	Liftoff	CDS	76069095	76069277	.	+	.	ID=cds-XP_030105378.1;Parent=rna-XM_030249518.2;Dbxref=GeneID:16772,GenBank:XP_030105378.1,MGI:MGI:99892;Name=XP_030105378.1;gbkey=CDS;gene=Lama1;product=laminin subunit alpha-1 isoform X2;protein_id=XP_030105378.1;extra_copy_number=0
CM058257.1	Liftoff	CDS	76069551	76069705	.	+	.	ID=cds-XP_030105378.1;Parent=rna-XM_030249518.2;Dbxref=GeneID:16772,GenBank:XP_030105378.1,MGI:MGI:99892;Name=XP_030105378.1;gbkey=CDS;gene=Lama1;product=laminin subunit alpha-1 isoform X2;protein_id=XP_030105378.1;extra_copy_number=0
CM058257.1	Liftoff	CDS	76071327	76071470	.	+	.	ID=cds-XP_030105378.1;Parent=rna-XM_030249518.2;Dbxref=GeneID:16772,GenBank:XP_030105378.1,MGI:MGI:99892;Name=XP_030105378.1;gbkey=CDS;gene=Lama1;product=laminin subunit alpha-1 isoform X2;protein_id=XP_030105378.1;extra_copy_number=0
CM058257.1	Liftoff	CDS	76073464	76073597	.	+	.	ID=cds-XP_030105378.1;Parent=rna-XM_030249518.2;Dbxref=GeneID:16772,GenBank:XP_030105378.1,MGI:MGI:99892;Name=XP_030105378.1;gbkey=CDS;gene=Lama1;product=laminin subunit alpha-1 isoform X2;protein_id=XP_030105378.1;extra_copy_number=0
CM058257.1	Liftoff	CDS	76074968	76075118	.	+	.	ID=cds-XP_030105378.1;Parent=rna-XM_030249518.2;Dbxref=GeneID:16772,GenBank:XP_030105378.1,MGI:MGI:99892;Name=XP_030105378.1;gbkey=CDS;gene=Lama1;product=laminin subunit alpha-1 isoform X2;protein_id=XP_030105378.1;extra_copy_number=0
CM058257.1	Liftoff	CDS	76075930	76076054	.	+	.	ID=cds-XP_030105378.1;Parent=rna-XM_030249518.2;Dbxref=GeneID:16772,GenBank:XP_030105378.1,MGI:MGI:99892;Name=XP_030105378.1;gbkey=CDS;gene=Lama1;product=laminin subunit alpha-1 isoform X2;protein_id=XP_030105378.1;extra_copy_number=0
CM058257.1	Liftoff	CDS	76078346	76078496	.	+	.	ID=cds-XP_030105378.1;Parent=rna-XM_030249518.2;Dbxref=GeneID:16772,GenBank:XP_030105378.1,MGI:MGI:99892;Name=XP_030105378.1;gbkey=CDS;gene=Lama1;product=laminin subunit alpha-1 isoform X2;protein_id=XP_030105378.1;extra_copy_number=0
CM058257.1	Liftoff	CDS	76079779	76079923	.	+	.	ID=cds-XP_030105378.1;Parent=rna-XM_030249518.2;Dbxref=GeneID:16772,GenBank:XP_030105378.1,MGI:MGI:99892;Name=XP_030105378.1;gbkey=CDS;gene=Lama1;product=laminin subunit alpha-1 isoform X2;protein_id=XP_030105378.1;extra_copy_number=0
CM058257.1	Liftoff	CDS	76080408	76080549	.	+	.	ID=cds-XP_030105378.1;Parent=rna-XM_030249518.2;Dbxref=GeneID:16772,GenBank:XP_030105378.1,MGI:MGI:99892;Name=XP_030105378.1;gbkey=CDS;gene=Lama1;product=laminin subunit alpha-1 isoform X2;protein_id=XP_030105378.1;extra_copy_number=0
CM058257.1	Liftoff	CDS	76080638	76080752	.	+	.	ID=cds-XP_030105378.1;Parent=rna-XM_030249518.2;Dbxref=GeneID:16772,GenBank:XP_030105378.1,MGI:MGI:99892;Name=XP_030105378.1;gbkey=CDS;gene=Lama1;product=laminin subunit alpha-1 isoform X2;protein_id=XP_030105378.1;extra_copy_number=0
CM058257.1	Liftoff	CDS	76080898	76081068	.	+	.	ID=cds-XP_030105378.1;Parent=rna-XM_030249518.2;Dbxref=GeneID:16772,GenBank:XP_030105378.1,MGI:MGI:99892;Name=XP_030105378.1;gbkey=CDS;gene=Lama1;product=laminin subunit alpha-1 isoform X2;protein_id=XP_030105378.1;extra_copy_number=0
CM058257.1	Liftoff	CDS	76082007	76082158	.	+	.	ID=cds-XP_030105378.1;Parent=rna-XM_030249518.2;Dbxref=GeneID:16772,GenBank:XP_030105378.1,MGI:MGI:99892;Name=XP_030105378.1;gbkey=CDS;gene=Lama1;product=laminin subunit alpha-1 isoform X2;protein_id=XP_030105378.1;extra_copy_number=0
CM058257.1	Liftoff	CDS	76082894	76083079	.	+	.	ID=cds-XP_030105378.1;Parent=rna-XM_030249518.2;Dbxref=GeneID:16772,GenBank:XP_030105378.1,MGI:MGI:99892;Name=XP_030105378.1;gbkey=CDS;gene=Lama1;product=laminin subunit alpha-1 isoform X2;protein_id=XP_030105378.1;extra_copy_number=0
CM058257.1	Liftoff	CDS	76084421	76084556	.	+	.	ID=cds-XP_030105378.1;Parent=rna-XM_030249518.2;Dbxref=GeneID:16772,GenBank:XP_030105378.1,MGI:MGI:99892;Name=XP_030105378.1;gbkey=CDS;gene=Lama1;product=laminin subunit alpha-1 isoform X2;protein_id=XP_030105378.1;extra_copy_number=0
CM058257.1	Liftoff	CDS	76085746	76085858	.	+	.	ID=cds-XP_030105378.1;Parent=rna-XM_030249518.2;Dbxref=GeneID:16772,GenBank:XP_030105378.1,MGI:MGI:99892;Name=XP_030105378.1;gbkey=CDS;gene=Lama1;product=laminin subunit alpha-1 isoform X2;protein_id=XP_030105378.1;extra_copy_number=0
CM058257.1	Liftoff	CDS	76086423	76086612	.	+	.	ID=cds-XP_030105378.1;Parent=rna-XM_030249518.2;Dbxref=GeneID:16772,GenBank:XP_030105378.1,MGI:MGI:99892;Name=XP_030105378.1;gbkey=CDS;gene=Lama1;product=laminin subunit alpha-1 isoform X2;protein_id=XP_030105378.1;extra_copy_number=0
CM058257.1	Liftoff	CDS	76087571	76087729	.	+	.	ID=cds-XP_030105378.1;Parent=rna-XM_030249518.2;Dbxref=GeneID:16772,GenBank:XP_030105378.1,MGI:MGI:99892;Name=XP_030105378.1;gbkey=CDS;gene=Lama1;product=laminin subunit alpha-1 isoform X2;protein_id=XP_030105378.1;extra_copy_number=0
CM058257.1	Liftoff	CDS	76088095	76088248	.	+	.	ID=cds-XP_030105378.1;Parent=rna-XM_030249518.2;Dbxref=GeneID:16772,GenBank:XP_030105378.1,MGI:MGI:99892;Name=XP_030105378.1;gbkey=CDS;gene=Lama1;product=laminin subunit alpha-1 isoform X2;protein_id=XP_030105378.1;extra_copy_number=0
CM058257.1	Liftoff	CDS	76089152	76089285	.	+	.	ID=cds-XP_030105378.1;Parent=rna-XM_030249518.2;Dbxref=GeneID:16772,GenBank:XP_030105378.1,MGI:MGI:99892;Name=XP_030105378.1;gbkey=CDS;gene=Lama1;product=laminin subunit alpha-1 isoform X2;protein_id=XP_030105378.1;extra_copy_number=0
CM058257.1	Liftoff	CDS	76092086	76092308	.	+	.	ID=cds-XP_030105378.1;Parent=rna-XM_030249518.2;Dbxref=GeneID:16772,GenBank:XP_030105378.1,MGI:MGI:99892;Name=XP_030105378.1;gbkey=CDS;gene=Lama1;product=laminin subunit alpha-1 isoform X2;protein_id=XP_030105378.1;extra_copy_number=0
CM058257.1	Liftoff	CDS	76092857	76093017	.	+	.	ID=cds-XP_030105378.1;Parent=rna-XM_030249518.2;Dbxref=GeneID:16772,GenBank:XP_030105378.1,MGI:MGI:99892;Name=XP_030105378.1;gbkey=CDS;gene=Lama1;product=laminin subunit alpha-1 isoform X2;protein_id=XP_030105378.1;extra_copy_number=0
CM058257.1	Liftoff	gene	76113280	76275627	.	-	.	ID=gene-Arhgap28;Dbxref=GeneID:268970,MGI:MGI:2147003;Name=Arhgap28;description=Rho GTPase activating protein 28;gbkey=Gene;gene=Arhgap28;gene_biotype=protein_coding;gene_synonym=E130310N06;coverage=1.0;sequence_ID=1.0;valid_ORFs=6;extra_copy_number=0;copy_num_ID=gene-Arhgap28_0
CM058257.1	Liftoff	mRNA	76113280	76275545	.	-	.	ID=rna-NM_172964.4;Parent=gene-Arhgap28;Dbxref=GeneID:268970,GenBank:NM_172964.4,MGI:MGI:2147003;Name=NM_172964.4;gbkey=mRNA;gene=Arhgap28;product=Rho GTPase activating protein 28%2C transcript variant 1;tag=RefSeq Select;transcript_id=NM_172964.4;matches_ref_protein=True;valid_ORF=True;extra_copy_number=0
CM058257.1	Liftoff	exon	76113280	76116391	.	-	.	ID=exon-NM_172964.4-18;Parent=rna-NM_172964.4;Dbxref=GeneID:268970,GenBank:NM_172964.4,MGI:MGI:2147003;gbkey=mRNA;gene=Arhgap28;product=Rho GTPase activating protein 28%2C transcript variant 1;tag=RefSeq Select;transcript_id=NM_172964.4;extra_copy_number=0
CM058257.1	Liftoff	exon	76119931	76119995	.	-	.	ID=exon-NM_172964.4-17;Parent=rna-NM_172964.4;Dbxref=GeneID:268970,GenBank:NM_172964.4,MGI:MGI:2147003;gbkey=mRNA;gene=Arhgap28;product=Rho GTPase activating protein 28%2C transcript variant 1;tag=RefSeq Select;transcript_id=NM_172964.4;extra_copy_number=0
CM058257.1	Liftoff	exon	76123789	76123913	.	-	.	ID=exon-NM_172964.4-16;Parent=rna-NM_172964.4;Dbxref=GeneID:268970,GenBank:NM_172964.4,MGI:MGI:2147003;gbkey=mRNA;gene=Arhgap28;product=Rho GTPase activating protein 28%2C transcript variant 1;tag=RefSeq Select;transcript_id=NM_172964.4;extra_copy_number=0
CM058257.1	Liftoff	exon	76126312	76126368	.	-	.	ID=exon-NM_172964.4-15;Parent=rna-NM_172964.4;Dbxref=GeneID:268970,GenBank:NM_172964.4,MGI:MGI:2147003;gbkey=mRNA;gene=Arhgap28;product=Rho GTPase activating protein 28%2C transcript variant 1;tag=RefSeq Select;transcript_id=NM_172964.4;extra_copy_number=0
CM058257.1	Liftoff	exon	76128294	76128407	.	-	.	ID=exon-NM_172964.4-14;Parent=rna-NM_172964.4;Dbxref=GeneID:268970,GenBank:NM_172964.4,MGI:MGI:2147003;gbkey=mRNA;gene=Arhgap28;product=Rho GTPase activating protein 28%2C transcript variant 1;tag=RefSeq Select;transcript_id=NM_172964.4;extra_copy_number=0
CM058257.1	Liftoff	exon	76129032	76129229	.	-	.	ID=exon-NM_172964.4-13;Parent=rna-NM_172964.4;Dbxref=GeneID:268970,GenBank:NM_172964.4,MGI:MGI:2147003;gbkey=mRNA;gene=Arhgap28;product=Rho GTPase activating protein 28%2C transcript variant 1;tag=RefSeq Select;transcript_id=NM_172964.4;extra_copy_number=0
CM058257.1	Liftoff	exon	76132151	76132233	.	-	.	ID=exon-NM_172964.4-12;Parent=rna-NM_172964.4;Dbxref=GeneID:268970,GenBank:NM_172964.4,MGI:MGI:2147003;gbkey=mRNA;gene=Arhgap28;product=Rho GTPase activating protein 28%2C transcript variant 1;tag=RefSeq Select;transcript_id=NM_172964.4;extra_copy_number=0
CM058257.1	Liftoff	exon	76135343	76135505	.	-	.	ID=exon-NM_172964.4-11;Parent=rna-NM_172964.4;Dbxref=GeneID:268970,GenBank:NM_172964.4,MGI:MGI:2147003;gbkey=mRNA;gene=Arhgap28;product=Rho GTPase activating protein 28%2C transcript variant 1;tag=RefSeq Select;transcript_id=NM_172964.4;extra_copy_number=0
CM058257.1	Liftoff	exon	76139831	76139908	.	-	.	ID=exon-NM_172964.4-10;Parent=rna-NM_172964.4;Dbxref=GeneID:268970,GenBank:NM_172964.4,MGI:MGI:2147003;gbkey=mRNA;gene=Arhgap28;product=Rho GTPase activating protein 28%2C transcript variant 1;tag=RefSeq Select;transcript_id=NM_172964.4;extra_copy_number=0
CM058257.1	Liftoff	exon	76142569	76142660	.	-	.	ID=exon-NM_172964.4-9;Parent=rna-NM_172964.4;Dbxref=GeneID:268970,GenBank:NM_172964.4,MGI:MGI:2147003;gbkey=mRNA;gene=Arhgap28;product=Rho GTPase activating protein 28%2C transcript variant 1;tag=RefSeq Select;transcript_id=NM_172964.4;extra_copy_number=0
CM058257.1	Liftoff	exon	76142763	76142928	.	-	.	ID=exon-NM_172964.4-8;Parent=rna-NM_172964.4;Dbxref=GeneID:268970,GenBank:NM_172964.4,MGI:MGI:2147003;gbkey=mRNA;gene=Arhgap28;product=Rho GTPase activating protein 28%2C transcript variant 1;tag=RefSeq Select;transcript_id=NM_172964.4;extra_copy_number=0
CM058257.1	Liftoff	exon	76143903	76144045	.	-	.	ID=exon-NM_172964.4-7;Parent=rna-NM_172964.4;Dbxref=GeneID:268970,GenBank:NM_172964.4,MGI:MGI:2147003;gbkey=mRNA;gene=Arhgap28;product=Rho GTPase activating protein 28%2C transcript variant 1;tag=RefSeq Select;transcript_id=NM_172964.4;extra_copy_number=0
CM058257.1	Liftoff	exon	76146454	76146538	.	-	.	ID=exon-NM_172964.4-6;Parent=rna-NM_172964.4;Dbxref=GeneID:268970,GenBank:NM_172964.4,MGI:MGI:2147003;gbkey=mRNA;gene=Arhgap28;product=Rho GTPase activating protein 28%2C transcript variant 1;tag=RefSeq Select;transcript_id=NM_172964.4;extra_copy_number=0
CM058257.1	Liftoff	exon	76152839	76152928	.	-	.	ID=exon-NM_172964.4-5;Parent=rna-NM_172964.4;Dbxref=GeneID:268970,GenBank:NM_172964.4,MGI:MGI:2147003;gbkey=mRNA;gene=Arhgap28;product=Rho GTPase activating protein 28%2C transcript variant 1;tag=RefSeq Select;transcript_id=NM_172964.4;extra_copy_number=0
CM058257.1	Liftoff	exon	76156122	76156211	.	-	.	ID=exon-NM_172964.4-4;Parent=rna-NM_172964.4;Dbxref=GeneID:268970,GenBank:NM_172964.4,MGI:MGI:2147003;gbkey=mRNA;gene=Arhgap28;product=Rho GTPase activating protein 28%2C transcript variant 1;tag=RefSeq Select;transcript_id=NM_172964.4;extra_copy_number=0
CM058257.1	Liftoff	exon	76167458	76167675	.	-	.	ID=exon-NM_172964.4-3;Parent=rna-NM_172964.4;Dbxref=GeneID:268970,GenBank:NM_172964.4,MGI:MGI:2147003;gbkey=mRNA;gene=Arhgap28;product=Rho GTPase activating protein 28%2C transcript variant 1;tag=RefSeq Select;transcript_id=NM_172964.4;extra_copy_number=0
CM058257.1	Liftoff	exon	76172692	76172915	.	-	.	ID=exon-NM_172964.4-2;Parent=rna-NM_172964.4;Dbxref=GeneID:268970,GenBank:NM_172964.4,MGI:MGI:2147003;gbkey=mRNA;gene=Arhgap28;product=Rho GTPase activating protein 28%2C transcript variant 1;tag=RefSeq Select;transcript_id=NM_172964.4;extra_copy_number=0
CM058257.1	Liftoff	exon	76275332	76275545	.	-	.	ID=exon-NM_172964.4-1;Parent=rna-NM_172964.4;Dbxref=GeneID:268970,GenBank:NM_172964.4,MGI:MGI:2147003;gbkey=mRNA;gene=Arhgap28;product=Rho GTPase activating protein 28%2C transcript variant 1;tag=RefSeq Select;transcript_id=NM_172964.4;extra_copy_number=0
CM058257.1	Liftoff	CDS	76116309	76116391	.	-	.	ID=cds-NP_766552.3;Parent=rna-NM_172964.4;Dbxref=CCDS:CCDS28950.1,GeneID:268970,GenBank:NP_766552.3,MGI:MGI:2147003;Name=NP_766552.3;Note=isoform 1 is encoded by transcript variant 1;gbkey=CDS;gene=Arhgap28;product=rho GTPase-activating protein 28 isoform 1;protein_id=NP_766552.3;tag=RefSeq Select;extra_copy_number=0
CM058257.1	Liftoff	CDS	76119931	76119995	.	-	.	ID=cds-NP_766552.3;Parent=rna-NM_172964.4;Dbxref=CCDS:CCDS28950.1,GeneID:268970,GenBank:NP_766552.3,MGI:MGI:2147003;Name=NP_766552.3;Note=isoform 1 is encoded by transcript variant 1;gbkey=CDS;gene=Arhgap28;product=rho GTPase-activating protein 28 isoform 1;protein_id=NP_766552.3;tag=RefSeq Select;extra_copy_number=0
CM058257.1	Liftoff	CDS	76123789	76123913	.	-	.	ID=cds-NP_766552.3;Parent=rna-NM_172964.4;Dbxref=CCDS:CCDS28950.1,GeneID:268970,GenBank:NP_766552.3,MGI:MGI:2147003;Name=NP_766552.3;Note=isoform 1 is encoded by transcript variant 1;gbkey=CDS;gene=Arhgap28;product=rho GTPase-activating protein 28 isoform 1;protein_id=NP_766552.3;tag=RefSeq Select;extra_copy_number=0
CM058257.1	Liftoff	CDS	76126312	76126368	.	-	.	ID=cds-NP_766552.3;Parent=rna-NM_172964.4;Dbxref=CCDS:CCDS28950.1,GeneID:268970,GenBank:NP_766552.3,MGI:MGI:2147003;Name=NP_766552.3;Note=isoform 1 is encoded by transcript variant 1;gbkey=CDS;gene=Arhgap28;product=rho GTPase-activating protein 28 isoform 1;protein_id=NP_766552.3;tag=RefSeq Select;extra_copy_number=0
CM058257.1	Liftoff	CDS	76128294	76128407	.	-	.	ID=cds-NP_766552.3;Parent=rna-NM_172964.4;Dbxref=CCDS:CCDS28950.1,GeneID:268970,GenBank:NP_766552.3,MGI:MGI:2147003;Name=NP_766552.3;Note=isoform 1 is encoded by transcript variant 1;gbkey=CDS;gene=Arhgap28;product=rho GTPase-activating protein 28 isoform 1;protein_id=NP_766552.3;tag=RefSeq Select;extra_copy_number=0
CM058257.1	Liftoff	CDS	76129032	76129229	.	-	.	ID=cds-NP_766552.3;Parent=rna-NM_172964.4;Dbxref=CCDS:CCDS28950.1,GeneID:268970,GenBank:NP_766552.3,MGI:MGI:2147003;Name=NP_766552.3;Note=isoform 1 is encoded by transcript variant 1;gbkey=CDS;gene=Arhgap28;product=rho GTPase-activating protein 28 isoform 1;protein_id=NP_766552.3;tag=RefSeq Select;extra_copy_number=0
CM058257.1	Liftoff	CDS	76132151	76132233	.	-	.	ID=cds-NP_766552.3;Parent=rna-NM_172964.4;Dbxref=CCDS:CCDS28950.1,GeneID:268970,GenBank:NP_766552.3,MGI:MGI:2147003;Name=NP_766552.3;Note=isoform 1 is encoded by transcript variant 1;gbkey=CDS;gene=Arhgap28;product=rho GTPase-activating protein 28 isoform 1;protein_id=NP_766552.3;tag=RefSeq Select;extra_copy_number=0
CM058257.1	Liftoff	CDS	76135343	76135505	.	-	.	ID=cds-NP_766552.3;Parent=rna-NM_172964.4;Dbxref=CCDS:CCDS28950.1,GeneID:268970,GenBank:NP_766552.3,MGI:MGI:2147003;Name=NP_766552.3;Note=isoform 1 is encoded by transcript variant 1;gbkey=CDS;gene=Arhgap28;product=rho GTPase-activating protein 28 isoform 1;protein_id=NP_766552.3;tag=RefSeq Select;extra_copy_number=0
CM058257.1	Liftoff	CDS	76139831	76139908	.	-	.	ID=cds-NP_766552.3;Parent=rna-NM_172964.4;Dbxref=CCDS:CCDS28950.1,GeneID:268970,GenBank:NP_766552.3,MGI:MGI:2147003;Name=NP_766552.3;Note=isoform 1 is encoded by transcript variant 1;gbkey=CDS;gene=Arhgap28;product=rho GTPase-activating protein 28 isoform 1;protein_id=NP_766552.3;tag=RefSeq Select;extra_copy_number=0
CM058257.1	Liftoff	CDS	76142569	76142660	.	-	.	ID=cds-NP_766552.3;Parent=rna-NM_172964.4;Dbxref=CCDS:CCDS28950.1,GeneID:268970,GenBank:NP_766552.3,MGI:MGI:2147003;Name=NP_766552.3;Note=isoform 1 is encoded by transcript variant 1;gbkey=CDS;gene=Arhgap28;product=rho GTPase-activating protein 28 isoform 1;protein_id=NP_766552.3;tag=RefSeq Select;extra_copy_number=0
CM058257.1	Liftoff	CDS	76142763	76142928	.	-	.	ID=cds-NP_766552.3;Parent=rna-NM_172964.4;Dbxref=CCDS:CCDS28950.1,GeneID:268970,GenBank:NP_766552.3,MGI:MGI:2147003;Name=NP_766552.3;Note=isoform 1 is encoded by transcript variant 1;gbkey=CDS;gene=Arhgap28;product=rho GTPase-activating protein 28 isoform 1;protein_id=NP_766552.3;tag=RefSeq Select;extra_copy_number=0
CM058257.1	Liftoff	CDS	76143903	76144045	.	-	.	ID=cds-NP_766552.3;Parent=rna-NM_172964.4;Dbxref=CCDS:CCDS28950.1,GeneID:268970,GenBank:NP_766552.3,MGI:MGI:2147003;Name=NP_766552.3;Note=isoform 1 is encoded by transcript variant 1;gbkey=CDS;gene=Arhgap28;product=rho GTPase-activating protein 28 isoform 1;protein_id=NP_766552.3;tag=RefSeq Select;extra_copy_number=0
CM058257.1	Liftoff	CDS	76146454	76146538	.	-	.	ID=cds-NP_766552.3;Parent=rna-NM_172964.4;Dbxref=CCDS:CCDS28950.1,GeneID:268970,GenBank:NP_766552.3,MGI:MGI:2147003;Name=NP_766552.3;Note=isoform 1 is encoded by transcript variant 1;gbkey=CDS;gene=Arhgap28;product=rho GTPase-activating protein 28 isoform 1;protein_id=NP_766552.3;tag=RefSeq Select;extra_copy_number=0
CM058257.1	Liftoff	CDS	76152839	76152928	.	-	.	ID=cds-NP_766552.3;Parent=rna-NM_172964.4;Dbxref=CCDS:CCDS28950.1,GeneID:268970,GenBank:NP_766552.3,MGI:MGI:2147003;Name=NP_766552.3;Note=isoform 1 is encoded by transcript variant 1;gbkey=CDS;gene=Arhgap28;product=rho GTPase-activating protein 28 isoform 1;protein_id=NP_766552.3;tag=RefSeq Select;extra_copy_number=0
CM058257.1	Liftoff	CDS	76156122	76156211	.	-	.	ID=cds-NP_766552.3;Parent=rna-NM_172964.4;Dbxref=CCDS:CCDS28950.1,GeneID:268970,GenBank:NP_766552.3,MGI:MGI:2147003;Name=NP_766552.3;Note=isoform 1 is encoded by transcript variant 1;gbkey=CDS;gene=Arhgap28;product=rho GTPase-activating protein 28 isoform 1;protein_id=NP_766552.3;tag=RefSeq Select;extra_copy_number=0
CM058257.1	Liftoff	CDS	76167458	76167675	.	-	.	ID=cds-NP_766552.3;Parent=rna-NM_172964.4;Dbxref=CCDS:CCDS28950.1,GeneID:268970,GenBank:NP_766552.3,MGI:MGI:2147003;Name=NP_766552.3;Note=isoform 1 is encoded by transcript variant 1;gbkey=CDS;gene=Arhgap28;product=rho GTPase-activating protein 28 isoform 1;protein_id=NP_766552.3;tag=RefSeq Select;extra_copy_number=0
CM058257.1	Liftoff	CDS	76172692	76172915	.	-	.	ID=cds-NP_766552.3;Parent=rna-NM_172964.4;Dbxref=CCDS:CCDS28950.1,GeneID:268970,GenBank:NP_766552.3,MGI:MGI:2147003;Name=NP_766552.3;Note=isoform 1 is encoded by transcript variant 1;gbkey=CDS;gene=Arhgap28;product=rho GTPase-activating protein 28 isoform 1;protein_id=NP_766552.3;tag=RefSeq Select;extra_copy_number=0
CM058257.1	Liftoff	CDS	76275332	76275447	.	-	.	ID=cds-NP_766552.3;Parent=rna-NM_172964.4;Dbxref=CCDS:CCDS28950.1,GeneID:268970,GenBank:NP_766552.3,MGI:MGI:2147003;Name=NP_766552.3;Note=isoform 1 is encoded by transcript variant 1;gbkey=CDS;gene=Arhgap28;product=rho GTPase-activating protein 28 isoform 1;protein_id=NP_766552.3;tag=RefSeq Select;extra_copy_number=0
CM058257.1	Liftoff	mRNA	76113288	76222352	.	-	.	ID=rna-NM_001347410.1;Parent=gene-Arhgap28;Dbxref=GeneID:268970,GenBank:NM_001347410.1,MGI:MGI:2147003;Name=NM_001347410.1;gbkey=mRNA;gene=Arhgap28;product=Rho GTPase activating protein 28%2C transcript variant 2;transcript_id=NM_001347410.1;matches_ref_protein=True;valid_ORF=True;extra_copy_number=0
CM058257.1	Liftoff	exon	76113288	76116391	.	-	.	ID=exon-NM_001347410.1-18;Parent=rna-NM_001347410.1;Dbxref=GeneID:268970,GenBank:NM_001347410.1,MGI:MGI:2147003;gbkey=mRNA;gene=Arhgap28;product=Rho GTPase activating protein 28%2C transcript variant 2;transcript_id=NM_001347410.1;extra_copy_number=0
CM058257.1	Liftoff	exon	76119931	76119995	.	-	.	ID=exon-NM_001347410.1-17;Parent=rna-NM_001347410.1;Dbxref=GeneID:268970,GenBank:NM_001347410.1,MGI:MGI:2147003;gbkey=mRNA;gene=Arhgap28;product=Rho GTPase activating protein 28%2C transcript variant 2;transcript_id=NM_001347410.1;extra_copy_number=0
CM058257.1	Liftoff	exon	76123789	76123913	.	-	.	ID=exon-NM_001347410.1-16;Parent=rna-NM_001347410.1;Dbxref=GeneID:268970,GenBank:NM_001347410.1,MGI:MGI:2147003;gbkey=mRNA;gene=Arhgap28;product=Rho GTPase activating protein 28%2C transcript variant 2;transcript_id=NM_001347410.1;extra_copy_number=0
CM058257.1	Liftoff	exon	76126312	76126368	.	-	.	ID=exon-NM_001347410.1-15;Parent=rna-NM_001347410.1;Dbxref=GeneID:268970,GenBank:NM_001347410.1,MGI:MGI:2147003;gbkey=mRNA;gene=Arhgap28;product=Rho GTPase activating protein 28%2C transcript variant 2;transcript_id=NM_001347410.1;extra_copy_number=0
CM058257.1	Liftoff	exon	76128294	76128407	.	-	.	ID=exon-NM_001347410.1-14;Parent=rna-NM_001347410.1;Dbxref=GeneID:268970,GenBank:NM_001347410.1,MGI:MGI:2147003;gbkey=mRNA;gene=Arhgap28;product=Rho GTPase activating protein 28%2C transcript variant 2;transcript_id=NM_001347410.1;extra_copy_number=0
CM058257.1	Liftoff	exon	76129032	76129229	.	-	.	ID=exon-NM_001347410.1-13;Parent=rna-NM_001347410.1;Dbxref=GeneID:268970,GenBank:NM_001347410.1,MGI:MGI:2147003;gbkey=mRNA;gene=Arhgap28;product=Rho GTPase activating protein 28%2C transcript variant 2;transcript_id=NM_001347410.1;extra_copy_number=0
CM058257.1	Liftoff	exon	76132151	76132233	.	-	.	ID=exon-NM_001347410.1-12;Parent=rna-NM_001347410.1;Dbxref=GeneID:268970,GenBank:NM_001347410.1,MGI:MGI:2147003;gbkey=mRNA;gene=Arhgap28;product=Rho GTPase activating protein 28%2C transcript variant 2;transcript_id=NM_001347410.1;extra_copy_number=0
CM058257.1	Liftoff	exon	76135343	76135502	.	-	.	ID=exon-NM_001347410.1-11;Parent=rna-NM_001347410.1;Dbxref=GeneID:268970,GenBank:NM_001347410.1,MGI:MGI:2147003;gbkey=mRNA;gene=Arhgap28;product=Rho GTPase activating protein 28%2C transcript variant 2;transcript_id=NM_001347410.1;extra_copy_number=0
CM058257.1	Liftoff	exon	76139831	76139908	.	-	.	ID=exon-NM_001347410.1-10;Parent=rna-NM_001347410.1;Dbxref=GeneID:268970,GenBank:NM_001347410.1,MGI:MGI:2147003;gbkey=mRNA;gene=Arhgap28;product=Rho GTPase activating protein 28%2C transcript variant 2;transcript_id=NM_001347410.1;extra_copy_number=0
CM058257.1	Liftoff	exon	76142569	76142660	.	-	.	ID=exon-NM_001347410.1-9;Parent=rna-NM_001347410.1;Dbxref=GeneID:268970,GenBank:NM_001347410.1,MGI:MGI:2147003;gbkey=mRNA;gene=Arhgap28;product=Rho GTPase activating protein 28%2C transcript variant 2;transcript_id=NM_001347410.1;extra_copy_number=0
CM058257.1	Liftoff	exon	76142763	76142928	.	-	.	ID=exon-NM_001347410.1-8;Parent=rna-NM_001347410.1;Dbxref=GeneID:268970,GenBank:NM_001347410.1,MGI:MGI:2147003;gbkey=mRNA;gene=Arhgap28;product=Rho GTPase activating protein 28%2C transcript variant 2;transcript_id=NM_001347410.1;extra_copy_number=0
CM058257.1	Liftoff	exon	76143903	76144045	.	-	.	ID=exon-NM_001347410.1-7;Parent=rna-NM_001347410.1;Dbxref=GeneID:268970,GenBank:NM_001347410.1,MGI:MGI:2147003;gbkey=mRNA;gene=Arhgap28;product=Rho GTPase activating protein 28%2C transcript variant 2;transcript_id=NM_001347410.1;extra_copy_number=0
CM058257.1	Liftoff	exon	76146454	76146538	.	-	.	ID=exon-NM_001347410.1-6;Parent=rna-NM_001347410.1;Dbxref=GeneID:268970,GenBank:NM_001347410.1,MGI:MGI:2147003;gbkey=mRNA;gene=Arhgap28;product=Rho GTPase activating protein 28%2C transcript variant 2;transcript_id=NM_001347410.1;extra_copy_number=0
CM058257.1	Liftoff	exon	76152839	76152928	.	-	.	ID=exon-NM_001347410.1-5;Parent=rna-NM_001347410.1;Dbxref=GeneID:268970,GenBank:NM_001347410.1,MGI:MGI:2147003;gbkey=mRNA;gene=Arhgap28;product=Rho GTPase activating protein 28%2C transcript variant 2;transcript_id=NM_001347410.1;extra_copy_number=0
CM058257.1	Liftoff	exon	76156122	76156211	.	-	.	ID=exon-NM_001347410.1-4;Parent=rna-NM_001347410.1;Dbxref=GeneID:268970,GenBank:NM_001347410.1,MGI:MGI:2147003;gbkey=mRNA;gene=Arhgap28;product=Rho GTPase activating protein 28%2C transcript variant 2;transcript_id=NM_001347410.1;extra_copy_number=0
CM058257.1	Liftoff	exon	76167458	76167675	.	-	.	ID=exon-NM_001347410.1-3;Parent=rna-NM_001347410.1;Dbxref=GeneID:268970,GenBank:NM_001347410.1,MGI:MGI:2147003;gbkey=mRNA;gene=Arhgap28;product=Rho GTPase activating protein 28%2C transcript variant 2;transcript_id=NM_001347410.1;extra_copy_number=0
CM058257.1	Liftoff	exon	76172692	76172915	.	-	.	ID=exon-NM_001347410.1-2;Parent=rna-NM_001347410.1;Dbxref=GeneID:268970,GenBank:NM_001347410.1,MGI:MGI:2147003;gbkey=mRNA;gene=Arhgap28;product=Rho GTPase activating protein 28%2C transcript variant 2;transcript_id=NM_001347410.1;extra_copy_number=0
CM058257.1	Liftoff	exon	76222298	76222352	.	-	.	ID=exon-NM_001347410.1-1;Parent=rna-NM_001347410.1;Dbxref=GeneID:268970,GenBank:NM_001347410.1,MGI:MGI:2147003;gbkey=mRNA;gene=Arhgap28;product=Rho GTPase activating protein 28%2C transcript variant 2;transcript_id=NM_001347410.1;extra_copy_number=0
CM058257.1	Liftoff	CDS	76116309	76116391	.	-	.	ID=cds-NP_001334339.1;Parent=rna-NM_001347410.1;Dbxref=CCDS:CCDS84329.1,GeneID:268970,GenBank:NP_001334339.1,MGI:MGI:2147003;Name=NP_001334339.1;Note=isoform 2 is encoded by transcript variant 2;gbkey=CDS;gene=Arhgap28;product=rho GTPase-activating protein 28 isoform 2;protein_id=NP_001334339.1;extra_copy_number=0
CM058257.1	Liftoff	CDS	76119931	76119995	.	-	.	ID=cds-NP_001334339.1;Parent=rna-NM_001347410.1;Dbxref=CCDS:CCDS84329.1,GeneID:268970,GenBank:NP_001334339.1,MGI:MGI:2147003;Name=NP_001334339.1;Note=isoform 2 is encoded by transcript variant 2;gbkey=CDS;gene=Arhgap28;product=rho GTPase-activating protein 28 isoform 2;protein_id=NP_001334339.1;extra_copy_number=0
CM058257.1	Liftoff	CDS	76123789	76123913	.	-	.	ID=cds-NP_001334339.1;Parent=rna-NM_001347410.1;Dbxref=CCDS:CCDS84329.1,GeneID:268970,GenBank:NP_001334339.1,MGI:MGI:2147003;Name=NP_001334339.1;Note=isoform 2 is encoded by transcript variant 2;gbkey=CDS;gene=Arhgap28;product=rho GTPase-activating protein 28 isoform 2;protein_id=NP_001334339.1;extra_copy_number=0
CM058257.1	Liftoff	CDS	76126312	76126368	.	-	.	ID=cds-NP_001334339.1;Parent=rna-NM_001347410.1;Dbxref=CCDS:CCDS84329.1,GeneID:268970,GenBank:NP_001334339.1,MGI:MGI:2147003;Name=NP_001334339.1;Note=isoform 2 is encoded by transcript variant 2;gbkey=CDS;gene=Arhgap28;product=rho GTPase-activating protein 28 isoform 2;protein_id=NP_001334339.1;extra_copy_number=0
CM058257.1	Liftoff	CDS	76128294	76128407	.	-	.	ID=cds-NP_001334339.1;Parent=rna-NM_001347410.1;Dbxref=CCDS:CCDS84329.1,GeneID:268970,GenBank:NP_001334339.1,MGI:MGI:2147003;Name=NP_001334339.1;Note=isoform 2 is encoded by transcript variant 2;gbkey=CDS;gene=Arhgap28;product=rho GTPase-activating protein 28 isoform 2;protein_id=NP_001334339.1;extra_copy_number=0
CM058257.1	Liftoff	CDS	76129032	76129229	.	-	.	ID=cds-NP_001334339.1;Parent=rna-NM_001347410.1;Dbxref=CCDS:CCDS84329.1,GeneID:268970,GenBank:NP_001334339.1,MGI:MGI:2147003;Name=NP_001334339.1;Note=isoform 2 is encoded by transcript variant 2;gbkey=CDS;gene=Arhgap28;product=rho GTPase-activating protein 28 isoform 2;protein_id=NP_001334339.1;extra_copy_number=0
CM058257.1	Liftoff	CDS	76132151	76132233	.	-	.	ID=cds-NP_001334339.1;Parent=rna-NM_001347410.1;Dbxref=CCDS:CCDS84329.1,GeneID:268970,GenBank:NP_001334339.1,MGI:MGI:2147003;Name=NP_001334339.1;Note=isoform 2 is encoded by transcript variant 2;gbkey=CDS;gene=Arhgap28;product=rho GTPase-activating protein 28 isoform 2;protein_id=NP_001334339.1;extra_copy_number=0
CM058257.1	Liftoff	CDS	76135343	76135502	.	-	.	ID=cds-NP_001334339.1;Parent=rna-NM_001347410.1;Dbxref=CCDS:CCDS84329.1,GeneID:268970,GenBank:NP_001334339.1,MGI:MGI:2147003;Name=NP_001334339.1;Note=isoform 2 is encoded by transcript variant 2;gbkey=CDS;gene=Arhgap28;product=rho GTPase-activating protein 28 isoform 2;protein_id=NP_001334339.1;extra_copy_number=0
CM058257.1	Liftoff	CDS	76139831	76139908	.	-	.	ID=cds-NP_001334339.1;Parent=rna-NM_001347410.1;Dbxref=CCDS:CCDS84329.1,GeneID:268970,GenBank:NP_001334339.1,MGI:MGI:2147003;Name=NP_001334339.1;Note=isoform 2 is encoded by transcript variant 2;gbkey=CDS;gene=Arhgap28;product=rho GTPase-activating protein 28 isoform 2;protein_id=NP_001334339.1;extra_copy_number=0
CM058257.1	Liftoff	CDS	76142569	76142660	.	-	.	ID=cds-NP_001334339.1;Parent=rna-NM_001347410.1;Dbxref=CCDS:CCDS84329.1,GeneID:268970,GenBank:NP_001334339.1,MGI:MGI:2147003;Name=NP_001334339.1;Note=isoform 2 is encoded by transcript variant 2;gbkey=CDS;gene=Arhgap28;product=rho GTPase-activating protein 28 isoform 2;protein_id=NP_001334339.1;extra_copy_number=0
CM058257.1	Liftoff	CDS	76142763	76142928	.	-	.	ID=cds-NP_001334339.1;Parent=rna-NM_001347410.1;Dbxref=CCDS:CCDS84329.1,GeneID:268970,GenBank:NP_001334339.1,MGI:MGI:2147003;Name=NP_001334339.1;Note=isoform 2 is encoded by transcript variant 2;gbkey=CDS;gene=Arhgap28;product=rho GTPase-activating protein 28 isoform 2;protein_id=NP_001334339.1;extra_copy_number=0
CM058257.1	Liftoff	CDS	76143903	76144045	.	-	.	ID=cds-NP_001334339.1;Parent=rna-NM_001347410.1;Dbxref=CCDS:CCDS84329.1,GeneID:268970,GenBank:NP_001334339.1,MGI:MGI:2147003;Name=NP_001334339.1;Note=isoform 2 is encoded by transcript variant 2;gbkey=CDS;gene=Arhgap28;product=rho GTPase-activating protein 28 isoform 2;protein_id=NP_001334339.1;extra_copy_number=0
CM058257.1	Liftoff	CDS	76146454	76146538	.	-	.	ID=cds-NP_001334339.1;Parent=rna-NM_001347410.1;Dbxref=CCDS:CCDS84329.1,GeneID:268970,GenBank:NP_001334339.1,MGI:MGI:2147003;Name=NP_001334339.1;Note=isoform 2 is encoded by transcript variant 2;gbkey=CDS;gene=Arhgap28;product=rho GTPase-activating protein 28 isoform 2;protein_id=NP_001334339.1;extra_copy_number=0
CM058257.1	Liftoff	CDS	76152839	76152928	.	-	.	ID=cds-NP_001334339.1;Parent=rna-NM_001347410.1;Dbxref=CCDS:CCDS84329.1,GeneID:268970,GenBank:NP_001334339.1,MGI:MGI:2147003;Name=NP_001334339.1;Note=isoform 2 is encoded by transcript variant 2;gbkey=CDS;gene=Arhgap28;product=rho GTPase-activating protein 28 isoform 2;protein_id=NP_001334339.1;extra_copy_number=0
CM058257.1	Liftoff	CDS	76156122	76156211	.	-	.	ID=cds-NP_001334339.1;Parent=rna-NM_001347410.1;Dbxref=CCDS:CCDS84329.1,GeneID:268970,GenBank:NP_001334339.1,MGI:MGI:2147003;Name=NP_001334339.1;Note=isoform 2 is encoded by transcript variant 2;gbkey=CDS;gene=Arhgap28;product=rho GTPase-activating protein 28 isoform 2;protein_id=NP_001334339.1;extra_copy_number=0
CM058257.1	Liftoff	CDS	76167458	76167675	.	-	.	ID=cds-NP_001334339.1;Parent=rna-NM_001347410.1;Dbxref=CCDS:CCDS84329.1,GeneID:268970,GenBank:NP_001334339.1,MGI:MGI:2147003;Name=NP_001334339.1;Note=isoform 2 is encoded by transcript variant 2;gbkey=CDS;gene=Arhgap28;product=rho GTPase-activating protein 28 isoform 2;protein_id=NP_001334339.1;extra_copy_number=0
CM058257.1	Liftoff	CDS	76172692	76172881	.	-	.	ID=cds-NP_001334339.1;Parent=rna-NM_001347410.1;Dbxref=CCDS:CCDS84329.1,GeneID:268970,GenBank:NP_001334339.1,MGI:MGI:2147003;Name=NP_001334339.1;Note=isoform 2 is encoded by transcript variant 2;gbkey=CDS;gene=Arhgap28;product=rho GTPase-activating protein 28 isoform 2;protein_id=NP_001334339.1;extra_copy_number=0
CM058257.1	Liftoff	mRNA	76114849	76222852	.	-	.	ID=rna-XM_006524341.5;Parent=gene-Arhgap28;Dbxref=GeneID:268970,GenBank:XM_006524341.5,MGI:MGI:2147003;Name=XM_006524341.5;gbkey=mRNA;gene=Arhgap28;model_evidence=Supporting evidence includes similarity to: 1 mRNA%2C 20 ESTs%2C 2 Proteins%2C 66 long SRA reads%2C and 100%25 coverage of the annotated genomic feature by RNAseq alignments%2C including 15 samples with support for all annotated introns;product=Rho GTPase activating protein 28%2C transcript variant X2;transcript_id=XM_006524341.5;matches_ref_protein=True;valid_ORF=True;extra_copy_number=0
CM058257.1	Liftoff	exon	76114849	76116391	.	-	.	ID=exon-XM_006524341.5-18;Parent=rna-XM_006524341.5;Dbxref=GeneID:268970,GenBank:XM_006524341.5,MGI:MGI:2147003;gbkey=mRNA;gene=Arhgap28;product=Rho GTPase activating protein 28%2C transcript variant X2;transcript_id=XM_006524341.5;extra_copy_number=0
CM058257.1	Liftoff	exon	76119931	76119995	.	-	.	ID=exon-XM_006524341.5-17;Parent=rna-XM_006524341.5;Dbxref=GeneID:268970,GenBank:XM_006524341.5,MGI:MGI:2147003;gbkey=mRNA;gene=Arhgap28;product=Rho GTPase activating protein 28%2C transcript variant X2;transcript_id=XM_006524341.5;extra_copy_number=0
CM058257.1	Liftoff	exon	76123789	76123913	.	-	.	ID=exon-XM_006524341.5-16;Parent=rna-XM_006524341.5;Dbxref=GeneID:268970,GenBank:XM_006524341.5,MGI:MGI:2147003;gbkey=mRNA;gene=Arhgap28;product=Rho GTPase activating protein 28%2C transcript variant X2;transcript_id=XM_006524341.5;extra_copy_number=0
CM058257.1	Liftoff	exon	76126312	76126368	.	-	.	ID=exon-XM_006524341.5-15;Parent=rna-XM_006524341.5;Dbxref=GeneID:268970,GenBank:XM_006524341.5,MGI:MGI:2147003;gbkey=mRNA;gene=Arhgap28;product=Rho GTPase activating protein 28%2C transcript variant X2;transcript_id=XM_006524341.5;extra_copy_number=0
CM058257.1	Liftoff	exon	76128294	76128407	.	-	.	ID=exon-XM_006524341.5-14;Parent=rna-XM_006524341.5;Dbxref=GeneID:268970,GenBank:XM_006524341.5,MGI:MGI:2147003;gbkey=mRNA;gene=Arhgap28;product=Rho GTPase activating protein 28%2C transcript variant X2;transcript_id=XM_006524341.5;extra_copy_number=0
CM058257.1	Liftoff	exon	76129032	76129229	.	-	.	ID=exon-XM_006524341.5-13;Parent=rna-XM_006524341.5;Dbxref=GeneID:268970,GenBank:XM_006524341.5,MGI:MGI:2147003;gbkey=mRNA;gene=Arhgap28;product=Rho GTPase activating protein 28%2C transcript variant X2;transcript_id=XM_006524341.5;extra_copy_number=0
CM058257.1	Liftoff	exon	76132151	76132233	.	-	.	ID=exon-XM_006524341.5-12;Parent=rna-XM_006524341.5;Dbxref=GeneID:268970,GenBank:XM_006524341.5,MGI:MGI:2147003;gbkey=mRNA;gene=Arhgap28;product=Rho GTPase activating protein 28%2C transcript variant X2;transcript_id=XM_006524341.5;extra_copy_number=0
CM058257.1	Liftoff	exon	76135343	76135505	.	-	.	ID=exon-XM_006524341.5-11;Parent=rna-XM_006524341.5;Dbxref=GeneID:268970,GenBank:XM_006524341.5,MGI:MGI:2147003;gbkey=mRNA;gene=Arhgap28;product=Rho GTPase activating protein 28%2C transcript variant X2;transcript_id=XM_006524341.5;extra_copy_number=0
CM058257.1	Liftoff	exon	76139831	76139908	.	-	.	ID=exon-XM_006524341.5-10;Parent=rna-XM_006524341.5;Dbxref=GeneID:268970,GenBank:XM_006524341.5,MGI:MGI:2147003;gbkey=mRNA;gene=Arhgap28;product=Rho GTPase activating protein 28%2C transcript variant X2;transcript_id=XM_006524341.5;extra_copy_number=0
CM058257.1	Liftoff	exon	76142569	76142660	.	-	.	ID=exon-XM_006524341.5-9;Parent=rna-XM_006524341.5;Dbxref=GeneID:268970,GenBank:XM_006524341.5,MGI:MGI:2147003;gbkey=mRNA;gene=Arhgap28;product=Rho GTPase activating protein 28%2C transcript variant X2;transcript_id=XM_006524341.5;extra_copy_number=0
CM058257.1	Liftoff	exon	76142763	76142928	.	-	.	ID=exon-XM_006524341.5-8;Parent=rna-XM_006524341.5;Dbxref=GeneID:268970,GenBank:XM_006524341.5,MGI:MGI:2147003;gbkey=mRNA;gene=Arhgap28;product=Rho GTPase activating protein 28%2C transcript variant X2;transcript_id=XM_006524341.5;extra_copy_number=0
CM058257.1	Liftoff	exon	76143903	76144045	.	-	.	ID=exon-XM_006524341.5-7;Parent=rna-XM_006524341.5;Dbxref=GeneID:268970,GenBank:XM_006524341.5,MGI:MGI:2147003;gbkey=mRNA;gene=Arhgap28;product=Rho GTPase activating protein 28%2C transcript variant X2;transcript_id=XM_006524341.5;extra_copy_number=0
CM058257.1	Liftoff	exon	76146454	76146538	.	-	.	ID=exon-XM_006524341.5-6;Parent=rna-XM_006524341.5;Dbxref=GeneID:268970,GenBank:XM_006524341.5,MGI:MGI:2147003;gbkey=mRNA;gene=Arhgap28;product=Rho GTPase activating protein 28%2C transcript variant X2;transcript_id=XM_006524341.5;extra_copy_number=0
CM058257.1	Liftoff	exon	76152839	76152928	.	-	.	ID=exon-XM_006524341.5-5;Parent=rna-XM_006524341.5;Dbxref=GeneID:268970,GenBank:XM_006524341.5,MGI:MGI:2147003;gbkey=mRNA;gene=Arhgap28;product=Rho GTPase activating protein 28%2C transcript variant X2;transcript_id=XM_006524341.5;extra_copy_number=0
CM058257.1	Liftoff	exon	76156122	76156211	.	-	.	ID=exon-XM_006524341.5-4;Parent=rna-XM_006524341.5;Dbxref=GeneID:268970,GenBank:XM_006524341.5,MGI:MGI:2147003;gbkey=mRNA;gene=Arhgap28;product=Rho GTPase activating protein 28%2C transcript variant X2;transcript_id=XM_006524341.5;extra_copy_number=0
CM058257.1	Liftoff	exon	76167458	76167675	.	-	.	ID=exon-XM_006524341.5-3;Parent=rna-XM_006524341.5;Dbxref=GeneID:268970,GenBank:XM_006524341.5,MGI:MGI:2147003;gbkey=mRNA;gene=Arhgap28;product=Rho GTPase activating protein 28%2C transcript variant X2;transcript_id=XM_006524341.5;extra_copy_number=0
CM058257.1	Liftoff	exon	76172692	76172915	.	-	.	ID=exon-XM_006524341.5-2;Parent=rna-XM_006524341.5;Dbxref=GeneID:268970,GenBank:XM_006524341.5,MGI:MGI:2147003;gbkey=mRNA;gene=Arhgap28;product=Rho GTPase activating protein 28%2C transcript variant X2;transcript_id=XM_006524341.5;extra_copy_number=0
CM058257.1	Liftoff	exon	76222298	76222852	.	-	.	ID=exon-XM_006524341.5-1;Parent=rna-XM_006524341.5;Dbxref=GeneID:268970,GenBank:XM_006524341.5,MGI:MGI:2147003;gbkey=mRNA;gene=Arhgap28;product=Rho GTPase activating protein 28%2C transcript variant X2;transcript_id=XM_006524341.5;extra_copy_number=0
CM058257.1	Liftoff	CDS	76116309	76116391	.	-	.	ID=cds-XP_006524404.1;Parent=rna-XM_006524341.5;Dbxref=GeneID:268970,GenBank:XP_006524404.1,MGI:MGI:2147003;Name=XP_006524404.1;gbkey=CDS;gene=Arhgap28;product=rho GTPase-activating protein 28 isoform X2;protein_id=XP_006524404.1;extra_copy_number=0
CM058257.1	Liftoff	CDS	76119931	76119995	.	-	.	ID=cds-XP_006524404.1;Parent=rna-XM_006524341.5;Dbxref=GeneID:268970,GenBank:XP_006524404.1,MGI:MGI:2147003;Name=XP_006524404.1;gbkey=CDS;gene=Arhgap28;product=rho GTPase-activating protein 28 isoform X2;protein_id=XP_006524404.1;extra_copy_number=0
CM058257.1	Liftoff	CDS	76123789	76123913	.	-	.	ID=cds-XP_006524404.1;Parent=rna-XM_006524341.5;Dbxref=GeneID:268970,GenBank:XP_006524404.1,MGI:MGI:2147003;Name=XP_006524404.1;gbkey=CDS;gene=Arhgap28;product=rho GTPase-activating protein 28 isoform X2;protein_id=XP_006524404.1;extra_copy_number=0
CM058257.1	Liftoff	CDS	76126312	76126368	.	-	.	ID=cds-XP_006524404.1;Parent=rna-XM_006524341.5;Dbxref=GeneID:268970,GenBank:XP_006524404.1,MGI:MGI:2147003;Name=XP_006524404.1;gbkey=CDS;gene=Arhgap28;product=rho GTPase-activating protein 28 isoform X2;protein_id=XP_006524404.1;extra_copy_number=0
CM058257.1	Liftoff	CDS	76128294	76128407	.	-	.	ID=cds-XP_006524404.1;Parent=rna-XM_006524341.5;Dbxref=GeneID:268970,GenBank:XP_006524404.1,MGI:MGI:2147003;Name=XP_006524404.1;gbkey=CDS;gene=Arhgap28;product=rho GTPase-activating protein 28 isoform X2;protein_id=XP_006524404.1;extra_copy_number=0
CM058257.1	Liftoff	CDS	76129032	76129229	.	-	.	ID=cds-XP_006524404.1;Parent=rna-XM_006524341.5;Dbxref=GeneID:268970,GenBank:XP_006524404.1,MGI:MGI:2147003;Name=XP_006524404.1;gbkey=CDS;gene=Arhgap28;product=rho GTPase-activating protein 28 isoform X2;protein_id=XP_006524404.1;extra_copy_number=0
CM058257.1	Liftoff	CDS	76132151	76132233	.	-	.	ID=cds-XP_006524404.1;Parent=rna-XM_006524341.5;Dbxref=GeneID:268970,GenBank:XP_006524404.1,MGI:MGI:2147003;Name=XP_006524404.1;gbkey=CDS;gene=Arhgap28;product=rho GTPase-activating protein 28 isoform X2;protein_id=XP_006524404.1;extra_copy_number=0
CM058257.1	Liftoff	CDS	76135343	76135505	.	-	.	ID=cds-XP_006524404.1;Parent=rna-XM_006524341.5;Dbxref=GeneID:268970,GenBank:XP_006524404.1,MGI:MGI:2147003;Name=XP_006524404.1;gbkey=CDS;gene=Arhgap28;product=rho GTPase-activating protein 28 isoform X2;protein_id=XP_006524404.1;extra_copy_number=0
CM058257.1	Liftoff	CDS	76139831	76139908	.	-	.	ID=cds-XP_006524404.1;Parent=rna-XM_006524341.5;Dbxref=GeneID:268970,GenBank:XP_006524404.1,MGI:MGI:2147003;Name=XP_006524404.1;gbkey=CDS;gene=Arhgap28;product=rho GTPase-activating protein 28 isoform X2;protein_id=XP_006524404.1;extra_copy_number=0
CM058257.1	Liftoff	CDS	76142569	76142660	.	-	.	ID=cds-XP_006524404.1;Parent=rna-XM_006524341.5;Dbxref=GeneID:268970,GenBank:XP_006524404.1,MGI:MGI:2147003;Name=XP_006524404.1;gbkey=CDS;gene=Arhgap28;product=rho GTPase-activating protein 28 isoform X2;protein_id=XP_006524404.1;extra_copy_number=0
CM058257.1	Liftoff	CDS	76142763	76142928	.	-	.	ID=cds-XP_006524404.1;Parent=rna-XM_006524341.5;Dbxref=GeneID:268970,GenBank:XP_006524404.1,MGI:MGI:2147003;Name=XP_006524404.1;gbkey=CDS;gene=Arhgap28;product=rho GTPase-activating protein 28 isoform X2;protein_id=XP_006524404.1;extra_copy_number=0
CM058257.1	Liftoff	CDS	76143903	76144045	.	-	.	ID=cds-XP_006524404.1;Parent=rna-XM_006524341.5;Dbxref=GeneID:268970,GenBank:XP_006524404.1,MGI:MGI:2147003;Name=XP_006524404.1;gbkey=CDS;gene=Arhgap28;product=rho GTPase-activating protein 28 isoform X2;protein_id=XP_006524404.1;extra_copy_number=0
CM058257.1	Liftoff	CDS	76146454	76146538	.	-	.	ID=cds-XP_006524404.1;Parent=rna-XM_006524341.5;Dbxref=GeneID:268970,GenBank:XP_006524404.1,MGI:MGI:2147003;Name=XP_006524404.1;gbkey=CDS;gene=Arhgap28;product=rho GTPase-activating protein 28 isoform X2;protein_id=XP_006524404.1;extra_copy_number=0
CM058257.1	Liftoff	CDS	76152839	76152928	.	-	.	ID=cds-XP_006524404.1;Parent=rna-XM_006524341.5;Dbxref=GeneID:268970,GenBank:XP_006524404.1,MGI:MGI:2147003;Name=XP_006524404.1;gbkey=CDS;gene=Arhgap28;product=rho GTPase-activating protein 28 isoform X2;protein_id=XP_006524404.1;extra_copy_number=0
CM058257.1	Liftoff	CDS	76156122	76156211	.	-	.	ID=cds-XP_006524404.1;Parent=rna-XM_006524341.5;Dbxref=GeneID:268970,GenBank:XP_006524404.1,MGI:MGI:2147003;Name=XP_006524404.1;gbkey=CDS;gene=Arhgap28;product=rho GTPase-activating protein 28 isoform X2;protein_id=XP_006524404.1;extra_copy_number=0
CM058257.1	Liftoff	CDS	76167458	76167675	.	-	.	ID=cds-XP_006524404.1;Parent=rna-XM_006524341.5;Dbxref=GeneID:268970,GenBank:XP_006524404.1,MGI:MGI:2147003;Name=XP_006524404.1;gbkey=CDS;gene=Arhgap28;product=rho GTPase-activating protein 28 isoform X2;protein_id=XP_006524404.1;extra_copy_number=0
CM058257.1	Liftoff	CDS	76172692	76172881	.	-	.	ID=cds-XP_006524404.1;Parent=rna-XM_006524341.5;Dbxref=GeneID:268970,GenBank:XP_006524404.1,MGI:MGI:2147003;Name=XP_006524404.1;gbkey=CDS;gene=Arhgap28;product=rho GTPase-activating protein 28 isoform X2;protein_id=XP_006524404.1;extra_copy_number=0
CM058257.1	Liftoff	mRNA	76114849	76222280	.	-	.	ID=rna-XM_006524342.4;Parent=gene-Arhgap28;Dbxref=GeneID:268970,GenBank:XM_006524342.4,MGI:MGI:2147003;Name=XM_006524342.4;gbkey=mRNA;gene=Arhgap28;model_evidence=Supporting evidence includes similarity to: 1 mRNA%2C 18 ESTs%2C 2 Proteins%2C 65 long SRA reads%2C and 100%25 coverage of the annotated genomic feature by RNAseq alignments%2C including 18 samples with support for all annotated introns;product=Rho GTPase activating protein 28%2C transcript variant X3;transcript_id=XM_006524342.4;matches_ref_protein=True;valid_ORF=True;extra_copy_number=0
CM058257.1	Liftoff	exon	76114849	76116391	.	-	.	ID=exon-XM_006524342.4-18;Parent=rna-XM_006524342.4;Dbxref=GeneID:268970,GenBank:XM_006524342.4,MGI:MGI:2147003;gbkey=mRNA;gene=Arhgap28;product=Rho GTPase activating protein 28%2C transcript variant X3;transcript_id=XM_006524342.4;extra_copy_number=0
CM058257.1	Liftoff	exon	76119931	76119995	.	-	.	ID=exon-XM_006524342.4-17;Parent=rna-XM_006524342.4;Dbxref=GeneID:268970,GenBank:XM_006524342.4,MGI:MGI:2147003;gbkey=mRNA;gene=Arhgap28;product=Rho GTPase activating protein 28%2C transcript variant X3;transcript_id=XM_006524342.4;extra_copy_number=0
CM058257.1	Liftoff	exon	76123789	76123913	.	-	.	ID=exon-XM_006524342.4-16;Parent=rna-XM_006524342.4;Dbxref=GeneID:268970,GenBank:XM_006524342.4,MGI:MGI:2147003;gbkey=mRNA;gene=Arhgap28;product=Rho GTPase activating protein 28%2C transcript variant X3;transcript_id=XM_006524342.4;extra_copy_number=0
CM058257.1	Liftoff	exon	76126312	76126368	.	-	.	ID=exon-XM_006524342.4-15;Parent=rna-XM_006524342.4;Dbxref=GeneID:268970,GenBank:XM_006524342.4,MGI:MGI:2147003;gbkey=mRNA;gene=Arhgap28;product=Rho GTPase activating protein 28%2C transcript variant X3;transcript_id=XM_006524342.4;extra_copy_number=0
CM058257.1	Liftoff	exon	76128294	76128407	.	-	.	ID=exon-XM_006524342.4-14;Parent=rna-XM_006524342.4;Dbxref=GeneID:268970,GenBank:XM_006524342.4,MGI:MGI:2147003;gbkey=mRNA;gene=Arhgap28;product=Rho GTPase activating protein 28%2C transcript variant X3;transcript_id=XM_006524342.4;extra_copy_number=0
CM058257.1	Liftoff	exon	76129032	76129229	.	-	.	ID=exon-XM_006524342.4-13;Parent=rna-XM_006524342.4;Dbxref=GeneID:268970,GenBank:XM_006524342.4,MGI:MGI:2147003;gbkey=mRNA;gene=Arhgap28;product=Rho GTPase activating protein 28%2C transcript variant X3;transcript_id=XM_006524342.4;extra_copy_number=0
CM058257.1	Liftoff	exon	76132151	76132233	.	-	.	ID=exon-XM_006524342.4-12;Parent=rna-XM_006524342.4;Dbxref=GeneID:268970,GenBank:XM_006524342.4,MGI:MGI:2147003;gbkey=mRNA;gene=Arhgap28;product=Rho GTPase activating protein 28%2C transcript variant X3;transcript_id=XM_006524342.4;extra_copy_number=0
CM058257.1	Liftoff	exon	76135343	76135505	.	-	.	ID=exon-XM_006524342.4-11;Parent=rna-XM_006524342.4;Dbxref=GeneID:268970,GenBank:XM_006524342.4,MGI:MGI:2147003;gbkey=mRNA;gene=Arhgap28;product=Rho GTPase activating protein 28%2C transcript variant X3;transcript_id=XM_006524342.4;extra_copy_number=0
CM058257.1	Liftoff	exon	76139831	76139908	.	-	.	ID=exon-XM_006524342.4-10;Parent=rna-XM_006524342.4;Dbxref=GeneID:268970,GenBank:XM_006524342.4,MGI:MGI:2147003;gbkey=mRNA;gene=Arhgap28;product=Rho GTPase activating protein 28%2C transcript variant X3;transcript_id=XM_006524342.4;extra_copy_number=0
CM058257.1	Liftoff	exon	76142569	76142660	.	-	.	ID=exon-XM_006524342.4-9;Parent=rna-XM_006524342.4;Dbxref=GeneID:268970,GenBank:XM_006524342.4,MGI:MGI:2147003;gbkey=mRNA;gene=Arhgap28;product=Rho GTPase activating protein 28%2C transcript variant X3;transcript_id=XM_006524342.4;extra_copy_number=0
CM058257.1	Liftoff	exon	76142763	76142928	.	-	.	ID=exon-XM_006524342.4-8;Parent=rna-XM_006524342.4;Dbxref=GeneID:268970,GenBank:XM_006524342.4,MGI:MGI:2147003;gbkey=mRNA;gene=Arhgap28;product=Rho GTPase activating protein 28%2C transcript variant X3;transcript_id=XM_006524342.4;extra_copy_number=0
CM058257.1	Liftoff	exon	76143903	76144045	.	-	.	ID=exon-XM_006524342.4-7;Parent=rna-XM_006524342.4;Dbxref=GeneID:268970,GenBank:XM_006524342.4,MGI:MGI:2147003;gbkey=mRNA;gene=Arhgap28;product=Rho GTPase activating protein 28%2C transcript variant X3;transcript_id=XM_006524342.4;extra_copy_number=0
CM058257.1	Liftoff	exon	76146454	76146538	.	-	.	ID=exon-XM_006524342.4-6;Parent=rna-XM_006524342.4;Dbxref=GeneID:268970,GenBank:XM_006524342.4,MGI:MGI:2147003;gbkey=mRNA;gene=Arhgap28;product=Rho GTPase activating protein 28%2C transcript variant X3;transcript_id=XM_006524342.4;extra_copy_number=0
CM058257.1	Liftoff	exon	76152839	76152928	.	-	.	ID=exon-XM_006524342.4-5;Parent=rna-XM_006524342.4;Dbxref=GeneID:268970,GenBank:XM_006524342.4,MGI:MGI:2147003;gbkey=mRNA;gene=Arhgap28;product=Rho GTPase activating protein 28%2C transcript variant X3;transcript_id=XM_006524342.4;extra_copy_number=0
CM058257.1	Liftoff	exon	76156122	76156211	.	-	.	ID=exon-XM_006524342.4-4;Parent=rna-XM_006524342.4;Dbxref=GeneID:268970,GenBank:XM_006524342.4,MGI:MGI:2147003;gbkey=mRNA;gene=Arhgap28;product=Rho GTPase activating protein 28%2C transcript variant X3;transcript_id=XM_006524342.4;extra_copy_number=0
CM058257.1	Liftoff	exon	76167458	76167675	.	-	.	ID=exon-XM_006524342.4-3;Parent=rna-XM_006524342.4;Dbxref=GeneID:268970,GenBank:XM_006524342.4,MGI:MGI:2147003;gbkey=mRNA;gene=Arhgap28;product=Rho GTPase activating protein 28%2C transcript variant X3;transcript_id=XM_006524342.4;extra_copy_number=0
CM058257.1	Liftoff	exon	76172692	76172915	.	-	.	ID=exon-XM_006524342.4-2;Parent=rna-XM_006524342.4;Dbxref=GeneID:268970,GenBank:XM_006524342.4,MGI:MGI:2147003;gbkey=mRNA;gene=Arhgap28;product=Rho GTPase activating protein 28%2C transcript variant X3;transcript_id=XM_006524342.4;extra_copy_number=0
CM058257.1	Liftoff	exon	76221950	76222280	.	-	.	ID=exon-XM_006524342.4-1;Parent=rna-XM_006524342.4;Dbxref=GeneID:268970,GenBank:XM_006524342.4,MGI:MGI:2147003;gbkey=mRNA;gene=Arhgap28;product=Rho GTPase activating protein 28%2C transcript variant X3;transcript_id=XM_006524342.4;extra_copy_number=0
CM058257.1	Liftoff	CDS	76116309	76116391	.	-	.	ID=cds-XP_006524405.1;Parent=rna-XM_006524342.4;Dbxref=GeneID:268970,GenBank:XP_006524405.1,MGI:MGI:2147003;Name=XP_006524405.1;gbkey=CDS;gene=Arhgap28;product=rho GTPase-activating protein 28 isoform X2;protein_id=XP_006524405.1;extra_copy_number=0
CM058257.1	Liftoff	CDS	76119931	76119995	.	-	.	ID=cds-XP_006524405.1;Parent=rna-XM_006524342.4;Dbxref=GeneID:268970,GenBank:XP_006524405.1,MGI:MGI:2147003;Name=XP_006524405.1;gbkey=CDS;gene=Arhgap28;product=rho GTPase-activating protein 28 isoform X2;protein_id=XP_006524405.1;extra_copy_number=0
CM058257.1	Liftoff	CDS	76123789	76123913	.	-	.	ID=cds-XP_006524405.1;Parent=rna-XM_006524342.4;Dbxref=GeneID:268970,GenBank:XP_006524405.1,MGI:MGI:2147003;Name=XP_006524405.1;gbkey=CDS;gene=Arhgap28;product=rho GTPase-activating protein 28 isoform X2;protein_id=XP_006524405.1;extra_copy_number=0
CM058257.1	Liftoff	CDS	76126312	76126368	.	-	.	ID=cds-XP_006524405.1;Parent=rna-XM_006524342.4;Dbxref=GeneID:268970,GenBank:XP_006524405.1,MGI:MGI:2147003;Name=XP_006524405.1;gbkey=CDS;gene=Arhgap28;product=rho GTPase-activating protein 28 isoform X2;protein_id=XP_006524405.1;extra_copy_number=0
CM058257.1	Liftoff	CDS	76128294	76128407	.	-	.	ID=cds-XP_006524405.1;Parent=rna-XM_006524342.4;Dbxref=GeneID:268970,GenBank:XP_006524405.1,MGI:MGI:2147003;Name=XP_006524405.1;gbkey=CDS;gene=Arhgap28;product=rho GTPase-activating protein 28 isoform X2;protein_id=XP_006524405.1;extra_copy_number=0
CM058257.1	Liftoff	CDS	76129032	76129229	.	-	.	ID=cds-XP_006524405.1;Parent=rna-XM_006524342.4;Dbxref=GeneID:268970,GenBank:XP_006524405.1,MGI:MGI:2147003;Name=XP_006524405.1;gbkey=CDS;gene=Arhgap28;product=rho GTPase-activating protein 28 isoform X2;protein_id=XP_006524405.1;extra_copy_number=0
CM058257.1	Liftoff	CDS	76132151	76132233	.	-	.	ID=cds-XP_006524405.1;Parent=rna-XM_006524342.4;Dbxref=GeneID:268970,GenBank:XP_006524405.1,MGI:MGI:2147003;Name=XP_006524405.1;gbkey=CDS;gene=Arhgap28;product=rho GTPase-activating protein 28 isoform X2;protein_id=XP_006524405.1;extra_copy_number=0
CM058257.1	Liftoff	CDS	76135343	76135505	.	-	.	ID=cds-XP_006524405.1;Parent=rna-XM_006524342.4;Dbxref=GeneID:268970,GenBank:XP_006524405.1,MGI:MGI:2147003;Name=XP_006524405.1;gbkey=CDS;gene=Arhgap28;product=rho GTPase-activating protein 28 isoform X2;protein_id=XP_006524405.1;extra_copy_number=0
CM058257.1	Liftoff	CDS	76139831	76139908	.	-	.	ID=cds-XP_006524405.1;Parent=rna-XM_006524342.4;Dbxref=GeneID:268970,GenBank:XP_006524405.1,MGI:MGI:2147003;Name=XP_006524405.1;gbkey=CDS;gene=Arhgap28;product=rho GTPase-activating protein 28 isoform X2;protein_id=XP_006524405.1;extra_copy_number=0
CM058257.1	Liftoff	CDS	76142569	76142660	.	-	.	ID=cds-XP_006524405.1;Parent=rna-XM_006524342.4;Dbxref=GeneID:268970,GenBank:XP_006524405.1,MGI:MGI:2147003;Name=XP_006524405.1;gbkey=CDS;gene=Arhgap28;product=rho GTPase-activating protein 28 isoform X2;protein_id=XP_006524405.1;extra_copy_number=0
CM058257.1	Liftoff	CDS	76142763	76142928	.	-	.	ID=cds-XP_006524405.1;Parent=rna-XM_006524342.4;Dbxref=GeneID:268970,GenBank:XP_006524405.1,MGI:MGI:2147003;Name=XP_006524405.1;gbkey=CDS;gene=Arhgap28;product=rho GTPase-activating protein 28 isoform X2;protein_id=XP_006524405.1;extra_copy_number=0
CM058257.1	Liftoff	CDS	76143903	76144045	.	-	.	ID=cds-XP_006524405.1;Parent=rna-XM_006524342.4;Dbxref=GeneID:268970,GenBank:XP_006524405.1,MGI:MGI:2147003;Name=XP_006524405.1;gbkey=CDS;gene=Arhgap28;product=rho GTPase-activating protein 28 isoform X2;protein_id=XP_006524405.1;extra_copy_number=0
CM058257.1	Liftoff	CDS	76146454	76146538	.	-	.	ID=cds-XP_006524405.1;Parent=rna-XM_006524342.4;Dbxref=GeneID:268970,GenBank:XP_006524405.1,MGI:MGI:2147003;Name=XP_006524405.1;gbkey=CDS;gene=Arhgap28;product=rho GTPase-activating protein 28 isoform X2;protein_id=XP_006524405.1;extra_copy_number=0
CM058257.1	Liftoff	CDS	76152839	76152928	.	-	.	ID=cds-XP_006524405.1;Parent=rna-XM_006524342.4;Dbxref=GeneID:268970,GenBank:XP_006524405.1,MGI:MGI:2147003;Name=XP_006524405.1;gbkey=CDS;gene=Arhgap28;product=rho GTPase-activating protein 28 isoform X2;protein_id=XP_006524405.1;extra_copy_number=0
CM058257.1	Liftoff	CDS	76156122	76156211	.	-	.	ID=cds-XP_006524405.1;Parent=rna-XM_006524342.4;Dbxref=GeneID:268970,GenBank:XP_006524405.1,MGI:MGI:2147003;Name=XP_006524405.1;gbkey=CDS;gene=Arhgap28;product=rho GTPase-activating protein 28 isoform X2;protein_id=XP_006524405.1;extra_copy_number=0
CM058257.1	Liftoff	CDS	76167458	76167675	.	-	.	ID=cds-XP_006524405.1;Parent=rna-XM_006524342.4;Dbxref=GeneID:268970,GenBank:XP_006524405.1,MGI:MGI:2147003;Name=XP_006524405.1;gbkey=CDS;gene=Arhgap28;product=rho GTPase-activating protein 28 isoform X2;protein_id=XP_006524405.1;extra_copy_number=0
CM058257.1	Liftoff	CDS	76172692	76172881	.	-	.	ID=cds-XP_006524405.1;Parent=rna-XM_006524342.4;Dbxref=GeneID:268970,GenBank:XP_006524405.1,MGI:MGI:2147003;Name=XP_006524405.1;gbkey=CDS;gene=Arhgap28;product=rho GTPase-activating protein 28 isoform X2;protein_id=XP_006524405.1;extra_copy_number=0
CM058257.1	Liftoff	mRNA	76114849	76234458	.	-	.	ID=rna-XM_006524343.5;Parent=gene-Arhgap28;Dbxref=GeneID:268970,GenBank:XM_006524343.5,MGI:MGI:2147003;Name=XM_006524343.5;gbkey=mRNA;gene=Arhgap28;model_evidence=Supporting evidence includes similarity to: 1 mRNA%2C 18 ESTs%2C 2 Proteins%2C 73 long SRA reads%2C and 99%25 coverage of the annotated genomic feature by RNAseq alignments%2C including 9 samples with support for all annotated introns;product=Rho GTPase activating protein 28%2C transcript variant X4;transcript_id=XM_006524343.5;matches_ref_protein=True;valid_ORF=True;extra_copy_number=0
CM058257.1	Liftoff	exon	76114849	76116391	.	-	.	ID=exon-XM_006524343.5-18;Parent=rna-XM_006524343.5;Dbxref=GeneID:268970,GenBank:XM_006524343.5,MGI:MGI:2147003;gbkey=mRNA;gene=Arhgap28;product=Rho GTPase activating protein 28%2C transcript variant X4;transcript_id=XM_006524343.5;extra_copy_number=0
CM058257.1	Liftoff	exon	76119931	76119995	.	-	.	ID=exon-XM_006524343.5-17;Parent=rna-XM_006524343.5;Dbxref=GeneID:268970,GenBank:XM_006524343.5,MGI:MGI:2147003;gbkey=mRNA;gene=Arhgap28;product=Rho GTPase activating protein 28%2C transcript variant X4;transcript_id=XM_006524343.5;extra_copy_number=0
CM058257.1	Liftoff	exon	76123789	76123913	.	-	.	ID=exon-XM_006524343.5-16;Parent=rna-XM_006524343.5;Dbxref=GeneID:268970,GenBank:XM_006524343.5,MGI:MGI:2147003;gbkey=mRNA;gene=Arhgap28;product=Rho GTPase activating protein 28%2C transcript variant X4;transcript_id=XM_006524343.5;extra_copy_number=0
CM058257.1	Liftoff	exon	76126312	76126368	.	-	.	ID=exon-XM_006524343.5-15;Parent=rna-XM_006524343.5;Dbxref=GeneID:268970,GenBank:XM_006524343.5,MGI:MGI:2147003;gbkey=mRNA;gene=Arhgap28;product=Rho GTPase activating protein 28%2C transcript variant X4;transcript_id=XM_006524343.5;extra_copy_number=0
CM058257.1	Liftoff	exon	76128294	76128407	.	-	.	ID=exon-XM_006524343.5-14;Parent=rna-XM_006524343.5;Dbxref=GeneID:268970,GenBank:XM_006524343.5,MGI:MGI:2147003;gbkey=mRNA;gene=Arhgap28;product=Rho GTPase activating protein 28%2C transcript variant X4;transcript_id=XM_006524343.5;extra_copy_number=0
CM058257.1	Liftoff	exon	76129032	76129229	.	-	.	ID=exon-XM_006524343.5-13;Parent=rna-XM_006524343.5;Dbxref=GeneID:268970,GenBank:XM_006524343.5,MGI:MGI:2147003;gbkey=mRNA;gene=Arhgap28;product=Rho GTPase activating protein 28%2C transcript variant X4;transcript_id=XM_006524343.5;extra_copy_number=0
CM058257.1	Liftoff	exon	76132151	76132233	.	-	.	ID=exon-XM_006524343.5-12;Parent=rna-XM_006524343.5;Dbxref=GeneID:268970,GenBank:XM_006524343.5,MGI:MGI:2147003;gbkey=mRNA;gene=Arhgap28;product=Rho GTPase activating protein 28%2C transcript variant X4;transcript_id=XM_006524343.5;extra_copy_number=0
CM058257.1	Liftoff	exon	76135343	76135505	.	-	.	ID=exon-XM_006524343.5-11;Parent=rna-XM_006524343.5;Dbxref=GeneID:268970,GenBank:XM_006524343.5,MGI:MGI:2147003;gbkey=mRNA;gene=Arhgap28;product=Rho GTPase activating protein 28%2C transcript variant X4;transcript_id=XM_006524343.5;extra_copy_number=0
CM058257.1	Liftoff	exon	76139831	76139908	.	-	.	ID=exon-XM_006524343.5-10;Parent=rna-XM_006524343.5;Dbxref=GeneID:268970,GenBank:XM_006524343.5,MGI:MGI:2147003;gbkey=mRNA;gene=Arhgap28;product=Rho GTPase activating protein 28%2C transcript variant X4;transcript_id=XM_006524343.5;extra_copy_number=0
CM058257.1	Liftoff	exon	76142569	76142660	.	-	.	ID=exon-XM_006524343.5-9;Parent=rna-XM_006524343.5;Dbxref=GeneID:268970,GenBank:XM_006524343.5,MGI:MGI:2147003;gbkey=mRNA;gene=Arhgap28;product=Rho GTPase activating protein 28%2C transcript variant X4;transcript_id=XM_006524343.5;extra_copy_number=0
CM058257.1	Liftoff	exon	76142763	76142928	.	-	.	ID=exon-XM_006524343.5-8;Parent=rna-XM_006524343.5;Dbxref=GeneID:268970,GenBank:XM_006524343.5,MGI:MGI:2147003;gbkey=mRNA;gene=Arhgap28;product=Rho GTPase activating protein 28%2C transcript variant X4;transcript_id=XM_006524343.5;extra_copy_number=0
CM058257.1	Liftoff	exon	76143903	76144045	.	-	.	ID=exon-XM_006524343.5-7;Parent=rna-XM_006524343.5;Dbxref=GeneID:268970,GenBank:XM_006524343.5,MGI:MGI:2147003;gbkey=mRNA;gene=Arhgap28;product=Rho GTPase activating protein 28%2C transcript variant X4;transcript_id=XM_006524343.5;extra_copy_number=0
CM058257.1	Liftoff	exon	76146454	76146538	.	-	.	ID=exon-XM_006524343.5-6;Parent=rna-XM_006524343.5;Dbxref=GeneID:268970,GenBank:XM_006524343.5,MGI:MGI:2147003;gbkey=mRNA;gene=Arhgap28;product=Rho GTPase activating protein 28%2C transcript variant X4;transcript_id=XM_006524343.5;extra_copy_number=0
CM058257.1	Liftoff	exon	76152839	76152928	.	-	.	ID=exon-XM_006524343.5-5;Parent=rna-XM_006524343.5;Dbxref=GeneID:268970,GenBank:XM_006524343.5,MGI:MGI:2147003;gbkey=mRNA;gene=Arhgap28;product=Rho GTPase activating protein 28%2C transcript variant X4;transcript_id=XM_006524343.5;extra_copy_number=0
CM058257.1	Liftoff	exon	76156122	76156211	.	-	.	ID=exon-XM_006524343.5-4;Parent=rna-XM_006524343.5;Dbxref=GeneID:268970,GenBank:XM_006524343.5,MGI:MGI:2147003;gbkey=mRNA;gene=Arhgap28;product=Rho GTPase activating protein 28%2C transcript variant X4;transcript_id=XM_006524343.5;extra_copy_number=0
CM058257.1	Liftoff	exon	76167458	76167675	.	-	.	ID=exon-XM_006524343.5-3;Parent=rna-XM_006524343.5;Dbxref=GeneID:268970,GenBank:XM_006524343.5,MGI:MGI:2147003;gbkey=mRNA;gene=Arhgap28;product=Rho GTPase activating protein 28%2C transcript variant X4;transcript_id=XM_006524343.5;extra_copy_number=0
CM058257.1	Liftoff	exon	76172692	76172915	.	-	.	ID=exon-XM_006524343.5-2;Parent=rna-XM_006524343.5;Dbxref=GeneID:268970,GenBank:XM_006524343.5,MGI:MGI:2147003;gbkey=mRNA;gene=Arhgap28;product=Rho GTPase activating protein 28%2C transcript variant X4;transcript_id=XM_006524343.5;extra_copy_number=0
CM058257.1	Liftoff	exon	76227043	76234458	.	-	.	ID=exon-XM_006524343.5-1;Parent=rna-XM_006524343.5;Dbxref=GeneID:268970,GenBank:XM_006524343.5,MGI:MGI:2147003;gbkey=mRNA;gene=Arhgap28;product=Rho GTPase activating protein 28%2C transcript variant X4;transcript_id=XM_006524343.5;extra_copy_number=0
CM058257.1	Liftoff	CDS	76116309	76116391	.	-	.	ID=cds-XP_006524406.1;Parent=rna-XM_006524343.5;Dbxref=GeneID:268970,GenBank:XP_006524406.1,MGI:MGI:2147003;Name=XP_006524406.1;gbkey=CDS;gene=Arhgap28;product=rho GTPase-activating protein 28 isoform X2;protein_id=XP_006524406.1;extra_copy_number=0
CM058257.1	Liftoff	CDS	76119931	76119995	.	-	.	ID=cds-XP_006524406.1;Parent=rna-XM_006524343.5;Dbxref=GeneID:268970,GenBank:XP_006524406.1,MGI:MGI:2147003;Name=XP_006524406.1;gbkey=CDS;gene=Arhgap28;product=rho GTPase-activating protein 28 isoform X2;protein_id=XP_006524406.1;extra_copy_number=0
CM058257.1	Liftoff	CDS	76123789	76123913	.	-	.	ID=cds-XP_006524406.1;Parent=rna-XM_006524343.5;Dbxref=GeneID:268970,GenBank:XP_006524406.1,MGI:MGI:2147003;Name=XP_006524406.1;gbkey=CDS;gene=Arhgap28;product=rho GTPase-activating protein 28 isoform X2;protein_id=XP_006524406.1;extra_copy_number=0
CM058257.1	Liftoff	CDS	76126312	76126368	.	-	.	ID=cds-XP_006524406.1;Parent=rna-XM_006524343.5;Dbxref=GeneID:268970,GenBank:XP_006524406.1,MGI:MGI:2147003;Name=XP_006524406.1;gbkey=CDS;gene=Arhgap28;product=rho GTPase-activating protein 28 isoform X2;protein_id=XP_006524406.1;extra_copy_number=0
CM058257.1	Liftoff	CDS	76128294	76128407	.	-	.	ID=cds-XP_006524406.1;Parent=rna-XM_006524343.5;Dbxref=GeneID:268970,GenBank:XP_006524406.1,MGI:MGI:2147003;Name=XP_006524406.1;gbkey=CDS;gene=Arhgap28;product=rho GTPase-activating protein 28 isoform X2;protein_id=XP_006524406.1;extra_copy_number=0
CM058257.1	Liftoff	CDS	76129032	76129229	.	-	.	ID=cds-XP_006524406.1;Parent=rna-XM_006524343.5;Dbxref=GeneID:268970,GenBank:XP_006524406.1,MGI:MGI:2147003;Name=XP_006524406.1;gbkey=CDS;gene=Arhgap28;product=rho GTPase-activating protein 28 isoform X2;protein_id=XP_006524406.1;extra_copy_number=0
CM058257.1	Liftoff	CDS	76132151	76132233	.	-	.	ID=cds-XP_006524406.1;Parent=rna-XM_006524343.5;Dbxref=GeneID:268970,GenBank:XP_006524406.1,MGI:MGI:2147003;Name=XP_006524406.1;gbkey=CDS;gene=Arhgap28;product=rho GTPase-activating protein 28 isoform X2;protein_id=XP_006524406.1;extra_copy_number=0
CM058257.1	Liftoff	CDS	76135343	76135505	.	-	.	ID=cds-XP_006524406.1;Parent=rna-XM_006524343.5;Dbxref=GeneID:268970,GenBank:XP_006524406.1,MGI:MGI:2147003;Name=XP_006524406.1;gbkey=CDS;gene=Arhgap28;product=rho GTPase-activating protein 28 isoform X2;protein_id=XP_006524406.1;extra_copy_number=0
CM058257.1	Liftoff	CDS	76139831	76139908	.	-	.	ID=cds-XP_006524406.1;Parent=rna-XM_006524343.5;Dbxref=GeneID:268970,GenBank:XP_006524406.1,MGI:MGI:2147003;Name=XP_006524406.1;gbkey=CDS;gene=Arhgap28;product=rho GTPase-activating protein 28 isoform X2;protein_id=XP_006524406.1;extra_copy_number=0
CM058257.1	Liftoff	CDS	76142569	76142660	.	-	.	ID=cds-XP_006524406.1;Parent=rna-XM_006524343.5;Dbxref=GeneID:268970,GenBank:XP_006524406.1,MGI:MGI:2147003;Name=XP_006524406.1;gbkey=CDS;gene=Arhgap28;product=rho GTPase-activating protein 28 isoform X2;protein_id=XP_006524406.1;extra_copy_number=0
CM058257.1	Liftoff	CDS	76142763	76142928	.	-	.	ID=cds-XP_006524406.1;Parent=rna-XM_006524343.5;Dbxref=GeneID:268970,GenBank:XP_006524406.1,MGI:MGI:2147003;Name=XP_006524406.1;gbkey=CDS;gene=Arhgap28;product=rho GTPase-activating protein 28 isoform X2;protein_id=XP_006524406.1;extra_copy_number=0
CM058257.1	Liftoff	CDS	76143903	76144045	.	-	.	ID=cds-XP_006524406.1;Parent=rna-XM_006524343.5;Dbxref=GeneID:268970,GenBank:XP_006524406.1,MGI:MGI:2147003;Name=XP_006524406.1;gbkey=CDS;gene=Arhgap28;product=rho GTPase-activating protein 28 isoform X2;protein_id=XP_006524406.1;extra_copy_number=0
CM058257.1	Liftoff	CDS	76146454	76146538	.	-	.	ID=cds-XP_006524406.1;Parent=rna-XM_006524343.5;Dbxref=GeneID:268970,GenBank:XP_006524406.1,MGI:MGI:2147003;Name=XP_006524406.1;gbkey=CDS;gene=Arhgap28;product=rho GTPase-activating protein 28 isoform X2;protein_id=XP_006524406.1;extra_copy_number=0
CM058257.1	Liftoff	CDS	76152839	76152928	.	-	.	ID=cds-XP_006524406.1;Parent=rna-XM_006524343.5;Dbxref=GeneID:268970,GenBank:XP_006524406.1,MGI:MGI:2147003;Name=XP_006524406.1;gbkey=CDS;gene=Arhgap28;product=rho GTPase-activating protein 28 isoform X2;protein_id=XP_006524406.1;extra_copy_number=0
CM058257.1	Liftoff	CDS	76156122	76156211	.	-	.	ID=cds-XP_006524406.1;Parent=rna-XM_006524343.5;Dbxref=GeneID:268970,GenBank:XP_006524406.1,MGI:MGI:2147003;Name=XP_006524406.1;gbkey=CDS;gene=Arhgap28;product=rho GTPase-activating protein 28 isoform X2;protein_id=XP_006524406.1;extra_copy_number=0
CM058257.1	Liftoff	CDS	76167458	76167675	.	-	.	ID=cds-XP_006524406.1;Parent=rna-XM_006524343.5;Dbxref=GeneID:268970,GenBank:XP_006524406.1,MGI:MGI:2147003;Name=XP_006524406.1;gbkey=CDS;gene=Arhgap28;product=rho GTPase-activating protein 28 isoform X2;protein_id=XP_006524406.1;extra_copy_number=0
CM058257.1	Liftoff	CDS	76172692	76172881	.	-	.	ID=cds-XP_006524406.1;Parent=rna-XM_006524343.5;Dbxref=GeneID:268970,GenBank:XP_006524406.1,MGI:MGI:2147003;Name=XP_006524406.1;gbkey=CDS;gene=Arhgap28;product=rho GTPase-activating protein 28 isoform X2;protein_id=XP_006524406.1;extra_copy_number=0
CM058257.1	Liftoff	mRNA	76114849	76275627	.	-	.	ID=rna-XM_036160630.1;Parent=gene-Arhgap28;Dbxref=GeneID:268970,GenBank:XM_036160630.1,MGI:MGI:2147003;Name=XM_036160630.1;gbkey=mRNA;gene=Arhgap28;model_evidence=Supporting evidence includes similarity to: 1 mRNA%2C 16 ESTs%2C 78 long SRA reads%2C and 100%25 coverage of the annotated genomic feature by RNAseq alignments%2C including 12 samples with support for all annotated introns;product=Rho GTPase activating protein 28%2C transcript variant X1;transcript_id=XM_036160630.1;matches_ref_protein=True;valid_ORF=True;extra_copy_number=0
CM058257.1	Liftoff	exon	76114849	76116391	.	-	.	ID=exon-XM_036160630.1-17;Parent=rna-XM_036160630.1;Dbxref=GeneID:268970,GenBank:XM_036160630.1,MGI:MGI:2147003;gbkey=mRNA;gene=Arhgap28;product=Rho GTPase activating protein 28%2C transcript variant X1;transcript_id=XM_036160630.1;extra_copy_number=0
CM058257.1	Liftoff	exon	76119931	76119995	.	-	.	ID=exon-XM_036160630.1-16;Parent=rna-XM_036160630.1;Dbxref=GeneID:268970,GenBank:XM_036160630.1,MGI:MGI:2147003;gbkey=mRNA;gene=Arhgap28;product=Rho GTPase activating protein 28%2C transcript variant X1;transcript_id=XM_036160630.1;extra_copy_number=0
CM058257.1	Liftoff	exon	76123789	76123913	.	-	.	ID=exon-XM_036160630.1-15;Parent=rna-XM_036160630.1;Dbxref=GeneID:268970,GenBank:XM_036160630.1,MGI:MGI:2147003;gbkey=mRNA;gene=Arhgap28;product=Rho GTPase activating protein 28%2C transcript variant X1;transcript_id=XM_036160630.1;extra_copy_number=0
CM058257.1	Liftoff	exon	76126312	76126368	.	-	.	ID=exon-XM_036160630.1-14;Parent=rna-XM_036160630.1;Dbxref=GeneID:268970,GenBank:XM_036160630.1,MGI:MGI:2147003;gbkey=mRNA;gene=Arhgap28;product=Rho GTPase activating protein 28%2C transcript variant X1;transcript_id=XM_036160630.1;extra_copy_number=0
CM058257.1	Liftoff	exon	76128294	76128407	.	-	.	ID=exon-XM_036160630.1-13;Parent=rna-XM_036160630.1;Dbxref=GeneID:268970,GenBank:XM_036160630.1,MGI:MGI:2147003;gbkey=mRNA;gene=Arhgap28;product=Rho GTPase activating protein 28%2C transcript variant X1;transcript_id=XM_036160630.1;extra_copy_number=0
CM058257.1	Liftoff	exon	76129032	76129229	.	-	.	ID=exon-XM_036160630.1-12;Parent=rna-XM_036160630.1;Dbxref=GeneID:268970,GenBank:XM_036160630.1,MGI:MGI:2147003;gbkey=mRNA;gene=Arhgap28;product=Rho GTPase activating protein 28%2C transcript variant X1;transcript_id=XM_036160630.1;extra_copy_number=0
CM058257.1	Liftoff	exon	76132151	76132233	.	-	.	ID=exon-XM_036160630.1-11;Parent=rna-XM_036160630.1;Dbxref=GeneID:268970,GenBank:XM_036160630.1,MGI:MGI:2147003;gbkey=mRNA;gene=Arhgap28;product=Rho GTPase activating protein 28%2C transcript variant X1;transcript_id=XM_036160630.1;extra_copy_number=0
CM058257.1	Liftoff	exon	76135343	76135505	.	-	.	ID=exon-XM_036160630.1-10;Parent=rna-XM_036160630.1;Dbxref=GeneID:268970,GenBank:XM_036160630.1,MGI:MGI:2147003;gbkey=mRNA;gene=Arhgap28;product=Rho GTPase activating protein 28%2C transcript variant X1;transcript_id=XM_036160630.1;extra_copy_number=0
CM058257.1	Liftoff	exon	76139831	76139908	.	-	.	ID=exon-XM_036160630.1-9;Parent=rna-XM_036160630.1;Dbxref=GeneID:268970,GenBank:XM_036160630.1,MGI:MGI:2147003;gbkey=mRNA;gene=Arhgap28;product=Rho GTPase activating protein 28%2C transcript variant X1;transcript_id=XM_036160630.1;extra_copy_number=0
CM058257.1	Liftoff	exon	76142569	76142660	.	-	.	ID=exon-XM_036160630.1-8;Parent=rna-XM_036160630.1;Dbxref=GeneID:268970,GenBank:XM_036160630.1,MGI:MGI:2147003;gbkey=mRNA;gene=Arhgap28;product=Rho GTPase activating protein 28%2C transcript variant X1;transcript_id=XM_036160630.1;extra_copy_number=0
CM058257.1	Liftoff	exon	76142763	76142928	.	-	.	ID=exon-XM_036160630.1-7;Parent=rna-XM_036160630.1;Dbxref=GeneID:268970,GenBank:XM_036160630.1,MGI:MGI:2147003;gbkey=mRNA;gene=Arhgap28;product=Rho GTPase activating protein 28%2C transcript variant X1;transcript_id=XM_036160630.1;extra_copy_number=0
CM058257.1	Liftoff	exon	76143903	76144045	.	-	.	ID=exon-XM_036160630.1-6;Parent=rna-XM_036160630.1;Dbxref=GeneID:268970,GenBank:XM_036160630.1,MGI:MGI:2147003;gbkey=mRNA;gene=Arhgap28;product=Rho GTPase activating protein 28%2C transcript variant X1;transcript_id=XM_036160630.1;extra_copy_number=0
CM058257.1	Liftoff	exon	76146454	76146538	.	-	.	ID=exon-XM_036160630.1-5;Parent=rna-XM_036160630.1;Dbxref=GeneID:268970,GenBank:XM_036160630.1,MGI:MGI:2147003;gbkey=mRNA;gene=Arhgap28;product=Rho GTPase activating protein 28%2C transcript variant X1;transcript_id=XM_036160630.1;extra_copy_number=0
CM058257.1	Liftoff	exon	76156122	76156211	.	-	.	ID=exon-XM_036160630.1-4;Parent=rna-XM_036160630.1;Dbxref=GeneID:268970,GenBank:XM_036160630.1,MGI:MGI:2147003;gbkey=mRNA;gene=Arhgap28;product=Rho GTPase activating protein 28%2C transcript variant X1;transcript_id=XM_036160630.1;extra_copy_number=0
CM058257.1	Liftoff	exon	76167458	76167675	.	-	.	ID=exon-XM_036160630.1-3;Parent=rna-XM_036160630.1;Dbxref=GeneID:268970,GenBank:XM_036160630.1,MGI:MGI:2147003;gbkey=mRNA;gene=Arhgap28;product=Rho GTPase activating protein 28%2C transcript variant X1;transcript_id=XM_036160630.1;extra_copy_number=0
CM058257.1	Liftoff	exon	76172692	76172915	.	-	.	ID=exon-XM_036160630.1-2;Parent=rna-XM_036160630.1;Dbxref=GeneID:268970,GenBank:XM_036160630.1,MGI:MGI:2147003;gbkey=mRNA;gene=Arhgap28;product=Rho GTPase activating protein 28%2C transcript variant X1;transcript_id=XM_036160630.1;extra_copy_number=0
CM058257.1	Liftoff	exon	76275332	76275627	.	-	.	ID=exon-XM_036160630.1-1;Parent=rna-XM_036160630.1;Dbxref=GeneID:268970,GenBank:XM_036160630.1,MGI:MGI:2147003;gbkey=mRNA;gene=Arhgap28;product=Rho GTPase activating protein 28%2C transcript variant X1;transcript_id=XM_036160630.1;extra_copy_number=0
CM058257.1	Liftoff	CDS	76116309	76116391	.	-	.	ID=cds-XP_036016523.1;Parent=rna-XM_036160630.1;Dbxref=GeneID:268970,GenBank:XP_036016523.1,MGI:MGI:2147003;Name=XP_036016523.1;gbkey=CDS;gene=Arhgap28;product=rho GTPase-activating protein 28 isoform X1;protein_id=XP_036016523.1;extra_copy_number=0
CM058257.1	Liftoff	CDS	76119931	76119995	.	-	.	ID=cds-XP_036016523.1;Parent=rna-XM_036160630.1;Dbxref=GeneID:268970,GenBank:XP_036016523.1,MGI:MGI:2147003;Name=XP_036016523.1;gbkey=CDS;gene=Arhgap28;product=rho GTPase-activating protein 28 isoform X1;protein_id=XP_036016523.1;extra_copy_number=0
CM058257.1	Liftoff	CDS	76123789	76123913	.	-	.	ID=cds-XP_036016523.1;Parent=rna-XM_036160630.1;Dbxref=GeneID:268970,GenBank:XP_036016523.1,MGI:MGI:2147003;Name=XP_036016523.1;gbkey=CDS;gene=Arhgap28;product=rho GTPase-activating protein 28 isoform X1;protein_id=XP_036016523.1;extra_copy_number=0
CM058257.1	Liftoff	CDS	76126312	76126368	.	-	.	ID=cds-XP_036016523.1;Parent=rna-XM_036160630.1;Dbxref=GeneID:268970,GenBank:XP_036016523.1,MGI:MGI:2147003;Name=XP_036016523.1;gbkey=CDS;gene=Arhgap28;product=rho GTPase-activating protein 28 isoform X1;protein_id=XP_036016523.1;extra_copy_number=0
CM058257.1	Liftoff	CDS	76128294	76128407	.	-	.	ID=cds-XP_036016523.1;Parent=rna-XM_036160630.1;Dbxref=GeneID:268970,GenBank:XP_036016523.1,MGI:MGI:2147003;Name=XP_036016523.1;gbkey=CDS;gene=Arhgap28;product=rho GTPase-activating protein 28 isoform X1;protein_id=XP_036016523.1;extra_copy_number=0
CM058257.1	Liftoff	CDS	76129032	76129229	.	-	.	ID=cds-XP_036016523.1;Parent=rna-XM_036160630.1;Dbxref=GeneID:268970,GenBank:XP_036016523.1,MGI:MGI:2147003;Name=XP_036016523.1;gbkey=CDS;gene=Arhgap28;product=rho GTPase-activating protein 28 isoform X1;protein_id=XP_036016523.1;extra_copy_number=0
CM058257.1	Liftoff	CDS	76132151	76132233	.	-	.	ID=cds-XP_036016523.1;Parent=rna-XM_036160630.1;Dbxref=GeneID:268970,GenBank:XP_036016523.1,MGI:MGI:2147003;Name=XP_036016523.1;gbkey=CDS;gene=Arhgap28;product=rho GTPase-activating protein 28 isoform X1;protein_id=XP_036016523.1;extra_copy_number=0
CM058257.1	Liftoff	CDS	76135343	76135505	.	-	.	ID=cds-XP_036016523.1;Parent=rna-XM_036160630.1;Dbxref=GeneID:268970,GenBank:XP_036016523.1,MGI:MGI:2147003;Name=XP_036016523.1;gbkey=CDS;gene=Arhgap28;product=rho GTPase-activating protein 28 isoform X1;protein_id=XP_036016523.1;extra_copy_number=0
CM058257.1	Liftoff	CDS	76139831	76139908	.	-	.	ID=cds-XP_036016523.1;Parent=rna-XM_036160630.1;Dbxref=GeneID:268970,GenBank:XP_036016523.1,MGI:MGI:2147003;Name=XP_036016523.1;gbkey=CDS;gene=Arhgap28;product=rho GTPase-activating protein 28 isoform X1;protein_id=XP_036016523.1;extra_copy_number=0
CM058257.1	Liftoff	CDS	76142569	76142660	.	-	.	ID=cds-XP_036016523.1;Parent=rna-XM_036160630.1;Dbxref=GeneID:268970,GenBank:XP_036016523.1,MGI:MGI:2147003;Name=XP_036016523.1;gbkey=CDS;gene=Arhgap28;product=rho GTPase-activating protein 28 isoform X1;protein_id=XP_036016523.1;extra_copy_number=0
CM058257.1	Liftoff	CDS	76142763	76142928	.	-	.	ID=cds-XP_036016523.1;Parent=rna-XM_036160630.1;Dbxref=GeneID:268970,GenBank:XP_036016523.1,MGI:MGI:2147003;Name=XP_036016523.1;gbkey=CDS;gene=Arhgap28;product=rho GTPase-activating protein 28 isoform X1;protein_id=XP_036016523.1;extra_copy_number=0
CM058257.1	Liftoff	CDS	76143903	76144045	.	-	.	ID=cds-XP_036016523.1;Parent=rna-XM_036160630.1;Dbxref=GeneID:268970,GenBank:XP_036016523.1,MGI:MGI:2147003;Name=XP_036016523.1;gbkey=CDS;gene=Arhgap28;product=rho GTPase-activating protein 28 isoform X1;protein_id=XP_036016523.1;extra_copy_number=0
CM058257.1	Liftoff	CDS	76146454	76146538	.	-	.	ID=cds-XP_036016523.1;Parent=rna-XM_036160630.1;Dbxref=GeneID:268970,GenBank:XP_036016523.1,MGI:MGI:2147003;Name=XP_036016523.1;gbkey=CDS;gene=Arhgap28;product=rho GTPase-activating protein 28 isoform X1;protein_id=XP_036016523.1;extra_copy_number=0
CM058257.1	Liftoff	CDS	76156122	76156211	.	-	.	ID=cds-XP_036016523.1;Parent=rna-XM_036160630.1;Dbxref=GeneID:268970,GenBank:XP_036016523.1,MGI:MGI:2147003;Name=XP_036016523.1;gbkey=CDS;gene=Arhgap28;product=rho GTPase-activating protein 28 isoform X1;protein_id=XP_036016523.1;extra_copy_number=0
CM058257.1	Liftoff	CDS	76167458	76167675	.	-	.	ID=cds-XP_036016523.1;Parent=rna-XM_036160630.1;Dbxref=GeneID:268970,GenBank:XP_036016523.1,MGI:MGI:2147003;Name=XP_036016523.1;gbkey=CDS;gene=Arhgap28;product=rho GTPase-activating protein 28 isoform X1;protein_id=XP_036016523.1;extra_copy_number=0
CM058257.1	Liftoff	CDS	76172692	76172915	.	-	.	ID=cds-XP_036016523.1;Parent=rna-XM_036160630.1;Dbxref=GeneID:268970,GenBank:XP_036016523.1,MGI:MGI:2147003;Name=XP_036016523.1;gbkey=CDS;gene=Arhgap28;product=rho GTPase-activating protein 28 isoform X1;protein_id=XP_036016523.1;extra_copy_number=0
CM058257.1	Liftoff	CDS	76275332	76275618	.	-	.	ID=cds-XP_036016523.1;Parent=rna-XM_036160630.1;Dbxref=GeneID:268970,GenBank:XP_036016523.1,MGI:MGI:2147003;Name=XP_036016523.1;gbkey=CDS;gene=Arhgap28;product=rho GTPase-activating protein 28 isoform X1;protein_id=XP_036016523.1;extra_copy_number=0
CM058257.1	Liftoff	gene	76454993	76460043	.	-	.	ID=gene-Gm36252;Dbxref=GeneID:102640102,MGI:MGI:5595411;Name=Gm36252;description=predicted gene%2C 36252;gbkey=Gene;gene=Gm36252;gene_biotype=lncRNA;coverage=1.0;sequence_ID=1.0;extra_copy_number=0;copy_num_ID=gene-Gm36252_0
CM058257.1	Liftoff	lnc_RNA	76454993	76460043	.	-	.	ID=rna-XR_876917.2;Parent=gene-Gm36252;Dbxref=GeneID:102640102,GenBank:XR_876917.2,MGI:MGI:5595411;Name=XR_876917.2;gbkey=ncRNA;gene=Gm36252;model_evidence=Supporting evidence includes similarity to: 100%25 coverage of the annotated genomic feature by RNAseq alignments%2C including 1 sample with support for all annotated introns;product=predicted gene%2C 36252;transcript_id=XR_876917.2;extra_copy_number=0
CM058257.1	Liftoff	exon	76454993	76455099	.	-	.	ID=exon-XR_876917.2-4;Parent=rna-XR_876917.2;Dbxref=GeneID:102640102,GenBank:XR_876917.2,MGI:MGI:5595411;gbkey=ncRNA;gene=Gm36252;product=predicted gene%2C 36252;transcript_id=XR_876917.2;extra_copy_number=0
CM058257.1	Liftoff	exon	76455401	76455623	.	-	.	ID=exon-XR_876917.2-3;Parent=rna-XR_876917.2;Dbxref=GeneID:102640102,GenBank:XR_876917.2,MGI:MGI:5595411;gbkey=ncRNA;gene=Gm36252;product=predicted gene%2C 36252;transcript_id=XR_876917.2;extra_copy_number=0
CM058257.1	Liftoff	exon	76457604	76457805	.	-	.	ID=exon-XR_876917.2-2;Parent=rna-XR_876917.2;Dbxref=GeneID:102640102,GenBank:XR_876917.2,MGI:MGI:5595411;gbkey=ncRNA;gene=Gm36252;product=predicted gene%2C 36252;transcript_id=XR_876917.2;extra_copy_number=0
CM058257.1	Liftoff	exon	76459667	76460043	.	-	.	ID=exon-XR_876917.2-1;Parent=rna-XR_876917.2;Dbxref=GeneID:102640102,GenBank:XR_876917.2,MGI:MGI:5595411;gbkey=ncRNA;gene=Gm36252;product=predicted gene%2C 36252;transcript_id=XR_876917.2;extra_copy_number=0
CM058257.1	Liftoff	gene	76459866	76469601	.	+	.	ID=gene-Gm36312;Dbxref=GeneID:102640183,MGI:MGI:5595471;Name=Gm36312;description=predicted gene%2C 36312;gbkey=Gene;gene=Gm36312;gene_biotype=lncRNA;coverage=1.0;sequence_ID=1.0;extra_copy_number=0;copy_num_ID=gene-Gm36312_0
CM058257.1	Liftoff	lnc_RNA	76459866	76462585	.	+	.	ID=rna-XR_385721.3;Parent=gene-Gm36312;Dbxref=GeneID:102640183,GenBank:XR_385721.3,MGI:MGI:5595471;Name=XR_385721.3;gbkey=ncRNA;gene=Gm36312;model_evidence=Supporting evidence includes similarity to: 100%25 coverage of the annotated genomic feature by RNAseq alignments%2C including 1 sample with support for all annotated introns;product=predicted gene%2C 36312%2C transcript variant X3;transcript_id=XR_385721.3;extra_copy_number=0
CM058257.1	Liftoff	exon	76459866	76460222	.	+	.	ID=exon-XR_385721.3-1;Parent=rna-XR_385721.3;Dbxref=GeneID:102640183,GenBank:XR_385721.3,MGI:MGI:5595471;gbkey=ncRNA;gene=Gm36312;product=predicted gene%2C 36312%2C transcript variant X3;transcript_id=XR_385721.3;extra_copy_number=0
CM058257.1	Liftoff	exon	76462247	76462339	.	+	.	ID=exon-XR_385721.3-2;Parent=rna-XR_385721.3;Dbxref=GeneID:102640183,GenBank:XR_385721.3,MGI:MGI:5595471;gbkey=ncRNA;gene=Gm36312;product=predicted gene%2C 36312%2C transcript variant X3;transcript_id=XR_385721.3;extra_copy_number=0
CM058257.1	Liftoff	exon	76462560	76462585	.	+	.	ID=exon-XR_385721.3-3;Parent=rna-XR_385721.3;Dbxref=GeneID:102640183,GenBank:XR_385721.3,MGI:MGI:5595471;gbkey=ncRNA;gene=Gm36312;product=predicted gene%2C 36312%2C transcript variant X3;transcript_id=XR_385721.3;extra_copy_number=0
CM058257.1	Liftoff	lnc_RNA	76459866	76469601	.	+	.	ID=rna-XR_385722.3;Parent=gene-Gm36312;Dbxref=GeneID:102640183,GenBank:XR_385722.3,MGI:MGI:5595471;Name=XR_385722.3;gbkey=ncRNA;gene=Gm36312;model_evidence=Supporting evidence includes similarity to: 100%25 coverage of the annotated genomic feature by RNAseq alignments%2C including 1 sample with support for all annotated introns;product=predicted gene%2C 36312%2C transcript variant X1;transcript_id=XR_385722.3;extra_copy_number=0
CM058257.1	Liftoff	exon	76459866	76460222	.	+	.	ID=exon-XR_385722.3-1;Parent=rna-XR_385722.3;Dbxref=GeneID:102640183,GenBank:XR_385722.3,MGI:MGI:5595471;gbkey=ncRNA;gene=Gm36312;product=predicted gene%2C 36312%2C transcript variant X1;transcript_id=XR_385722.3;extra_copy_number=0
CM058257.1	Liftoff	exon	76462247	76462339	.	+	.	ID=exon-XR_385722.3-2;Parent=rna-XR_385722.3;Dbxref=GeneID:102640183,GenBank:XR_385722.3,MGI:MGI:5595471;gbkey=ncRNA;gene=Gm36312;product=predicted gene%2C 36312%2C transcript variant X1;transcript_id=XR_385722.3;extra_copy_number=0
CM058257.1	Liftoff	exon	76462694	76463076	.	+	.	ID=exon-XR_385722.3-3;Parent=rna-XR_385722.3;Dbxref=GeneID:102640183,GenBank:XR_385722.3,MGI:MGI:5595471;gbkey=ncRNA;gene=Gm36312;product=predicted gene%2C 36312%2C transcript variant X1;transcript_id=XR_385722.3;extra_copy_number=0
CM058257.1	Liftoff	exon	76469451	76469601	.	+	.	ID=exon-XR_385722.3-4;Parent=rna-XR_385722.3;Dbxref=GeneID:102640183,GenBank:XR_385722.3,MGI:MGI:5595471;gbkey=ncRNA;gene=Gm36312;product=predicted gene%2C 36312%2C transcript variant X1;transcript_id=XR_385722.3;extra_copy_number=0
CM058257.1	Liftoff	lnc_RNA	76459866	76469601	.	+	.	ID=rna-XR_876916.2;Parent=gene-Gm36312;Dbxref=GeneID:102640183,GenBank:XR_876916.2,MGI:MGI:5595471;Name=XR_876916.2;gbkey=ncRNA;gene=Gm36312;model_evidence=Supporting evidence includes similarity to: 100%25 coverage of the annotated genomic feature by RNAseq alignments%2C including 1 sample with support for all annotated introns;product=predicted gene%2C 36312%2C transcript variant X2;transcript_id=XR_876916.2;extra_copy_number=0
CM058257.1	Liftoff	exon	76459866	76460222	.	+	.	ID=exon-XR_876916.2-1;Parent=rna-XR_876916.2;Dbxref=GeneID:102640183,GenBank:XR_876916.2,MGI:MGI:5595471;gbkey=ncRNA;gene=Gm36312;product=predicted gene%2C 36312%2C transcript variant X2;transcript_id=XR_876916.2;extra_copy_number=0
CM058257.1	Liftoff	exon	76462247	76462339	.	+	.	ID=exon-XR_876916.2-2;Parent=rna-XR_876916.2;Dbxref=GeneID:102640183,GenBank:XR_876916.2,MGI:MGI:5595471;gbkey=ncRNA;gene=Gm36312;product=predicted gene%2C 36312%2C transcript variant X2;transcript_id=XR_876916.2;extra_copy_number=0
CM058257.1	Liftoff	exon	76462710	76463076	.	+	.	ID=exon-XR_876916.2-3;Parent=rna-XR_876916.2;Dbxref=GeneID:102640183,GenBank:XR_876916.2,MGI:MGI:5595471;gbkey=ncRNA;gene=Gm36312;product=predicted gene%2C 36312%2C transcript variant X2;transcript_id=XR_876916.2;extra_copy_number=0
CM058257.1	Liftoff	exon	76469451	76469601	.	+	.	ID=exon-XR_876916.2-4;Parent=rna-XR_876916.2;Dbxref=GeneID:102640183,GenBank:XR_876916.2,MGI:MGI:5595471;gbkey=ncRNA;gene=Gm36312;product=predicted gene%2C 36312%2C transcript variant X2;transcript_id=XR_876916.2;extra_copy_number=0
CM058257.1	Liftoff	gene	76545356	77057122	.	+	.	ID=gene-L3mbtl4;Dbxref=GeneID:320858,MGI:MGI:2444889;Name=L3mbtl4;description=L3MBTL4 histone methyl-lysine binding protein;gbkey=Gene;gene=L3mbtl4;gene_biotype=protein_coding;gene_synonym=A730037L19Rik,D930040M24Rik;coverage=1.0;sequence_ID=1.0;valid_ORFs=11;extra_copy_number=0;copy_num_ID=gene-L3mbtl4_0
CM058257.1	Liftoff	mRNA	76545356	77057122	.	+	.	ID=rna-XM_006524416.3;Parent=gene-L3mbtl4;Dbxref=GeneID:320858,GenBank:XM_006524416.3,MGI:MGI:2444889;Name=XM_006524416.3;gbkey=mRNA;gene=L3mbtl4;model_evidence=Supporting evidence includes similarity to: 5 mRNAs%2C 3 ESTs%2C 4 Proteins%2C 37 long SRA reads%2C and 91%25 coverage of the annotated genomic feature by RNAseq alignments%2C including 2 samples with support for all annotated introns;product=L3MBTL4 histone methyl-lysine binding protein%2C transcript variant X1;transcript_id=XM_006524416.3;matches_ref_protein=True;valid_ORF=True;extra_copy_number=0
CM058257.1	Liftoff	exon	76545356	76546348	.	+	.	ID=exon-XM_006524416.3-1;Parent=rna-XM_006524416.3;Dbxref=GeneID:320858,GenBank:XM_006524416.3,MGI:MGI:2444889;gbkey=mRNA;gene=L3mbtl4;product=L3MBTL4 histone methyl-lysine binding protein%2C transcript variant X1;transcript_id=XM_006524416.3;extra_copy_number=0
CM058257.1	Liftoff	exon	76586884	76587338	.	+	.	ID=exon-XM_006524416.3-2;Parent=rna-XM_006524416.3;Dbxref=GeneID:320858,GenBank:XM_006524416.3,MGI:MGI:2444889;gbkey=mRNA;gene=L3mbtl4;product=L3MBTL4 histone methyl-lysine binding protein%2C transcript variant X1;transcript_id=XM_006524416.3;extra_copy_number=0
CM058257.1	Liftoff	exon	76632021	76632122	.	+	.	ID=exon-XM_006524416.3-3;Parent=rna-XM_006524416.3;Dbxref=GeneID:320858,GenBank:XM_006524416.3,MGI:MGI:2444889;gbkey=mRNA;gene=L3mbtl4;product=L3MBTL4 histone methyl-lysine binding protein%2C transcript variant X1;transcript_id=XM_006524416.3;extra_copy_number=0
CM058257.1	Liftoff	exon	76665741	76665795	.	+	.	ID=exon-XM_006524416.3-4;Parent=rna-XM_006524416.3;Dbxref=GeneID:320858,GenBank:XM_006524416.3,MGI:MGI:2444889;gbkey=mRNA;gene=L3mbtl4;product=L3MBTL4 histone methyl-lysine binding protein%2C transcript variant X1;transcript_id=XM_006524416.3;extra_copy_number=0
CM058257.1	Liftoff	exon	76698521	76698612	.	+	.	ID=exon-XM_006524416.3-5;Parent=rna-XM_006524416.3;Dbxref=GeneID:320858,GenBank:XM_006524416.3,MGI:MGI:2444889;gbkey=mRNA;gene=L3mbtl4;product=L3MBTL4 histone methyl-lysine binding protein%2C transcript variant X1;transcript_id=XM_006524416.3;extra_copy_number=0
CM058257.1	Liftoff	exon	76728192	76728296	.	+	.	ID=exon-XM_006524416.3-6;Parent=rna-XM_006524416.3;Dbxref=GeneID:320858,GenBank:XM_006524416.3,MGI:MGI:2444889;gbkey=mRNA;gene=L3mbtl4;product=L3MBTL4 histone methyl-lysine binding protein%2C transcript variant X1;transcript_id=XM_006524416.3;extra_copy_number=0
CM058257.1	Liftoff	exon	76729697	76729832	.	+	.	ID=exon-XM_006524416.3-7;Parent=rna-XM_006524416.3;Dbxref=GeneID:320858,GenBank:XM_006524416.3,MGI:MGI:2444889;gbkey=mRNA;gene=L3mbtl4;product=L3MBTL4 histone methyl-lysine binding protein%2C transcript variant X1;transcript_id=XM_006524416.3;extra_copy_number=0
CM058257.1	Liftoff	exon	76732259	76732350	.	+	.	ID=exon-XM_006524416.3-8;Parent=rna-XM_006524416.3;Dbxref=GeneID:320858,GenBank:XM_006524416.3,MGI:MGI:2444889;gbkey=mRNA;gene=L3mbtl4;product=L3MBTL4 histone methyl-lysine binding protein%2C transcript variant X1;transcript_id=XM_006524416.3;extra_copy_number=0
CM058257.1	Liftoff	exon	76733950	76734104	.	+	.	ID=exon-XM_006524416.3-9;Parent=rna-XM_006524416.3;Dbxref=GeneID:320858,GenBank:XM_006524416.3,MGI:MGI:2444889;gbkey=mRNA;gene=L3mbtl4;product=L3MBTL4 histone methyl-lysine binding protein%2C transcript variant X1;transcript_id=XM_006524416.3;extra_copy_number=0
CM058257.1	Liftoff	exon	76735443	76735519	.	+	.	ID=exon-XM_006524416.3-10;Parent=rna-XM_006524416.3;Dbxref=GeneID:320858,GenBank:XM_006524416.3,MGI:MGI:2444889;gbkey=mRNA;gene=L3mbtl4;product=L3MBTL4 histone methyl-lysine binding protein%2C transcript variant X1;transcript_id=XM_006524416.3;extra_copy_number=0
CM058257.1	Liftoff	exon	76757224	76757309	.	+	.	ID=exon-XM_006524416.3-11;Parent=rna-XM_006524416.3;Dbxref=GeneID:320858,GenBank:XM_006524416.3,MGI:MGI:2444889;gbkey=mRNA;gene=L3mbtl4;product=L3MBTL4 histone methyl-lysine binding protein%2C transcript variant X1;transcript_id=XM_006524416.3;extra_copy_number=0
CM058257.1	Liftoff	exon	76759384	76759494	.	+	.	ID=exon-XM_006524416.3-12;Parent=rna-XM_006524416.3;Dbxref=GeneID:320858,GenBank:XM_006524416.3,MGI:MGI:2444889;gbkey=mRNA;gene=L3mbtl4;product=L3MBTL4 histone methyl-lysine binding protein%2C transcript variant X1;transcript_id=XM_006524416.3;extra_copy_number=0
CM058257.1	Liftoff	exon	76832408	76832522	.	+	.	ID=exon-XM_006524416.3-13;Parent=rna-XM_006524416.3;Dbxref=GeneID:320858,GenBank:XM_006524416.3,MGI:MGI:2444889;gbkey=mRNA;gene=L3mbtl4;product=L3MBTL4 histone methyl-lysine binding protein%2C transcript variant X1;transcript_id=XM_006524416.3;extra_copy_number=0
CM058257.1	Liftoff	exon	76859760	76859862	.	+	.	ID=exon-XM_006524416.3-14;Parent=rna-XM_006524416.3;Dbxref=GeneID:320858,GenBank:XM_006524416.3,MGI:MGI:2444889;gbkey=mRNA;gene=L3mbtl4;product=L3MBTL4 histone methyl-lysine binding protein%2C transcript variant X1;transcript_id=XM_006524416.3;extra_copy_number=0
CM058257.1	Liftoff	exon	76902851	76903024	.	+	.	ID=exon-XM_006524416.3-15;Parent=rna-XM_006524416.3;Dbxref=GeneID:320858,GenBank:XM_006524416.3,MGI:MGI:2444889;gbkey=mRNA;gene=L3mbtl4;product=L3MBTL4 histone methyl-lysine binding protein%2C transcript variant X1;transcript_id=XM_006524416.3;extra_copy_number=0
CM058257.1	Liftoff	exon	76914169	76914239	.	+	.	ID=exon-XM_006524416.3-16;Parent=rna-XM_006524416.3;Dbxref=GeneID:320858,GenBank:XM_006524416.3,MGI:MGI:2444889;gbkey=mRNA;gene=L3mbtl4;product=L3MBTL4 histone methyl-lysine binding protein%2C transcript variant X1;transcript_id=XM_006524416.3;extra_copy_number=0
CM058257.1	Liftoff	exon	77037594	77037763	.	+	.	ID=exon-XM_006524416.3-17;Parent=rna-XM_006524416.3;Dbxref=GeneID:320858,GenBank:XM_006524416.3,MGI:MGI:2444889;gbkey=mRNA;gene=L3mbtl4;product=L3MBTL4 histone methyl-lysine binding protein%2C transcript variant X1;transcript_id=XM_006524416.3;extra_copy_number=0
CM058257.1	Liftoff	exon	77047303	77047365	.	+	.	ID=exon-XM_006524416.3-18;Parent=rna-XM_006524416.3;Dbxref=GeneID:320858,GenBank:XM_006524416.3,MGI:MGI:2444889;gbkey=mRNA;gene=L3mbtl4;product=L3MBTL4 histone methyl-lysine binding protein%2C transcript variant X1;transcript_id=XM_006524416.3;extra_copy_number=0
CM058257.1	Liftoff	exon	77050844	77057122	.	+	.	ID=exon-XM_006524416.3-19;Parent=rna-XM_006524416.3;Dbxref=GeneID:320858,GenBank:XM_006524416.3,MGI:MGI:2444889;gbkey=mRNA;gene=L3mbtl4;product=L3MBTL4 histone methyl-lysine binding protein%2C transcript variant X1;transcript_id=XM_006524416.3;extra_copy_number=0
CM058257.1	Liftoff	CDS	76632051	76632122	.	+	.	ID=cds-XP_006524479.1;Parent=rna-XM_006524416.3;Dbxref=GeneID:320858,GenBank:XP_006524479.1,MGI:MGI:2444889;Name=XP_006524479.1;gbkey=CDS;gene=L3mbtl4;product=lethal(3)malignant brain tumor-like protein 4 isoform X1;protein_id=XP_006524479.1;extra_copy_number=0
CM058257.1	Liftoff	CDS	76665741	76665795	.	+	.	ID=cds-XP_006524479.1;Parent=rna-XM_006524416.3;Dbxref=GeneID:320858,GenBank:XP_006524479.1,MGI:MGI:2444889;Name=XP_006524479.1;gbkey=CDS;gene=L3mbtl4;product=lethal(3)malignant brain tumor-like protein 4 isoform X1;protein_id=XP_006524479.1;extra_copy_number=0
CM058257.1	Liftoff	CDS	76698521	76698612	.	+	.	ID=cds-XP_006524479.1;Parent=rna-XM_006524416.3;Dbxref=GeneID:320858,GenBank:XP_006524479.1,MGI:MGI:2444889;Name=XP_006524479.1;gbkey=CDS;gene=L3mbtl4;product=lethal(3)malignant brain tumor-like protein 4 isoform X1;protein_id=XP_006524479.1;extra_copy_number=0
CM058257.1	Liftoff	CDS	76728192	76728296	.	+	.	ID=cds-XP_006524479.1;Parent=rna-XM_006524416.3;Dbxref=GeneID:320858,GenBank:XP_006524479.1,MGI:MGI:2444889;Name=XP_006524479.1;gbkey=CDS;gene=L3mbtl4;product=lethal(3)malignant brain tumor-like protein 4 isoform X1;protein_id=XP_006524479.1;extra_copy_number=0
CM058257.1	Liftoff	CDS	76729697	76729832	.	+	.	ID=cds-XP_006524479.1;Parent=rna-XM_006524416.3;Dbxref=GeneID:320858,GenBank:XP_006524479.1,MGI:MGI:2444889;Name=XP_006524479.1;gbkey=CDS;gene=L3mbtl4;product=lethal(3)malignant brain tumor-like protein 4 isoform X1;protein_id=XP_006524479.1;extra_copy_number=0
CM058257.1	Liftoff	CDS	76732259	76732350	.	+	.	ID=cds-XP_006524479.1;Parent=rna-XM_006524416.3;Dbxref=GeneID:320858,GenBank:XP_006524479.1,MGI:MGI:2444889;Name=XP_006524479.1;gbkey=CDS;gene=L3mbtl4;product=lethal(3)malignant brain tumor-like protein 4 isoform X1;protein_id=XP_006524479.1;extra_copy_number=0
CM058257.1	Liftoff	CDS	76733950	76734104	.	+	.	ID=cds-XP_006524479.1;Parent=rna-XM_006524416.3;Dbxref=GeneID:320858,GenBank:XP_006524479.1,MGI:MGI:2444889;Name=XP_006524479.1;gbkey=CDS;gene=L3mbtl4;product=lethal(3)malignant brain tumor-like protein 4 isoform X1;protein_id=XP_006524479.1;extra_copy_number=0
CM058257.1	Liftoff	CDS	76735443	76735519	.	+	.	ID=cds-XP_006524479.1;Parent=rna-XM_006524416.3;Dbxref=GeneID:320858,GenBank:XP_006524479.1,MGI:MGI:2444889;Name=XP_006524479.1;gbkey=CDS;gene=L3mbtl4;product=lethal(3)malignant brain tumor-like protein 4 isoform X1;protein_id=XP_006524479.1;extra_copy_number=0
CM058257.1	Liftoff	CDS	76757224	76757309	.	+	.	ID=cds-XP_006524479.1;Parent=rna-XM_006524416.3;Dbxref=GeneID:320858,GenBank:XP_006524479.1,MGI:MGI:2444889;Name=XP_006524479.1;gbkey=CDS;gene=L3mbtl4;product=lethal(3)malignant brain tumor-like protein 4 isoform X1;protein_id=XP_006524479.1;extra_copy_number=0
CM058257.1	Liftoff	CDS	76759384	76759494	.	+	.	ID=cds-XP_006524479.1;Parent=rna-XM_006524416.3;Dbxref=GeneID:320858,GenBank:XP_006524479.1,MGI:MGI:2444889;Name=XP_006524479.1;gbkey=CDS;gene=L3mbtl4;product=lethal(3)malignant brain tumor-like protein 4 isoform X1;protein_id=XP_006524479.1;extra_copy_number=0
CM058257.1	Liftoff	CDS	76832408	76832522	.	+	.	ID=cds-XP_006524479.1;Parent=rna-XM_006524416.3;Dbxref=GeneID:320858,GenBank:XP_006524479.1,MGI:MGI:2444889;Name=XP_006524479.1;gbkey=CDS;gene=L3mbtl4;product=lethal(3)malignant brain tumor-like protein 4 isoform X1;protein_id=XP_006524479.1;extra_copy_number=0
CM058257.1	Liftoff	CDS	76859760	76859862	.	+	.	ID=cds-XP_006524479.1;Parent=rna-XM_006524416.3;Dbxref=GeneID:320858,GenBank:XP_006524479.1,MGI:MGI:2444889;Name=XP_006524479.1;gbkey=CDS;gene=L3mbtl4;product=lethal(3)malignant brain tumor-like protein 4 isoform X1;protein_id=XP_006524479.1;extra_copy_number=0
CM058257.1	Liftoff	CDS	76902851	76903024	.	+	.	ID=cds-XP_006524479.1;Parent=rna-XM_006524416.3;Dbxref=GeneID:320858,GenBank:XP_006524479.1,MGI:MGI:2444889;Name=XP_006524479.1;gbkey=CDS;gene=L3mbtl4;product=lethal(3)malignant brain tumor-like protein 4 isoform X1;protein_id=XP_006524479.1;extra_copy_number=0
CM058257.1	Liftoff	CDS	76914169	76914239	.	+	.	ID=cds-XP_006524479.1;Parent=rna-XM_006524416.3;Dbxref=GeneID:320858,GenBank:XP_006524479.1,MGI:MGI:2444889;Name=XP_006524479.1;gbkey=CDS;gene=L3mbtl4;product=lethal(3)malignant brain tumor-like protein 4 isoform X1;protein_id=XP_006524479.1;extra_copy_number=0
CM058257.1	Liftoff	CDS	77037594	77037763	.	+	.	ID=cds-XP_006524479.1;Parent=rna-XM_006524416.3;Dbxref=GeneID:320858,GenBank:XP_006524479.1,MGI:MGI:2444889;Name=XP_006524479.1;gbkey=CDS;gene=L3mbtl4;product=lethal(3)malignant brain tumor-like protein 4 isoform X1;protein_id=XP_006524479.1;extra_copy_number=0
CM058257.1	Liftoff	CDS	77047303	77047365	.	+	.	ID=cds-XP_006524479.1;Parent=rna-XM_006524416.3;Dbxref=GeneID:320858,GenBank:XP_006524479.1,MGI:MGI:2444889;Name=XP_006524479.1;gbkey=CDS;gene=L3mbtl4;product=lethal(3)malignant brain tumor-like protein 4 isoform X1;protein_id=XP_006524479.1;extra_copy_number=0
CM058257.1	Liftoff	CDS	77050844	77051005	.	+	.	ID=cds-XP_006524479.1;Parent=rna-XM_006524416.3;Dbxref=GeneID:320858,GenBank:XP_006524479.1,MGI:MGI:2444889;Name=XP_006524479.1;gbkey=CDS;gene=L3mbtl4;product=lethal(3)malignant brain tumor-like protein 4 isoform X1;protein_id=XP_006524479.1;extra_copy_number=0
CM058257.1	Liftoff	mRNA	76545356	77057122	.	+	.	ID=rna-XM_006524417.3;Parent=gene-L3mbtl4;Dbxref=GeneID:320858,GenBank:XM_006524417.3,MGI:MGI:2444889;Name=XM_006524417.3;gbkey=mRNA;gene=L3mbtl4;model_evidence=Supporting evidence includes similarity to: 4 mRNAs%2C 2 ESTs%2C 4 Proteins%2C 30 long SRA reads%2C and 91%25 coverage of the annotated genomic feature by RNAseq alignments%2C including 1 sample with support for all annotated introns;product=L3MBTL4 histone methyl-lysine binding protein%2C transcript variant X2;transcript_id=XM_006524417.3;matches_ref_protein=True;valid_ORF=True;extra_copy_number=0
CM058257.1	Liftoff	exon	76545356	76546348	.	+	.	ID=exon-XM_006524417.3-1;Parent=rna-XM_006524417.3;Dbxref=GeneID:320858,GenBank:XM_006524417.3,MGI:MGI:2444889;gbkey=mRNA;gene=L3mbtl4;product=L3MBTL4 histone methyl-lysine binding protein%2C transcript variant X2;transcript_id=XM_006524417.3;extra_copy_number=0
CM058257.1	Liftoff	exon	76579765	76579828	.	+	.	ID=exon-XM_006524417.3-2;Parent=rna-XM_006524417.3;Dbxref=GeneID:320858,GenBank:XM_006524417.3,MGI:MGI:2444889;gbkey=mRNA;gene=L3mbtl4;product=L3MBTL4 histone methyl-lysine binding protein%2C transcript variant X2;transcript_id=XM_006524417.3;extra_copy_number=0
CM058257.1	Liftoff	exon	76586884	76587338	.	+	.	ID=exon-XM_006524417.3-3;Parent=rna-XM_006524417.3;Dbxref=GeneID:320858,GenBank:XM_006524417.3,MGI:MGI:2444889;gbkey=mRNA;gene=L3mbtl4;product=L3MBTL4 histone methyl-lysine binding protein%2C transcript variant X2;transcript_id=XM_006524417.3;extra_copy_number=0
CM058257.1	Liftoff	exon	76632021	76632122	.	+	.	ID=exon-XM_006524417.3-4;Parent=rna-XM_006524417.3;Dbxref=GeneID:320858,GenBank:XM_006524417.3,MGI:MGI:2444889;gbkey=mRNA;gene=L3mbtl4;product=L3MBTL4 histone methyl-lysine binding protein%2C transcript variant X2;transcript_id=XM_006524417.3;extra_copy_number=0
CM058257.1	Liftoff	exon	76665741	76665795	.	+	.	ID=exon-XM_006524417.3-5;Parent=rna-XM_006524417.3;Dbxref=GeneID:320858,GenBank:XM_006524417.3,MGI:MGI:2444889;gbkey=mRNA;gene=L3mbtl4;product=L3MBTL4 histone methyl-lysine binding protein%2C transcript variant X2;transcript_id=XM_006524417.3;extra_copy_number=0
CM058257.1	Liftoff	exon	76698521	76698612	.	+	.	ID=exon-XM_006524417.3-6;Parent=rna-XM_006524417.3;Dbxref=GeneID:320858,GenBank:XM_006524417.3,MGI:MGI:2444889;gbkey=mRNA;gene=L3mbtl4;product=L3MBTL4 histone methyl-lysine binding protein%2C transcript variant X2;transcript_id=XM_006524417.3;extra_copy_number=0
CM058257.1	Liftoff	exon	76728192	76728296	.	+	.	ID=exon-XM_006524417.3-7;Parent=rna-XM_006524417.3;Dbxref=GeneID:320858,GenBank:XM_006524417.3,MGI:MGI:2444889;gbkey=mRNA;gene=L3mbtl4;product=L3MBTL4 histone methyl-lysine binding protein%2C transcript variant X2;transcript_id=XM_006524417.3;extra_copy_number=0
CM058257.1	Liftoff	exon	76729697	76729832	.	+	.	ID=exon-XM_006524417.3-8;Parent=rna-XM_006524417.3;Dbxref=GeneID:320858,GenBank:XM_006524417.3,MGI:MGI:2444889;gbkey=mRNA;gene=L3mbtl4;product=L3MBTL4 histone methyl-lysine binding protein%2C transcript variant X2;transcript_id=XM_006524417.3;extra_copy_number=0
CM058257.1	Liftoff	exon	76732259	76732350	.	+	.	ID=exon-XM_006524417.3-9;Parent=rna-XM_006524417.3;Dbxref=GeneID:320858,GenBank:XM_006524417.3,MGI:MGI:2444889;gbkey=mRNA;gene=L3mbtl4;product=L3MBTL4 histone methyl-lysine binding protein%2C transcript variant X2;transcript_id=XM_006524417.3;extra_copy_number=0
CM058257.1	Liftoff	exon	76733950	76734104	.	+	.	ID=exon-XM_006524417.3-10;Parent=rna-XM_006524417.3;Dbxref=GeneID:320858,GenBank:XM_006524417.3,MGI:MGI:2444889;gbkey=mRNA;gene=L3mbtl4;product=L3MBTL4 histone methyl-lysine binding protein%2C transcript variant X2;transcript_id=XM_006524417.3;extra_copy_number=0
CM058257.1	Liftoff	exon	76735443	76735519	.	+	.	ID=exon-XM_006524417.3-11;Parent=rna-XM_006524417.3;Dbxref=GeneID:320858,GenBank:XM_006524417.3,MGI:MGI:2444889;gbkey=mRNA;gene=L3mbtl4;product=L3MBTL4 histone methyl-lysine binding protein%2C transcript variant X2;transcript_id=XM_006524417.3;extra_copy_number=0
CM058257.1	Liftoff	exon	76757224	76757309	.	+	.	ID=exon-XM_006524417.3-12;Parent=rna-XM_006524417.3;Dbxref=GeneID:320858,GenBank:XM_006524417.3,MGI:MGI:2444889;gbkey=mRNA;gene=L3mbtl4;product=L3MBTL4 histone methyl-lysine binding protein%2C transcript variant X2;transcript_id=XM_006524417.3;extra_copy_number=0
CM058257.1	Liftoff	exon	76759384	76759494	.	+	.	ID=exon-XM_006524417.3-13;Parent=rna-XM_006524417.3;Dbxref=GeneID:320858,GenBank:XM_006524417.3,MGI:MGI:2444889;gbkey=mRNA;gene=L3mbtl4;product=L3MBTL4 histone methyl-lysine binding protein%2C transcript variant X2;transcript_id=XM_006524417.3;extra_copy_number=0
CM058257.1	Liftoff	exon	76832408	76832522	.	+	.	ID=exon-XM_006524417.3-14;Parent=rna-XM_006524417.3;Dbxref=GeneID:320858,GenBank:XM_006524417.3,MGI:MGI:2444889;gbkey=mRNA;gene=L3mbtl4;product=L3MBTL4 histone methyl-lysine binding protein%2C transcript variant X2;transcript_id=XM_006524417.3;extra_copy_number=0
CM058257.1	Liftoff	exon	76859760	76859862	.	+	.	ID=exon-XM_006524417.3-15;Parent=rna-XM_006524417.3;Dbxref=GeneID:320858,GenBank:XM_006524417.3,MGI:MGI:2444889;gbkey=mRNA;gene=L3mbtl4;product=L3MBTL4 histone methyl-lysine binding protein%2C transcript variant X2;transcript_id=XM_006524417.3;extra_copy_number=0
CM058257.1	Liftoff	exon	76902851	76903024	.	+	.	ID=exon-XM_006524417.3-16;Parent=rna-XM_006524417.3;Dbxref=GeneID:320858,GenBank:XM_006524417.3,MGI:MGI:2444889;gbkey=mRNA;gene=L3mbtl4;product=L3MBTL4 histone methyl-lysine binding protein%2C transcript variant X2;transcript_id=XM_006524417.3;extra_copy_number=0
CM058257.1	Liftoff	exon	76914169	76914239	.	+	.	ID=exon-XM_006524417.3-17;Parent=rna-XM_006524417.3;Dbxref=GeneID:320858,GenBank:XM_006524417.3,MGI:MGI:2444889;gbkey=mRNA;gene=L3mbtl4;product=L3MBTL4 histone methyl-lysine binding protein%2C transcript variant X2;transcript_id=XM_006524417.3;extra_copy_number=0
CM058257.1	Liftoff	exon	77037594	77037763	.	+	.	ID=exon-XM_006524417.3-18;Parent=rna-XM_006524417.3;Dbxref=GeneID:320858,GenBank:XM_006524417.3,MGI:MGI:2444889;gbkey=mRNA;gene=L3mbtl4;product=L3MBTL4 histone methyl-lysine binding protein%2C transcript variant X2;transcript_id=XM_006524417.3;extra_copy_number=0
CM058257.1	Liftoff	exon	77047303	77047365	.	+	.	ID=exon-XM_006524417.3-19;Parent=rna-XM_006524417.3;Dbxref=GeneID:320858,GenBank:XM_006524417.3,MGI:MGI:2444889;gbkey=mRNA;gene=L3mbtl4;product=L3MBTL4 histone methyl-lysine binding protein%2C transcript variant X2;transcript_id=XM_006524417.3;extra_copy_number=0
CM058257.1	Liftoff	exon	77050844	77057122	.	+	.	ID=exon-XM_006524417.3-20;Parent=rna-XM_006524417.3;Dbxref=GeneID:320858,GenBank:XM_006524417.3,MGI:MGI:2444889;gbkey=mRNA;gene=L3mbtl4;product=L3MBTL4 histone methyl-lysine binding protein%2C transcript variant X2;transcript_id=XM_006524417.3;extra_copy_number=0
CM058257.1	Liftoff	CDS	76632051	76632122	.	+	.	ID=cds-XP_006524480.1;Parent=rna-XM_006524417.3;Dbxref=GeneID:320858,GenBank:XP_006524480.1,MGI:MGI:2444889;Name=XP_006524480.1;gbkey=CDS;gene=L3mbtl4;product=lethal(3)malignant brain tumor-like protein 4 isoform X1;protein_id=XP_006524480.1;extra_copy_number=0
CM058257.1	Liftoff	CDS	76665741	76665795	.	+	.	ID=cds-XP_006524480.1;Parent=rna-XM_006524417.3;Dbxref=GeneID:320858,GenBank:XP_006524480.1,MGI:MGI:2444889;Name=XP_006524480.1;gbkey=CDS;gene=L3mbtl4;product=lethal(3)malignant brain tumor-like protein 4 isoform X1;protein_id=XP_006524480.1;extra_copy_number=0
CM058257.1	Liftoff	CDS	76698521	76698612	.	+	.	ID=cds-XP_006524480.1;Parent=rna-XM_006524417.3;Dbxref=GeneID:320858,GenBank:XP_006524480.1,MGI:MGI:2444889;Name=XP_006524480.1;gbkey=CDS;gene=L3mbtl4;product=lethal(3)malignant brain tumor-like protein 4 isoform X1;protein_id=XP_006524480.1;extra_copy_number=0
CM058257.1	Liftoff	CDS	76728192	76728296	.	+	.	ID=cds-XP_006524480.1;Parent=rna-XM_006524417.3;Dbxref=GeneID:320858,GenBank:XP_006524480.1,MGI:MGI:2444889;Name=XP_006524480.1;gbkey=CDS;gene=L3mbtl4;product=lethal(3)malignant brain tumor-like protein 4 isoform X1;protein_id=XP_006524480.1;extra_copy_number=0
CM058257.1	Liftoff	CDS	76729697	76729832	.	+	.	ID=cds-XP_006524480.1;Parent=rna-XM_006524417.3;Dbxref=GeneID:320858,GenBank:XP_006524480.1,MGI:MGI:2444889;Name=XP_006524480.1;gbkey=CDS;gene=L3mbtl4;product=lethal(3)malignant brain tumor-like protein 4 isoform X1;protein_id=XP_006524480.1;extra_copy_number=0
CM058257.1	Liftoff	CDS	76732259	76732350	.	+	.	ID=cds-XP_006524480.1;Parent=rna-XM_006524417.3;Dbxref=GeneID:320858,GenBank:XP_006524480.1,MGI:MGI:2444889;Name=XP_006524480.1;gbkey=CDS;gene=L3mbtl4;product=lethal(3)malignant brain tumor-like protein 4 isoform X1;protein_id=XP_006524480.1;extra_copy_number=0
CM058257.1	Liftoff	CDS	76733950	76734104	.	+	.	ID=cds-XP_006524480.1;Parent=rna-XM_006524417.3;Dbxref=GeneID:320858,GenBank:XP_006524480.1,MGI:MGI:2444889;Name=XP_006524480.1;gbkey=CDS;gene=L3mbtl4;product=lethal(3)malignant brain tumor-like protein 4 isoform X1;protein_id=XP_006524480.1;extra_copy_number=0
CM058257.1	Liftoff	CDS	76735443	76735519	.	+	.	ID=cds-XP_006524480.1;Parent=rna-XM_006524417.3;Dbxref=GeneID:320858,GenBank:XP_006524480.1,MGI:MGI:2444889;Name=XP_006524480.1;gbkey=CDS;gene=L3mbtl4;product=lethal(3)malignant brain tumor-like protein 4 isoform X1;protein_id=XP_006524480.1;extra_copy_number=0
CM058257.1	Liftoff	CDS	76757224	76757309	.	+	.	ID=cds-XP_006524480.1;Parent=rna-XM_006524417.3;Dbxref=GeneID:320858,GenBank:XP_006524480.1,MGI:MGI:2444889;Name=XP_006524480.1;gbkey=CDS;gene=L3mbtl4;product=lethal(3)malignant brain tumor-like protein 4 isoform X1;protein_id=XP_006524480.1;extra_copy_number=0
CM058257.1	Liftoff	CDS	76759384	76759494	.	+	.	ID=cds-XP_006524480.1;Parent=rna-XM_006524417.3;Dbxref=GeneID:320858,GenBank:XP_006524480.1,MGI:MGI:2444889;Name=XP_006524480.1;gbkey=CDS;gene=L3mbtl4;product=lethal(3)malignant brain tumor-like protein 4 isoform X1;protein_id=XP_006524480.1;extra_copy_number=0
CM058257.1	Liftoff	CDS	76832408	76832522	.	+	.	ID=cds-XP_006524480.1;Parent=rna-XM_006524417.3;Dbxref=GeneID:320858,GenBank:XP_006524480.1,MGI:MGI:2444889;Name=XP_006524480.1;gbkey=CDS;gene=L3mbtl4;product=lethal(3)malignant brain tumor-like protein 4 isoform X1;protein_id=XP_006524480.1;extra_copy_number=0
CM058257.1	Liftoff	CDS	76859760	76859862	.	+	.	ID=cds-XP_006524480.1;Parent=rna-XM_006524417.3;Dbxref=GeneID:320858,GenBank:XP_006524480.1,MGI:MGI:2444889;Name=XP_006524480.1;gbkey=CDS;gene=L3mbtl4;product=lethal(3)malignant brain tumor-like protein 4 isoform X1;protein_id=XP_006524480.1;extra_copy_number=0
CM058257.1	Liftoff	CDS	76902851	76903024	.	+	.	ID=cds-XP_006524480.1;Parent=rna-XM_006524417.3;Dbxref=GeneID:320858,GenBank:XP_006524480.1,MGI:MGI:2444889;Name=XP_006524480.1;gbkey=CDS;gene=L3mbtl4;product=lethal(3)malignant brain tumor-like protein 4 isoform X1;protein_id=XP_006524480.1;extra_copy_number=0
CM058257.1	Liftoff	CDS	76914169	76914239	.	+	.	ID=cds-XP_006524480.1;Parent=rna-XM_006524417.3;Dbxref=GeneID:320858,GenBank:XP_006524480.1,MGI:MGI:2444889;Name=XP_006524480.1;gbkey=CDS;gene=L3mbtl4;product=lethal(3)malignant brain tumor-like protein 4 isoform X1;protein_id=XP_006524480.1;extra_copy_number=0
CM058257.1	Liftoff	CDS	77037594	77037763	.	+	.	ID=cds-XP_006524480.1;Parent=rna-XM_006524417.3;Dbxref=GeneID:320858,GenBank:XP_006524480.1,MGI:MGI:2444889;Name=XP_006524480.1;gbkey=CDS;gene=L3mbtl4;product=lethal(3)malignant brain tumor-like protein 4 isoform X1;protein_id=XP_006524480.1;extra_copy_number=0
CM058257.1	Liftoff	CDS	77047303	77047365	.	+	.	ID=cds-XP_006524480.1;Parent=rna-XM_006524417.3;Dbxref=GeneID:320858,GenBank:XP_006524480.1,MGI:MGI:2444889;Name=XP_006524480.1;gbkey=CDS;gene=L3mbtl4;product=lethal(3)malignant brain tumor-like protein 4 isoform X1;protein_id=XP_006524480.1;extra_copy_number=0
CM058257.1	Liftoff	CDS	77050844	77051005	.	+	.	ID=cds-XP_006524480.1;Parent=rna-XM_006524417.3;Dbxref=GeneID:320858,GenBank:XP_006524480.1,MGI:MGI:2444889;Name=XP_006524480.1;gbkey=CDS;gene=L3mbtl4;product=lethal(3)malignant brain tumor-like protein 4 isoform X1;protein_id=XP_006524480.1;extra_copy_number=0
CM058257.1	Liftoff	mRNA	76545356	77057122	.	+	.	ID=rna-XM_006524420.2;Parent=gene-L3mbtl4;Dbxref=GeneID:320858,GenBank:XM_006524420.2,MGI:MGI:2444889;Name=XM_006524420.2;gbkey=mRNA;gene=L3mbtl4;model_evidence=Supporting evidence includes similarity to: 5 mRNAs%2C 3 ESTs%2C 33 long SRA reads%2C and 91%25 coverage of the annotated genomic feature by RNAseq alignments%2C including 3 samples with support for all annotated introns;product=L3MBTL4 histone methyl-lysine binding protein%2C transcript variant X5;transcript_id=XM_006524420.2;matches_ref_protein=True;valid_ORF=True;extra_copy_number=0
CM058257.1	Liftoff	exon	76545356	76546348	.	+	.	ID=exon-XM_006524420.2-1;Parent=rna-XM_006524420.2;Dbxref=GeneID:320858,GenBank:XM_006524420.2,MGI:MGI:2444889;gbkey=mRNA;gene=L3mbtl4;product=L3MBTL4 histone methyl-lysine binding protein%2C transcript variant X5;transcript_id=XM_006524420.2;extra_copy_number=0
CM058257.1	Liftoff	exon	76586884	76587338	.	+	.	ID=exon-XM_006524420.2-2;Parent=rna-XM_006524420.2;Dbxref=GeneID:320858,GenBank:XM_006524420.2,MGI:MGI:2444889;gbkey=mRNA;gene=L3mbtl4;product=L3MBTL4 histone methyl-lysine binding protein%2C transcript variant X5;transcript_id=XM_006524420.2;extra_copy_number=0
CM058257.1	Liftoff	exon	76632021	76632122	.	+	.	ID=exon-XM_006524420.2-3;Parent=rna-XM_006524420.2;Dbxref=GeneID:320858,GenBank:XM_006524420.2,MGI:MGI:2444889;gbkey=mRNA;gene=L3mbtl4;product=L3MBTL4 histone methyl-lysine binding protein%2C transcript variant X5;transcript_id=XM_006524420.2;extra_copy_number=0
CM058257.1	Liftoff	exon	76665741	76665795	.	+	.	ID=exon-XM_006524420.2-4;Parent=rna-XM_006524420.2;Dbxref=GeneID:320858,GenBank:XM_006524420.2,MGI:MGI:2444889;gbkey=mRNA;gene=L3mbtl4;product=L3MBTL4 histone methyl-lysine binding protein%2C transcript variant X5;transcript_id=XM_006524420.2;extra_copy_number=0
CM058257.1	Liftoff	exon	76698521	76698612	.	+	.	ID=exon-XM_006524420.2-5;Parent=rna-XM_006524420.2;Dbxref=GeneID:320858,GenBank:XM_006524420.2,MGI:MGI:2444889;gbkey=mRNA;gene=L3mbtl4;product=L3MBTL4 histone methyl-lysine binding protein%2C transcript variant X5;transcript_id=XM_006524420.2;extra_copy_number=0
CM058257.1	Liftoff	exon	76728192	76728296	.	+	.	ID=exon-XM_006524420.2-6;Parent=rna-XM_006524420.2;Dbxref=GeneID:320858,GenBank:XM_006524420.2,MGI:MGI:2444889;gbkey=mRNA;gene=L3mbtl4;product=L3MBTL4 histone methyl-lysine binding protein%2C transcript variant X5;transcript_id=XM_006524420.2;extra_copy_number=0
CM058257.1	Liftoff	exon	76729697	76729832	.	+	.	ID=exon-XM_006524420.2-7;Parent=rna-XM_006524420.2;Dbxref=GeneID:320858,GenBank:XM_006524420.2,MGI:MGI:2444889;gbkey=mRNA;gene=L3mbtl4;product=L3MBTL4 histone methyl-lysine binding protein%2C transcript variant X5;transcript_id=XM_006524420.2;extra_copy_number=0
CM058257.1	Liftoff	exon	76733950	76734104	.	+	.	ID=exon-XM_006524420.2-8;Parent=rna-XM_006524420.2;Dbxref=GeneID:320858,GenBank:XM_006524420.2,MGI:MGI:2444889;gbkey=mRNA;gene=L3mbtl4;product=L3MBTL4 histone methyl-lysine binding protein%2C transcript variant X5;transcript_id=XM_006524420.2;extra_copy_number=0
CM058257.1	Liftoff	exon	76735443	76735519	.	+	.	ID=exon-XM_006524420.2-9;Parent=rna-XM_006524420.2;Dbxref=GeneID:320858,GenBank:XM_006524420.2,MGI:MGI:2444889;gbkey=mRNA;gene=L3mbtl4;product=L3MBTL4 histone methyl-lysine binding protein%2C transcript variant X5;transcript_id=XM_006524420.2;extra_copy_number=0
CM058257.1	Liftoff	exon	76757224	76757309	.	+	.	ID=exon-XM_006524420.2-10;Parent=rna-XM_006524420.2;Dbxref=GeneID:320858,GenBank:XM_006524420.2,MGI:MGI:2444889;gbkey=mRNA;gene=L3mbtl4;product=L3MBTL4 histone methyl-lysine binding protein%2C transcript variant X5;transcript_id=XM_006524420.2;extra_copy_number=0
CM058257.1	Liftoff	exon	76759384	76759494	.	+	.	ID=exon-XM_006524420.2-11;Parent=rna-XM_006524420.2;Dbxref=GeneID:320858,GenBank:XM_006524420.2,MGI:MGI:2444889;gbkey=mRNA;gene=L3mbtl4;product=L3MBTL4 histone methyl-lysine binding protein%2C transcript variant X5;transcript_id=XM_006524420.2;extra_copy_number=0
CM058257.1	Liftoff	exon	76832408	76832522	.	+	.	ID=exon-XM_006524420.2-12;Parent=rna-XM_006524420.2;Dbxref=GeneID:320858,GenBank:XM_006524420.2,MGI:MGI:2444889;gbkey=mRNA;gene=L3mbtl4;product=L3MBTL4 histone methyl-lysine binding protein%2C transcript variant X5;transcript_id=XM_006524420.2;extra_copy_number=0
CM058257.1	Liftoff	exon	76859760	76859862	.	+	.	ID=exon-XM_006524420.2-13;Parent=rna-XM_006524420.2;Dbxref=GeneID:320858,GenBank:XM_006524420.2,MGI:MGI:2444889;gbkey=mRNA;gene=L3mbtl4;product=L3MBTL4 histone methyl-lysine binding protein%2C transcript variant X5;transcript_id=XM_006524420.2;extra_copy_number=0
CM058257.1	Liftoff	exon	76902851	76903024	.	+	.	ID=exon-XM_006524420.2-14;Parent=rna-XM_006524420.2;Dbxref=GeneID:320858,GenBank:XM_006524420.2,MGI:MGI:2444889;gbkey=mRNA;gene=L3mbtl4;product=L3MBTL4 histone methyl-lysine binding protein%2C transcript variant X5;transcript_id=XM_006524420.2;extra_copy_number=0
CM058257.1	Liftoff	exon	76914169	76914239	.	+	.	ID=exon-XM_006524420.2-15;Parent=rna-XM_006524420.2;Dbxref=GeneID:320858,GenBank:XM_006524420.2,MGI:MGI:2444889;gbkey=mRNA;gene=L3mbtl4;product=L3MBTL4 histone methyl-lysine binding protein%2C transcript variant X5;transcript_id=XM_006524420.2;extra_copy_number=0
CM058257.1	Liftoff	exon	77037594	77037763	.	+	.	ID=exon-XM_006524420.2-16;Parent=rna-XM_006524420.2;Dbxref=GeneID:320858,GenBank:XM_006524420.2,MGI:MGI:2444889;gbkey=mRNA;gene=L3mbtl4;product=L3MBTL4 histone methyl-lysine binding protein%2C transcript variant X5;transcript_id=XM_006524420.2;extra_copy_number=0
CM058257.1	Liftoff	exon	77047303	77047365	.	+	.	ID=exon-XM_006524420.2-17;Parent=rna-XM_006524420.2;Dbxref=GeneID:320858,GenBank:XM_006524420.2,MGI:MGI:2444889;gbkey=mRNA;gene=L3mbtl4;product=L3MBTL4 histone methyl-lysine binding protein%2C transcript variant X5;transcript_id=XM_006524420.2;extra_copy_number=0
CM058257.1	Liftoff	exon	77050844	77057122	.	+	.	ID=exon-XM_006524420.2-18;Parent=rna-XM_006524420.2;Dbxref=GeneID:320858,GenBank:XM_006524420.2,MGI:MGI:2444889;gbkey=mRNA;gene=L3mbtl4;product=L3MBTL4 histone methyl-lysine binding protein%2C transcript variant X5;transcript_id=XM_006524420.2;extra_copy_number=0
CM058257.1	Liftoff	CDS	76729746	76729832	.	+	.	ID=cds-XP_006524483.1;Parent=rna-XM_006524420.2;Dbxref=GeneID:320858,GenBank:XP_006524483.1,MGI:MGI:2444889;Name=XP_006524483.1;gbkey=CDS;gene=L3mbtl4;product=lethal(3)malignant brain tumor-like protein 4 isoform X3;protein_id=XP_006524483.1;extra_copy_number=0
CM058257.1	Liftoff	CDS	76733950	76734104	.	+	.	ID=cds-XP_006524483.1;Parent=rna-XM_006524420.2;Dbxref=GeneID:320858,GenBank:XP_006524483.1,MGI:MGI:2444889;Name=XP_006524483.1;gbkey=CDS;gene=L3mbtl4;product=lethal(3)malignant brain tumor-like protein 4 isoform X3;protein_id=XP_006524483.1;extra_copy_number=0
CM058257.1	Liftoff	CDS	76735443	76735519	.	+	.	ID=cds-XP_006524483.1;Parent=rna-XM_006524420.2;Dbxref=GeneID:320858,GenBank:XP_006524483.1,MGI:MGI:2444889;Name=XP_006524483.1;gbkey=CDS;gene=L3mbtl4;product=lethal(3)malignant brain tumor-like protein 4 isoform X3;protein_id=XP_006524483.1;extra_copy_number=0
CM058257.1	Liftoff	CDS	76757224	76757309	.	+	.	ID=cds-XP_006524483.1;Parent=rna-XM_006524420.2;Dbxref=GeneID:320858,GenBank:XP_006524483.1,MGI:MGI:2444889;Name=XP_006524483.1;gbkey=CDS;gene=L3mbtl4;product=lethal(3)malignant brain tumor-like protein 4 isoform X3;protein_id=XP_006524483.1;extra_copy_number=0
CM058257.1	Liftoff	CDS	76759384	76759494	.	+	.	ID=cds-XP_006524483.1;Parent=rna-XM_006524420.2;Dbxref=GeneID:320858,GenBank:XP_006524483.1,MGI:MGI:2444889;Name=XP_006524483.1;gbkey=CDS;gene=L3mbtl4;product=lethal(3)malignant brain tumor-like protein 4 isoform X3;protein_id=XP_006524483.1;extra_copy_number=0
CM058257.1	Liftoff	CDS	76832408	76832522	.	+	.	ID=cds-XP_006524483.1;Parent=rna-XM_006524420.2;Dbxref=GeneID:320858,GenBank:XP_006524483.1,MGI:MGI:2444889;Name=XP_006524483.1;gbkey=CDS;gene=L3mbtl4;product=lethal(3)malignant brain tumor-like protein 4 isoform X3;protein_id=XP_006524483.1;extra_copy_number=0
CM058257.1	Liftoff	CDS	76859760	76859862	.	+	.	ID=cds-XP_006524483.1;Parent=rna-XM_006524420.2;Dbxref=GeneID:320858,GenBank:XP_006524483.1,MGI:MGI:2444889;Name=XP_006524483.1;gbkey=CDS;gene=L3mbtl4;product=lethal(3)malignant brain tumor-like protein 4 isoform X3;protein_id=XP_006524483.1;extra_copy_number=0
CM058257.1	Liftoff	CDS	76902851	76903024	.	+	.	ID=cds-XP_006524483.1;Parent=rna-XM_006524420.2;Dbxref=GeneID:320858,GenBank:XP_006524483.1,MGI:MGI:2444889;Name=XP_006524483.1;gbkey=CDS;gene=L3mbtl4;product=lethal(3)malignant brain tumor-like protein 4 isoform X3;protein_id=XP_006524483.1;extra_copy_number=0
CM058257.1	Liftoff	CDS	76914169	76914239	.	+	.	ID=cds-XP_006524483.1;Parent=rna-XM_006524420.2;Dbxref=GeneID:320858,GenBank:XP_006524483.1,MGI:MGI:2444889;Name=XP_006524483.1;gbkey=CDS;gene=L3mbtl4;product=lethal(3)malignant brain tumor-like protein 4 isoform X3;protein_id=XP_006524483.1;extra_copy_number=0
CM058257.1	Liftoff	CDS	77037594	77037763	.	+	.	ID=cds-XP_006524483.1;Parent=rna-XM_006524420.2;Dbxref=GeneID:320858,GenBank:XP_006524483.1,MGI:MGI:2444889;Name=XP_006524483.1;gbkey=CDS;gene=L3mbtl4;product=lethal(3)malignant brain tumor-like protein 4 isoform X3;protein_id=XP_006524483.1;extra_copy_number=0
CM058257.1	Liftoff	CDS	77047303	77047365	.	+	.	ID=cds-XP_006524483.1;Parent=rna-XM_006524420.2;Dbxref=GeneID:320858,GenBank:XP_006524483.1,MGI:MGI:2444889;Name=XP_006524483.1;gbkey=CDS;gene=L3mbtl4;product=lethal(3)malignant brain tumor-like protein 4 isoform X3;protein_id=XP_006524483.1;extra_copy_number=0
CM058257.1	Liftoff	CDS	77050844	77051005	.	+	.	ID=cds-XP_006524483.1;Parent=rna-XM_006524420.2;Dbxref=GeneID:320858,GenBank:XP_006524483.1,MGI:MGI:2444889;Name=XP_006524483.1;gbkey=CDS;gene=L3mbtl4;product=lethal(3)malignant brain tumor-like protein 4 isoform X3;protein_id=XP_006524483.1;extra_copy_number=0
CM058257.1	Liftoff	mRNA	76545356	76788283	.	+	.	ID=rna-XM_011246498.3;Parent=gene-L3mbtl4;Dbxref=GeneID:320858,GenBank:XM_011246498.3,MGI:MGI:2444889;Name=XM_011246498.3;gbkey=mRNA;gene=L3mbtl4;model_evidence=Supporting evidence includes similarity to: 3 mRNAs%2C 1 EST%2C 19 long SRA reads%2C and 87%25 coverage of the annotated genomic feature by RNAseq alignments%2C including 2 samples with support for all annotated introns;product=L3MBTL4 histone methyl-lysine binding protein%2C transcript variant X10;transcript_id=XM_011246498.3;matches_ref_protein=True;valid_ORF=True;extra_copy_number=0
CM058257.1	Liftoff	exon	76545356	76546348	.	+	.	ID=exon-XM_011246498.3-1;Parent=rna-XM_011246498.3;Dbxref=GeneID:320858,GenBank:XM_011246498.3,MGI:MGI:2444889;gbkey=mRNA;gene=L3mbtl4;product=L3MBTL4 histone methyl-lysine binding protein%2C transcript variant X10;transcript_id=XM_011246498.3;extra_copy_number=0
CM058257.1	Liftoff	exon	76586884	76587338	.	+	.	ID=exon-XM_011246498.3-2;Parent=rna-XM_011246498.3;Dbxref=GeneID:320858,GenBank:XM_011246498.3,MGI:MGI:2444889;gbkey=mRNA;gene=L3mbtl4;product=L3MBTL4 histone methyl-lysine binding protein%2C transcript variant X10;transcript_id=XM_011246498.3;extra_copy_number=0
CM058257.1	Liftoff	exon	76632021	76632122	.	+	.	ID=exon-XM_011246498.3-3;Parent=rna-XM_011246498.3;Dbxref=GeneID:320858,GenBank:XM_011246498.3,MGI:MGI:2444889;gbkey=mRNA;gene=L3mbtl4;product=L3MBTL4 histone methyl-lysine binding protein%2C transcript variant X10;transcript_id=XM_011246498.3;extra_copy_number=0
CM058257.1	Liftoff	exon	76665741	76665795	.	+	.	ID=exon-XM_011246498.3-4;Parent=rna-XM_011246498.3;Dbxref=GeneID:320858,GenBank:XM_011246498.3,MGI:MGI:2444889;gbkey=mRNA;gene=L3mbtl4;product=L3MBTL4 histone methyl-lysine binding protein%2C transcript variant X10;transcript_id=XM_011246498.3;extra_copy_number=0
CM058257.1	Liftoff	exon	76698521	76698612	.	+	.	ID=exon-XM_011246498.3-5;Parent=rna-XM_011246498.3;Dbxref=GeneID:320858,GenBank:XM_011246498.3,MGI:MGI:2444889;gbkey=mRNA;gene=L3mbtl4;product=L3MBTL4 histone methyl-lysine binding protein%2C transcript variant X10;transcript_id=XM_011246498.3;extra_copy_number=0
CM058257.1	Liftoff	exon	76728192	76728296	.	+	.	ID=exon-XM_011246498.3-6;Parent=rna-XM_011246498.3;Dbxref=GeneID:320858,GenBank:XM_011246498.3,MGI:MGI:2444889;gbkey=mRNA;gene=L3mbtl4;product=L3MBTL4 histone methyl-lysine binding protein%2C transcript variant X10;transcript_id=XM_011246498.3;extra_copy_number=0
CM058257.1	Liftoff	exon	76729697	76729832	.	+	.	ID=exon-XM_011246498.3-7;Parent=rna-XM_011246498.3;Dbxref=GeneID:320858,GenBank:XM_011246498.3,MGI:MGI:2444889;gbkey=mRNA;gene=L3mbtl4;product=L3MBTL4 histone methyl-lysine binding protein%2C transcript variant X10;transcript_id=XM_011246498.3;extra_copy_number=0
CM058257.1	Liftoff	exon	76732259	76732350	.	+	.	ID=exon-XM_011246498.3-8;Parent=rna-XM_011246498.3;Dbxref=GeneID:320858,GenBank:XM_011246498.3,MGI:MGI:2444889;gbkey=mRNA;gene=L3mbtl4;product=L3MBTL4 histone methyl-lysine binding protein%2C transcript variant X10;transcript_id=XM_011246498.3;extra_copy_number=0
CM058257.1	Liftoff	exon	76733950	76734104	.	+	.	ID=exon-XM_011246498.3-9;Parent=rna-XM_011246498.3;Dbxref=GeneID:320858,GenBank:XM_011246498.3,MGI:MGI:2444889;gbkey=mRNA;gene=L3mbtl4;product=L3MBTL4 histone methyl-lysine binding protein%2C transcript variant X10;transcript_id=XM_011246498.3;extra_copy_number=0
CM058257.1	Liftoff	exon	76735443	76735519	.	+	.	ID=exon-XM_011246498.3-10;Parent=rna-XM_011246498.3;Dbxref=GeneID:320858,GenBank:XM_011246498.3,MGI:MGI:2444889;gbkey=mRNA;gene=L3mbtl4;product=L3MBTL4 histone methyl-lysine binding protein%2C transcript variant X10;transcript_id=XM_011246498.3;extra_copy_number=0
CM058257.1	Liftoff	exon	76757224	76757309	.	+	.	ID=exon-XM_011246498.3-11;Parent=rna-XM_011246498.3;Dbxref=GeneID:320858,GenBank:XM_011246498.3,MGI:MGI:2444889;gbkey=mRNA;gene=L3mbtl4;product=L3MBTL4 histone methyl-lysine binding protein%2C transcript variant X10;transcript_id=XM_011246498.3;extra_copy_number=0
CM058257.1	Liftoff	exon	76759384	76759494	.	+	.	ID=exon-XM_011246498.3-12;Parent=rna-XM_011246498.3;Dbxref=GeneID:320858,GenBank:XM_011246498.3,MGI:MGI:2444889;gbkey=mRNA;gene=L3mbtl4;product=L3MBTL4 histone methyl-lysine binding protein%2C transcript variant X10;transcript_id=XM_011246498.3;extra_copy_number=0
CM058257.1	Liftoff	exon	76785799	76788283	.	+	.	ID=exon-XM_011246498.3-13;Parent=rna-XM_011246498.3;Dbxref=GeneID:320858,GenBank:XM_011246498.3,MGI:MGI:2444889;gbkey=mRNA;gene=L3mbtl4;product=L3MBTL4 histone methyl-lysine binding protein%2C transcript variant X10;transcript_id=XM_011246498.3;extra_copy_number=0
CM058257.1	Liftoff	CDS	76632051	76632122	.	+	.	ID=cds-XP_011244800.1;Parent=rna-XM_011246498.3;Dbxref=GeneID:320858,GenBank:XP_011244800.1,MGI:MGI:2444889;Name=XP_011244800.1;gbkey=CDS;gene=L3mbtl4;product=lethal(3)malignant brain tumor-like protein 4 isoform X5;protein_id=XP_011244800.1;extra_copy_number=0
CM058257.1	Liftoff	CDS	76665741	76665795	.	+	.	ID=cds-XP_011244800.1;Parent=rna-XM_011246498.3;Dbxref=GeneID:320858,GenBank:XP_011244800.1,MGI:MGI:2444889;Name=XP_011244800.1;gbkey=CDS;gene=L3mbtl4;product=lethal(3)malignant brain tumor-like protein 4 isoform X5;protein_id=XP_011244800.1;extra_copy_number=0
CM058257.1	Liftoff	CDS	76698521	76698612	.	+	.	ID=cds-XP_011244800.1;Parent=rna-XM_011246498.3;Dbxref=GeneID:320858,GenBank:XP_011244800.1,MGI:MGI:2444889;Name=XP_011244800.1;gbkey=CDS;gene=L3mbtl4;product=lethal(3)malignant brain tumor-like protein 4 isoform X5;protein_id=XP_011244800.1;extra_copy_number=0
CM058257.1	Liftoff	CDS	76728192	76728296	.	+	.	ID=cds-XP_011244800.1;Parent=rna-XM_011246498.3;Dbxref=GeneID:320858,GenBank:XP_011244800.1,MGI:MGI:2444889;Name=XP_011244800.1;gbkey=CDS;gene=L3mbtl4;product=lethal(3)malignant brain tumor-like protein 4 isoform X5;protein_id=XP_011244800.1;extra_copy_number=0
CM058257.1	Liftoff	CDS	76729697	76729832	.	+	.	ID=cds-XP_011244800.1;Parent=rna-XM_011246498.3;Dbxref=GeneID:320858,GenBank:XP_011244800.1,MGI:MGI:2444889;Name=XP_011244800.1;gbkey=CDS;gene=L3mbtl4;product=lethal(3)malignant brain tumor-like protein 4 isoform X5;protein_id=XP_011244800.1;extra_copy_number=0
CM058257.1	Liftoff	CDS	76732259	76732350	.	+	.	ID=cds-XP_011244800.1;Parent=rna-XM_011246498.3;Dbxref=GeneID:320858,GenBank:XP_011244800.1,MGI:MGI:2444889;Name=XP_011244800.1;gbkey=CDS;gene=L3mbtl4;product=lethal(3)malignant brain tumor-like protein 4 isoform X5;protein_id=XP_011244800.1;extra_copy_number=0
CM058257.1	Liftoff	CDS	76733950	76734104	.	+	.	ID=cds-XP_011244800.1;Parent=rna-XM_011246498.3;Dbxref=GeneID:320858,GenBank:XP_011244800.1,MGI:MGI:2444889;Name=XP_011244800.1;gbkey=CDS;gene=L3mbtl4;product=lethal(3)malignant brain tumor-like protein 4 isoform X5;protein_id=XP_011244800.1;extra_copy_number=0
CM058257.1	Liftoff	CDS	76735443	76735519	.	+	.	ID=cds-XP_011244800.1;Parent=rna-XM_011246498.3;Dbxref=GeneID:320858,GenBank:XP_011244800.1,MGI:MGI:2444889;Name=XP_011244800.1;gbkey=CDS;gene=L3mbtl4;product=lethal(3)malignant brain tumor-like protein 4 isoform X5;protein_id=XP_011244800.1;extra_copy_number=0
CM058257.1	Liftoff	CDS	76757224	76757309	.	+	.	ID=cds-XP_011244800.1;Parent=rna-XM_011246498.3;Dbxref=GeneID:320858,GenBank:XP_011244800.1,MGI:MGI:2444889;Name=XP_011244800.1;gbkey=CDS;gene=L3mbtl4;product=lethal(3)malignant brain tumor-like protein 4 isoform X5;protein_id=XP_011244800.1;extra_copy_number=0
CM058257.1	Liftoff	CDS	76759384	76759494	.	+	.	ID=cds-XP_011244800.1;Parent=rna-XM_011246498.3;Dbxref=GeneID:320858,GenBank:XP_011244800.1,MGI:MGI:2444889;Name=XP_011244800.1;gbkey=CDS;gene=L3mbtl4;product=lethal(3)malignant brain tumor-like protein 4 isoform X5;protein_id=XP_011244800.1;extra_copy_number=0
CM058257.1	Liftoff	CDS	76785799	76785867	.	+	.	ID=cds-XP_011244800.1;Parent=rna-XM_011246498.3;Dbxref=GeneID:320858,GenBank:XP_011244800.1,MGI:MGI:2444889;Name=XP_011244800.1;gbkey=CDS;gene=L3mbtl4;product=lethal(3)malignant brain tumor-like protein 4 isoform X5;protein_id=XP_011244800.1;extra_copy_number=0
CM058257.1	Liftoff	mRNA	76545356	77047365	.	+	.	ID=rna-XM_017317505.2;Parent=gene-L3mbtl4;Dbxref=GeneID:320858,GenBank:XM_017317505.2,MGI:MGI:2444889;Name=XM_017317505.2;gbkey=mRNA;gene=L3mbtl4;model_evidence=Supporting evidence includes similarity to: 3 mRNAs%2C 1 EST%2C 1 Protein%2C 16 long SRA reads%2C and 80%25 coverage of the annotated genomic feature by RNAseq alignments%2C including 2 samples with support for all annotated introns;product=L3MBTL4 histone methyl-lysine binding protein%2C transcript variant X4;transcript_id=XM_017317505.2;matches_ref_protein=True;valid_ORF=True;extra_copy_number=0
CM058257.1	Liftoff	exon	76545356	76546348	.	+	.	ID=exon-XM_017317505.2-1;Parent=rna-XM_017317505.2;Dbxref=GeneID:320858,GenBank:XM_017317505.2,MGI:MGI:2444889;gbkey=mRNA;gene=L3mbtl4;product=L3MBTL4 histone methyl-lysine binding protein%2C transcript variant X4;transcript_id=XM_017317505.2;extra_copy_number=0
CM058257.1	Liftoff	exon	76586884	76587338	.	+	.	ID=exon-XM_017317505.2-2;Parent=rna-XM_017317505.2;Dbxref=GeneID:320858,GenBank:XM_017317505.2,MGI:MGI:2444889;gbkey=mRNA;gene=L3mbtl4;product=L3MBTL4 histone methyl-lysine binding protein%2C transcript variant X4;transcript_id=XM_017317505.2;extra_copy_number=0
CM058257.1	Liftoff	exon	76632021	76632122	.	+	.	ID=exon-XM_017317505.2-3;Parent=rna-XM_017317505.2;Dbxref=GeneID:320858,GenBank:XM_017317505.2,MGI:MGI:2444889;gbkey=mRNA;gene=L3mbtl4;product=L3MBTL4 histone methyl-lysine binding protein%2C transcript variant X4;transcript_id=XM_017317505.2;extra_copy_number=0
CM058257.1	Liftoff	exon	76665741	76665795	.	+	.	ID=exon-XM_017317505.2-4;Parent=rna-XM_017317505.2;Dbxref=GeneID:320858,GenBank:XM_017317505.2,MGI:MGI:2444889;gbkey=mRNA;gene=L3mbtl4;product=L3MBTL4 histone methyl-lysine binding protein%2C transcript variant X4;transcript_id=XM_017317505.2;extra_copy_number=0
CM058257.1	Liftoff	exon	76698521	76698612	.	+	.	ID=exon-XM_017317505.2-5;Parent=rna-XM_017317505.2;Dbxref=GeneID:320858,GenBank:XM_017317505.2,MGI:MGI:2444889;gbkey=mRNA;gene=L3mbtl4;product=L3MBTL4 histone methyl-lysine binding protein%2C transcript variant X4;transcript_id=XM_017317505.2;extra_copy_number=0
CM058257.1	Liftoff	exon	76728192	76728296	.	+	.	ID=exon-XM_017317505.2-6;Parent=rna-XM_017317505.2;Dbxref=GeneID:320858,GenBank:XM_017317505.2,MGI:MGI:2444889;gbkey=mRNA;gene=L3mbtl4;product=L3MBTL4 histone methyl-lysine binding protein%2C transcript variant X4;transcript_id=XM_017317505.2;extra_copy_number=0
CM058257.1	Liftoff	exon	76729697	76729832	.	+	.	ID=exon-XM_017317505.2-7;Parent=rna-XM_017317505.2;Dbxref=GeneID:320858,GenBank:XM_017317505.2,MGI:MGI:2444889;gbkey=mRNA;gene=L3mbtl4;product=L3MBTL4 histone methyl-lysine binding protein%2C transcript variant X4;transcript_id=XM_017317505.2;extra_copy_number=0
CM058257.1	Liftoff	exon	76732259	76732350	.	+	.	ID=exon-XM_017317505.2-8;Parent=rna-XM_017317505.2;Dbxref=GeneID:320858,GenBank:XM_017317505.2,MGI:MGI:2444889;gbkey=mRNA;gene=L3mbtl4;product=L3MBTL4 histone methyl-lysine binding protein%2C transcript variant X4;transcript_id=XM_017317505.2;extra_copy_number=0
CM058257.1	Liftoff	exon	76733950	76734104	.	+	.	ID=exon-XM_017317505.2-9;Parent=rna-XM_017317505.2;Dbxref=GeneID:320858,GenBank:XM_017317505.2,MGI:MGI:2444889;gbkey=mRNA;gene=L3mbtl4;product=L3MBTL4 histone methyl-lysine binding protein%2C transcript variant X4;transcript_id=XM_017317505.2;extra_copy_number=0
CM058257.1	Liftoff	exon	76735443	76735519	.	+	.	ID=exon-XM_017317505.2-10;Parent=rna-XM_017317505.2;Dbxref=GeneID:320858,GenBank:XM_017317505.2,MGI:MGI:2444889;gbkey=mRNA;gene=L3mbtl4;product=L3MBTL4 histone methyl-lysine binding protein%2C transcript variant X4;transcript_id=XM_017317505.2;extra_copy_number=0
CM058257.1	Liftoff	exon	76757224	76757309	.	+	.	ID=exon-XM_017317505.2-11;Parent=rna-XM_017317505.2;Dbxref=GeneID:320858,GenBank:XM_017317505.2,MGI:MGI:2444889;gbkey=mRNA;gene=L3mbtl4;product=L3MBTL4 histone methyl-lysine binding protein%2C transcript variant X4;transcript_id=XM_017317505.2;extra_copy_number=0
CM058257.1	Liftoff	exon	76759384	76759494	.	+	.	ID=exon-XM_017317505.2-12;Parent=rna-XM_017317505.2;Dbxref=GeneID:320858,GenBank:XM_017317505.2,MGI:MGI:2444889;gbkey=mRNA;gene=L3mbtl4;product=L3MBTL4 histone methyl-lysine binding protein%2C transcript variant X4;transcript_id=XM_017317505.2;extra_copy_number=0
CM058257.1	Liftoff	exon	76832408	76832522	.	+	.	ID=exon-XM_017317505.2-13;Parent=rna-XM_017317505.2;Dbxref=GeneID:320858,GenBank:XM_017317505.2,MGI:MGI:2444889;gbkey=mRNA;gene=L3mbtl4;product=L3MBTL4 histone methyl-lysine binding protein%2C transcript variant X4;transcript_id=XM_017317505.2;extra_copy_number=0
CM058257.1	Liftoff	exon	76859760	76859862	.	+	.	ID=exon-XM_017317505.2-14;Parent=rna-XM_017317505.2;Dbxref=GeneID:320858,GenBank:XM_017317505.2,MGI:MGI:2444889;gbkey=mRNA;gene=L3mbtl4;product=L3MBTL4 histone methyl-lysine binding protein%2C transcript variant X4;transcript_id=XM_017317505.2;extra_copy_number=0
CM058257.1	Liftoff	exon	76902851	76903024	.	+	.	ID=exon-XM_017317505.2-15;Parent=rna-XM_017317505.2;Dbxref=GeneID:320858,GenBank:XM_017317505.2,MGI:MGI:2444889;gbkey=mRNA;gene=L3mbtl4;product=L3MBTL4 histone methyl-lysine binding protein%2C transcript variant X4;transcript_id=XM_017317505.2;extra_copy_number=0
CM058257.1	Liftoff	exon	77037594	77037763	.	+	.	ID=exon-XM_017317505.2-16;Parent=rna-XM_017317505.2;Dbxref=GeneID:320858,GenBank:XM_017317505.2,MGI:MGI:2444889;gbkey=mRNA;gene=L3mbtl4;product=L3MBTL4 histone methyl-lysine binding protein%2C transcript variant X4;transcript_id=XM_017317505.2;extra_copy_number=0
CM058257.1	Liftoff	exon	77047303	77047365	.	+	.	ID=exon-XM_017317505.2-17;Parent=rna-XM_017317505.2;Dbxref=GeneID:320858,GenBank:XM_017317505.2,MGI:MGI:2444889;gbkey=mRNA;gene=L3mbtl4;product=L3MBTL4 histone methyl-lysine binding protein%2C transcript variant X4;transcript_id=XM_017317505.2;extra_copy_number=0
CM058257.1	Liftoff	CDS	76632051	76632122	.	+	.	ID=cds-XP_017172994.1;Parent=rna-XM_017317505.2;Dbxref=GeneID:320858,GenBank:XP_017172994.1,MGI:MGI:2444889;Name=XP_017172994.1;gbkey=CDS;gene=L3mbtl4;product=lethal(3)malignant brain tumor-like protein 4 isoform X2;protein_id=XP_017172994.1;extra_copy_number=0
CM058257.1	Liftoff	CDS	76665741	76665795	.	+	.	ID=cds-XP_017172994.1;Parent=rna-XM_017317505.2;Dbxref=GeneID:320858,GenBank:XP_017172994.1,MGI:MGI:2444889;Name=XP_017172994.1;gbkey=CDS;gene=L3mbtl4;product=lethal(3)malignant brain tumor-like protein 4 isoform X2;protein_id=XP_017172994.1;extra_copy_number=0
CM058257.1	Liftoff	CDS	76698521	76698612	.	+	.	ID=cds-XP_017172994.1;Parent=rna-XM_017317505.2;Dbxref=GeneID:320858,GenBank:XP_017172994.1,MGI:MGI:2444889;Name=XP_017172994.1;gbkey=CDS;gene=L3mbtl4;product=lethal(3)malignant brain tumor-like protein 4 isoform X2;protein_id=XP_017172994.1;extra_copy_number=0
CM058257.1	Liftoff	CDS	76728192	76728296	.	+	.	ID=cds-XP_017172994.1;Parent=rna-XM_017317505.2;Dbxref=GeneID:320858,GenBank:XP_017172994.1,MGI:MGI:2444889;Name=XP_017172994.1;gbkey=CDS;gene=L3mbtl4;product=lethal(3)malignant brain tumor-like protein 4 isoform X2;protein_id=XP_017172994.1;extra_copy_number=0
CM058257.1	Liftoff	CDS	76729697	76729832	.	+	.	ID=cds-XP_017172994.1;Parent=rna-XM_017317505.2;Dbxref=GeneID:320858,GenBank:XP_017172994.1,MGI:MGI:2444889;Name=XP_017172994.1;gbkey=CDS;gene=L3mbtl4;product=lethal(3)malignant brain tumor-like protein 4 isoform X2;protein_id=XP_017172994.1;extra_copy_number=0
CM058257.1	Liftoff	CDS	76732259	76732350	.	+	.	ID=cds-XP_017172994.1;Parent=rna-XM_017317505.2;Dbxref=GeneID:320858,GenBank:XP_017172994.1,MGI:MGI:2444889;Name=XP_017172994.1;gbkey=CDS;gene=L3mbtl4;product=lethal(3)malignant brain tumor-like protein 4 isoform X2;protein_id=XP_017172994.1;extra_copy_number=0
CM058257.1	Liftoff	CDS	76733950	76734104	.	+	.	ID=cds-XP_017172994.1;Parent=rna-XM_017317505.2;Dbxref=GeneID:320858,GenBank:XP_017172994.1,MGI:MGI:2444889;Name=XP_017172994.1;gbkey=CDS;gene=L3mbtl4;product=lethal(3)malignant brain tumor-like protein 4 isoform X2;protein_id=XP_017172994.1;extra_copy_number=0
CM058257.1	Liftoff	CDS	76735443	76735519	.	+	.	ID=cds-XP_017172994.1;Parent=rna-XM_017317505.2;Dbxref=GeneID:320858,GenBank:XP_017172994.1,MGI:MGI:2444889;Name=XP_017172994.1;gbkey=CDS;gene=L3mbtl4;product=lethal(3)malignant brain tumor-like protein 4 isoform X2;protein_id=XP_017172994.1;extra_copy_number=0
CM058257.1	Liftoff	CDS	76757224	76757309	.	+	.	ID=cds-XP_017172994.1;Parent=rna-XM_017317505.2;Dbxref=GeneID:320858,GenBank:XP_017172994.1,MGI:MGI:2444889;Name=XP_017172994.1;gbkey=CDS;gene=L3mbtl4;product=lethal(3)malignant brain tumor-like protein 4 isoform X2;protein_id=XP_017172994.1;extra_copy_number=0
CM058257.1	Liftoff	CDS	76759384	76759494	.	+	.	ID=cds-XP_017172994.1;Parent=rna-XM_017317505.2;Dbxref=GeneID:320858,GenBank:XP_017172994.1,MGI:MGI:2444889;Name=XP_017172994.1;gbkey=CDS;gene=L3mbtl4;product=lethal(3)malignant brain tumor-like protein 4 isoform X2;protein_id=XP_017172994.1;extra_copy_number=0
CM058257.1	Liftoff	CDS	76832408	76832522	.	+	.	ID=cds-XP_017172994.1;Parent=rna-XM_017317505.2;Dbxref=GeneID:320858,GenBank:XP_017172994.1,MGI:MGI:2444889;Name=XP_017172994.1;gbkey=CDS;gene=L3mbtl4;product=lethal(3)malignant brain tumor-like protein 4 isoform X2;protein_id=XP_017172994.1;extra_copy_number=0
CM058257.1	Liftoff	CDS	76859760	76859862	.	+	.	ID=cds-XP_017172994.1;Parent=rna-XM_017317505.2;Dbxref=GeneID:320858,GenBank:XP_017172994.1,MGI:MGI:2444889;Name=XP_017172994.1;gbkey=CDS;gene=L3mbtl4;product=lethal(3)malignant brain tumor-like protein 4 isoform X2;protein_id=XP_017172994.1;extra_copy_number=0
CM058257.1	Liftoff	CDS	76902851	76903024	.	+	.	ID=cds-XP_017172994.1;Parent=rna-XM_017317505.2;Dbxref=GeneID:320858,GenBank:XP_017172994.1,MGI:MGI:2444889;Name=XP_017172994.1;gbkey=CDS;gene=L3mbtl4;product=lethal(3)malignant brain tumor-like protein 4 isoform X2;protein_id=XP_017172994.1;extra_copy_number=0
CM058257.1	Liftoff	CDS	77037594	77037723	.	+	.	ID=cds-XP_017172994.1;Parent=rna-XM_017317505.2;Dbxref=GeneID:320858,GenBank:XP_017172994.1,MGI:MGI:2444889;Name=XP_017172994.1;gbkey=CDS;gene=L3mbtl4;product=lethal(3)malignant brain tumor-like protein 4 isoform X2;protein_id=XP_017172994.1;extra_copy_number=0
CM058257.1	Liftoff	mRNA	76545356	77047365	.	+	.	ID=rna-XM_017317506.2;Parent=gene-L3mbtl4;Dbxref=GeneID:320858,GenBank:XM_017317506.2,MGI:MGI:2444889;Name=XM_017317506.2;gbkey=mRNA;gene=L3mbtl4;model_evidence=Supporting evidence includes similarity to: 3 mRNAs%2C 1 EST%2C 16 long SRA reads%2C and 79%25 coverage of the annotated genomic feature by RNAseq alignments%2C including 1 sample with support for all annotated introns;product=L3MBTL4 histone methyl-lysine binding protein%2C transcript variant X7;transcript_id=XM_017317506.2;matches_ref_protein=True;valid_ORF=True;extra_copy_number=0
CM058257.1	Liftoff	exon	76545356	76546348	.	+	.	ID=exon-XM_017317506.2-1;Parent=rna-XM_017317506.2;Dbxref=GeneID:320858,GenBank:XM_017317506.2,MGI:MGI:2444889;gbkey=mRNA;gene=L3mbtl4;product=L3MBTL4 histone methyl-lysine binding protein%2C transcript variant X7;transcript_id=XM_017317506.2;extra_copy_number=0
CM058257.1	Liftoff	exon	76586884	76587338	.	+	.	ID=exon-XM_017317506.2-2;Parent=rna-XM_017317506.2;Dbxref=GeneID:320858,GenBank:XM_017317506.2,MGI:MGI:2444889;gbkey=mRNA;gene=L3mbtl4;product=L3MBTL4 histone methyl-lysine binding protein%2C transcript variant X7;transcript_id=XM_017317506.2;extra_copy_number=0
CM058257.1	Liftoff	exon	76632021	76632122	.	+	.	ID=exon-XM_017317506.2-3;Parent=rna-XM_017317506.2;Dbxref=GeneID:320858,GenBank:XM_017317506.2,MGI:MGI:2444889;gbkey=mRNA;gene=L3mbtl4;product=L3MBTL4 histone methyl-lysine binding protein%2C transcript variant X7;transcript_id=XM_017317506.2;extra_copy_number=0
CM058257.1	Liftoff	exon	76665741	76665795	.	+	.	ID=exon-XM_017317506.2-4;Parent=rna-XM_017317506.2;Dbxref=GeneID:320858,GenBank:XM_017317506.2,MGI:MGI:2444889;gbkey=mRNA;gene=L3mbtl4;product=L3MBTL4 histone methyl-lysine binding protein%2C transcript variant X7;transcript_id=XM_017317506.2;extra_copy_number=0
CM058257.1	Liftoff	exon	76698521	76698612	.	+	.	ID=exon-XM_017317506.2-5;Parent=rna-XM_017317506.2;Dbxref=GeneID:320858,GenBank:XM_017317506.2,MGI:MGI:2444889;gbkey=mRNA;gene=L3mbtl4;product=L3MBTL4 histone methyl-lysine binding protein%2C transcript variant X7;transcript_id=XM_017317506.2;extra_copy_number=0
CM058257.1	Liftoff	exon	76728192	76728296	.	+	.	ID=exon-XM_017317506.2-6;Parent=rna-XM_017317506.2;Dbxref=GeneID:320858,GenBank:XM_017317506.2,MGI:MGI:2444889;gbkey=mRNA;gene=L3mbtl4;product=L3MBTL4 histone methyl-lysine binding protein%2C transcript variant X7;transcript_id=XM_017317506.2;extra_copy_number=0
CM058257.1	Liftoff	exon	76729697	76729832	.	+	.	ID=exon-XM_017317506.2-7;Parent=rna-XM_017317506.2;Dbxref=GeneID:320858,GenBank:XM_017317506.2,MGI:MGI:2444889;gbkey=mRNA;gene=L3mbtl4;product=L3MBTL4 histone methyl-lysine binding protein%2C transcript variant X7;transcript_id=XM_017317506.2;extra_copy_number=0
CM058257.1	Liftoff	exon	76732259	76732350	.	+	.	ID=exon-XM_017317506.2-8;Parent=rna-XM_017317506.2;Dbxref=GeneID:320858,GenBank:XM_017317506.2,MGI:MGI:2444889;gbkey=mRNA;gene=L3mbtl4;product=L3MBTL4 histone methyl-lysine binding protein%2C transcript variant X7;transcript_id=XM_017317506.2;extra_copy_number=0
CM058257.1	Liftoff	exon	76733950	76734104	.	+	.	ID=exon-XM_017317506.2-9;Parent=rna-XM_017317506.2;Dbxref=GeneID:320858,GenBank:XM_017317506.2,MGI:MGI:2444889;gbkey=mRNA;gene=L3mbtl4;product=L3MBTL4 histone methyl-lysine binding protein%2C transcript variant X7;transcript_id=XM_017317506.2;extra_copy_number=0
CM058257.1	Liftoff	exon	76735443	76735519	.	+	.	ID=exon-XM_017317506.2-10;Parent=rna-XM_017317506.2;Dbxref=GeneID:320858,GenBank:XM_017317506.2,MGI:MGI:2444889;gbkey=mRNA;gene=L3mbtl4;product=L3MBTL4 histone methyl-lysine binding protein%2C transcript variant X7;transcript_id=XM_017317506.2;extra_copy_number=0
CM058257.1	Liftoff	exon	76757224	76757309	.	+	.	ID=exon-XM_017317506.2-11;Parent=rna-XM_017317506.2;Dbxref=GeneID:320858,GenBank:XM_017317506.2,MGI:MGI:2444889;gbkey=mRNA;gene=L3mbtl4;product=L3MBTL4 histone methyl-lysine binding protein%2C transcript variant X7;transcript_id=XM_017317506.2;extra_copy_number=0
CM058257.1	Liftoff	exon	76759384	76759494	.	+	.	ID=exon-XM_017317506.2-12;Parent=rna-XM_017317506.2;Dbxref=GeneID:320858,GenBank:XM_017317506.2,MGI:MGI:2444889;gbkey=mRNA;gene=L3mbtl4;product=L3MBTL4 histone methyl-lysine binding protein%2C transcript variant X7;transcript_id=XM_017317506.2;extra_copy_number=0
CM058257.1	Liftoff	exon	76832408	76832522	.	+	.	ID=exon-XM_017317506.2-13;Parent=rna-XM_017317506.2;Dbxref=GeneID:320858,GenBank:XM_017317506.2,MGI:MGI:2444889;gbkey=mRNA;gene=L3mbtl4;product=L3MBTL4 histone methyl-lysine binding protein%2C transcript variant X7;transcript_id=XM_017317506.2;extra_copy_number=0
CM058257.1	Liftoff	exon	76859760	76859862	.	+	.	ID=exon-XM_017317506.2-14;Parent=rna-XM_017317506.2;Dbxref=GeneID:320858,GenBank:XM_017317506.2,MGI:MGI:2444889;gbkey=mRNA;gene=L3mbtl4;product=L3MBTL4 histone methyl-lysine binding protein%2C transcript variant X7;transcript_id=XM_017317506.2;extra_copy_number=0
CM058257.1	Liftoff	exon	77037594	77037763	.	+	.	ID=exon-XM_017317506.2-15;Parent=rna-XM_017317506.2;Dbxref=GeneID:320858,GenBank:XM_017317506.2,MGI:MGI:2444889;gbkey=mRNA;gene=L3mbtl4;product=L3MBTL4 histone methyl-lysine binding protein%2C transcript variant X7;transcript_id=XM_017317506.2;extra_copy_number=0
CM058257.1	Liftoff	exon	77047303	77047365	.	+	.	ID=exon-XM_017317506.2-16;Parent=rna-XM_017317506.2;Dbxref=GeneID:320858,GenBank:XM_017317506.2,MGI:MGI:2444889;gbkey=mRNA;gene=L3mbtl4;product=L3MBTL4 histone methyl-lysine binding protein%2C transcript variant X7;transcript_id=XM_017317506.2;extra_copy_number=0
CM058257.1	Liftoff	CDS	76632051	76632122	.	+	.	ID=cds-XP_017172995.1;Parent=rna-XM_017317506.2;Dbxref=GeneID:320858,GenBank:XP_017172995.1,MGI:MGI:2444889;Name=XP_017172995.1;gbkey=CDS;gene=L3mbtl4;product=lethal(3)malignant brain tumor-like protein 4 isoform X4;protein_id=XP_017172995.1;extra_copy_number=0
CM058257.1	Liftoff	CDS	76665741	76665795	.	+	.	ID=cds-XP_017172995.1;Parent=rna-XM_017317506.2;Dbxref=GeneID:320858,GenBank:XP_017172995.1,MGI:MGI:2444889;Name=XP_017172995.1;gbkey=CDS;gene=L3mbtl4;product=lethal(3)malignant brain tumor-like protein 4 isoform X4;protein_id=XP_017172995.1;extra_copy_number=0
CM058257.1	Liftoff	CDS	76698521	76698612	.	+	.	ID=cds-XP_017172995.1;Parent=rna-XM_017317506.2;Dbxref=GeneID:320858,GenBank:XP_017172995.1,MGI:MGI:2444889;Name=XP_017172995.1;gbkey=CDS;gene=L3mbtl4;product=lethal(3)malignant brain tumor-like protein 4 isoform X4;protein_id=XP_017172995.1;extra_copy_number=0
CM058257.1	Liftoff	CDS	76728192	76728296	.	+	.	ID=cds-XP_017172995.1;Parent=rna-XM_017317506.2;Dbxref=GeneID:320858,GenBank:XP_017172995.1,MGI:MGI:2444889;Name=XP_017172995.1;gbkey=CDS;gene=L3mbtl4;product=lethal(3)malignant brain tumor-like protein 4 isoform X4;protein_id=XP_017172995.1;extra_copy_number=0
CM058257.1	Liftoff	CDS	76729697	76729832	.	+	.	ID=cds-XP_017172995.1;Parent=rna-XM_017317506.2;Dbxref=GeneID:320858,GenBank:XP_017172995.1,MGI:MGI:2444889;Name=XP_017172995.1;gbkey=CDS;gene=L3mbtl4;product=lethal(3)malignant brain tumor-like protein 4 isoform X4;protein_id=XP_017172995.1;extra_copy_number=0
CM058257.1	Liftoff	CDS	76732259	76732350	.	+	.	ID=cds-XP_017172995.1;Parent=rna-XM_017317506.2;Dbxref=GeneID:320858,GenBank:XP_017172995.1,MGI:MGI:2444889;Name=XP_017172995.1;gbkey=CDS;gene=L3mbtl4;product=lethal(3)malignant brain tumor-like protein 4 isoform X4;protein_id=XP_017172995.1;extra_copy_number=0
CM058257.1	Liftoff	CDS	76733950	76734104	.	+	.	ID=cds-XP_017172995.1;Parent=rna-XM_017317506.2;Dbxref=GeneID:320858,GenBank:XP_017172995.1,MGI:MGI:2444889;Name=XP_017172995.1;gbkey=CDS;gene=L3mbtl4;product=lethal(3)malignant brain tumor-like protein 4 isoform X4;protein_id=XP_017172995.1;extra_copy_number=0
CM058257.1	Liftoff	CDS	76735443	76735519	.	+	.	ID=cds-XP_017172995.1;Parent=rna-XM_017317506.2;Dbxref=GeneID:320858,GenBank:XP_017172995.1,MGI:MGI:2444889;Name=XP_017172995.1;gbkey=CDS;gene=L3mbtl4;product=lethal(3)malignant brain tumor-like protein 4 isoform X4;protein_id=XP_017172995.1;extra_copy_number=0
CM058257.1	Liftoff	CDS	76757224	76757309	.	+	.	ID=cds-XP_017172995.1;Parent=rna-XM_017317506.2;Dbxref=GeneID:320858,GenBank:XP_017172995.1,MGI:MGI:2444889;Name=XP_017172995.1;gbkey=CDS;gene=L3mbtl4;product=lethal(3)malignant brain tumor-like protein 4 isoform X4;protein_id=XP_017172995.1;extra_copy_number=0
CM058257.1	Liftoff	CDS	76759384	76759494	.	+	.	ID=cds-XP_017172995.1;Parent=rna-XM_017317506.2;Dbxref=GeneID:320858,GenBank:XP_017172995.1,MGI:MGI:2444889;Name=XP_017172995.1;gbkey=CDS;gene=L3mbtl4;product=lethal(3)malignant brain tumor-like protein 4 isoform X4;protein_id=XP_017172995.1;extra_copy_number=0
CM058257.1	Liftoff	CDS	76832408	76832522	.	+	.	ID=cds-XP_017172995.1;Parent=rna-XM_017317506.2;Dbxref=GeneID:320858,GenBank:XP_017172995.1,MGI:MGI:2444889;Name=XP_017172995.1;gbkey=CDS;gene=L3mbtl4;product=lethal(3)malignant brain tumor-like protein 4 isoform X4;protein_id=XP_017172995.1;extra_copy_number=0
CM058257.1	Liftoff	CDS	76859760	76859862	.	+	.	ID=cds-XP_017172995.1;Parent=rna-XM_017317506.2;Dbxref=GeneID:320858,GenBank:XP_017172995.1,MGI:MGI:2444889;Name=XP_017172995.1;gbkey=CDS;gene=L3mbtl4;product=lethal(3)malignant brain tumor-like protein 4 isoform X4;protein_id=XP_017172995.1;extra_copy_number=0
CM058257.1	Liftoff	CDS	77037594	77037723	.	+	.	ID=cds-XP_017172995.1;Parent=rna-XM_017317506.2;Dbxref=GeneID:320858,GenBank:XP_017172995.1,MGI:MGI:2444889;Name=XP_017172995.1;gbkey=CDS;gene=L3mbtl4;product=lethal(3)malignant brain tumor-like protein 4 isoform X4;protein_id=XP_017172995.1;extra_copy_number=0
CM058257.1	Liftoff	mRNA	76545356	76788283	.	+	.	ID=rna-XM_030249845.1;Parent=gene-L3mbtl4;Dbxref=GeneID:320858,GenBank:XM_030249845.1,MGI:MGI:2444889;Name=XM_030249845.1;gbkey=mRNA;gene=L3mbtl4;model_evidence=Supporting evidence includes similarity to: 2 mRNAs%2C 13 long SRA reads%2C and 87%25 coverage of the annotated genomic feature by RNAseq alignments%2C including 2 samples with support for all annotated introns;product=L3MBTL4 histone methyl-lysine binding protein%2C transcript variant X11;transcript_id=XM_030249845.1;matches_ref_protein=True;valid_ORF=True;extra_copy_number=0
CM058257.1	Liftoff	exon	76545356	76546348	.	+	.	ID=exon-XM_030249845.1-1;Parent=rna-XM_030249845.1;Dbxref=GeneID:320858,GenBank:XM_030249845.1,MGI:MGI:2444889;gbkey=mRNA;gene=L3mbtl4;product=L3MBTL4 histone methyl-lysine binding protein%2C transcript variant X11;transcript_id=XM_030249845.1;extra_copy_number=0
CM058257.1	Liftoff	exon	76579765	76579828	.	+	.	ID=exon-XM_030249845.1-2;Parent=rna-XM_030249845.1;Dbxref=GeneID:320858,GenBank:XM_030249845.1,MGI:MGI:2444889;gbkey=mRNA;gene=L3mbtl4;product=L3MBTL4 histone methyl-lysine binding protein%2C transcript variant X11;transcript_id=XM_030249845.1;extra_copy_number=0
CM058257.1	Liftoff	exon	76586884	76587338	.	+	.	ID=exon-XM_030249845.1-3;Parent=rna-XM_030249845.1;Dbxref=GeneID:320858,GenBank:XM_030249845.1,MGI:MGI:2444889;gbkey=mRNA;gene=L3mbtl4;product=L3MBTL4 histone methyl-lysine binding protein%2C transcript variant X11;transcript_id=XM_030249845.1;extra_copy_number=0
CM058257.1	Liftoff	exon	76632021	76632122	.	+	.	ID=exon-XM_030249845.1-4;Parent=rna-XM_030249845.1;Dbxref=GeneID:320858,GenBank:XM_030249845.1,MGI:MGI:2444889;gbkey=mRNA;gene=L3mbtl4;product=L3MBTL4 histone methyl-lysine binding protein%2C transcript variant X11;transcript_id=XM_030249845.1;extra_copy_number=0
CM058257.1	Liftoff	exon	76665741	76665795	.	+	.	ID=exon-XM_030249845.1-5;Parent=rna-XM_030249845.1;Dbxref=GeneID:320858,GenBank:XM_030249845.1,MGI:MGI:2444889;gbkey=mRNA;gene=L3mbtl4;product=L3MBTL4 histone methyl-lysine binding protein%2C transcript variant X11;transcript_id=XM_030249845.1;extra_copy_number=0
CM058257.1	Liftoff	exon	76698521	76698612	.	+	.	ID=exon-XM_030249845.1-6;Parent=rna-XM_030249845.1;Dbxref=GeneID:320858,GenBank:XM_030249845.1,MGI:MGI:2444889;gbkey=mRNA;gene=L3mbtl4;product=L3MBTL4 histone methyl-lysine binding protein%2C transcript variant X11;transcript_id=XM_030249845.1;extra_copy_number=0
CM058257.1	Liftoff	exon	76728192	76728296	.	+	.	ID=exon-XM_030249845.1-7;Parent=rna-XM_030249845.1;Dbxref=GeneID:320858,GenBank:XM_030249845.1,MGI:MGI:2444889;gbkey=mRNA;gene=L3mbtl4;product=L3MBTL4 histone methyl-lysine binding protein%2C transcript variant X11;transcript_id=XM_030249845.1;extra_copy_number=0
CM058257.1	Liftoff	exon	76729697	76729832	.	+	.	ID=exon-XM_030249845.1-8;Parent=rna-XM_030249845.1;Dbxref=GeneID:320858,GenBank:XM_030249845.1,MGI:MGI:2444889;gbkey=mRNA;gene=L3mbtl4;product=L3MBTL4 histone methyl-lysine binding protein%2C transcript variant X11;transcript_id=XM_030249845.1;extra_copy_number=0
CM058257.1	Liftoff	exon	76732259	76732350	.	+	.	ID=exon-XM_030249845.1-9;Parent=rna-XM_030249845.1;Dbxref=GeneID:320858,GenBank:XM_030249845.1,MGI:MGI:2444889;gbkey=mRNA;gene=L3mbtl4;product=L3MBTL4 histone methyl-lysine binding protein%2C transcript variant X11;transcript_id=XM_030249845.1;extra_copy_number=0
CM058257.1	Liftoff	exon	76733950	76734104	.	+	.	ID=exon-XM_030249845.1-10;Parent=rna-XM_030249845.1;Dbxref=GeneID:320858,GenBank:XM_030249845.1,MGI:MGI:2444889;gbkey=mRNA;gene=L3mbtl4;product=L3MBTL4 histone methyl-lysine binding protein%2C transcript variant X11;transcript_id=XM_030249845.1;extra_copy_number=0
CM058257.1	Liftoff	exon	76735443	76735519	.	+	.	ID=exon-XM_030249845.1-11;Parent=rna-XM_030249845.1;Dbxref=GeneID:320858,GenBank:XM_030249845.1,MGI:MGI:2444889;gbkey=mRNA;gene=L3mbtl4;product=L3MBTL4 histone methyl-lysine binding protein%2C transcript variant X11;transcript_id=XM_030249845.1;extra_copy_number=0
CM058257.1	Liftoff	exon	76757224	76757309	.	+	.	ID=exon-XM_030249845.1-12;Parent=rna-XM_030249845.1;Dbxref=GeneID:320858,GenBank:XM_030249845.1,MGI:MGI:2444889;gbkey=mRNA;gene=L3mbtl4;product=L3MBTL4 histone methyl-lysine binding protein%2C transcript variant X11;transcript_id=XM_030249845.1;extra_copy_number=0
CM058257.1	Liftoff	exon	76759384	76759494	.	+	.	ID=exon-XM_030249845.1-13;Parent=rna-XM_030249845.1;Dbxref=GeneID:320858,GenBank:XM_030249845.1,MGI:MGI:2444889;gbkey=mRNA;gene=L3mbtl4;product=L3MBTL4 histone methyl-lysine binding protein%2C transcript variant X11;transcript_id=XM_030249845.1;extra_copy_number=0
CM058257.1	Liftoff	exon	76785799	76788283	.	+	.	ID=exon-XM_030249845.1-14;Parent=rna-XM_030249845.1;Dbxref=GeneID:320858,GenBank:XM_030249845.1,MGI:MGI:2444889;gbkey=mRNA;gene=L3mbtl4;product=L3MBTL4 histone methyl-lysine binding protein%2C transcript variant X11;transcript_id=XM_030249845.1;extra_copy_number=0
CM058257.1	Liftoff	CDS	76632051	76632122	.	+	.	ID=cds-XP_030105705.1;Parent=rna-XM_030249845.1;Dbxref=GeneID:320858,GenBank:XP_030105705.1,MGI:MGI:2444889;Name=XP_030105705.1;gbkey=CDS;gene=L3mbtl4;product=lethal(3)malignant brain tumor-like protein 4 isoform X5;protein_id=XP_030105705.1;extra_copy_number=0
CM058257.1	Liftoff	CDS	76665741	76665795	.	+	.	ID=cds-XP_030105705.1;Parent=rna-XM_030249845.1;Dbxref=GeneID:320858,GenBank:XP_030105705.1,MGI:MGI:2444889;Name=XP_030105705.1;gbkey=CDS;gene=L3mbtl4;product=lethal(3)malignant brain tumor-like protein 4 isoform X5;protein_id=XP_030105705.1;extra_copy_number=0
CM058257.1	Liftoff	CDS	76698521	76698612	.	+	.	ID=cds-XP_030105705.1;Parent=rna-XM_030249845.1;Dbxref=GeneID:320858,GenBank:XP_030105705.1,MGI:MGI:2444889;Name=XP_030105705.1;gbkey=CDS;gene=L3mbtl4;product=lethal(3)malignant brain tumor-like protein 4 isoform X5;protein_id=XP_030105705.1;extra_copy_number=0
CM058257.1	Liftoff	CDS	76728192	76728296	.	+	.	ID=cds-XP_030105705.1;Parent=rna-XM_030249845.1;Dbxref=GeneID:320858,GenBank:XP_030105705.1,MGI:MGI:2444889;Name=XP_030105705.1;gbkey=CDS;gene=L3mbtl4;product=lethal(3)malignant brain tumor-like protein 4 isoform X5;protein_id=XP_030105705.1;extra_copy_number=0
CM058257.1	Liftoff	CDS	76729697	76729832	.	+	.	ID=cds-XP_030105705.1;Parent=rna-XM_030249845.1;Dbxref=GeneID:320858,GenBank:XP_030105705.1,MGI:MGI:2444889;Name=XP_030105705.1;gbkey=CDS;gene=L3mbtl4;product=lethal(3)malignant brain tumor-like protein 4 isoform X5;protein_id=XP_030105705.1;extra_copy_number=0
CM058257.1	Liftoff	CDS	76732259	76732350	.	+	.	ID=cds-XP_030105705.1;Parent=rna-XM_030249845.1;Dbxref=GeneID:320858,GenBank:XP_030105705.1,MGI:MGI:2444889;Name=XP_030105705.1;gbkey=CDS;gene=L3mbtl4;product=lethal(3)malignant brain tumor-like protein 4 isoform X5;protein_id=XP_030105705.1;extra_copy_number=0
CM058257.1	Liftoff	CDS	76733950	76734104	.	+	.	ID=cds-XP_030105705.1;Parent=rna-XM_030249845.1;Dbxref=GeneID:320858,GenBank:XP_030105705.1,MGI:MGI:2444889;Name=XP_030105705.1;gbkey=CDS;gene=L3mbtl4;product=lethal(3)malignant brain tumor-like protein 4 isoform X5;protein_id=XP_030105705.1;extra_copy_number=0
CM058257.1	Liftoff	CDS	76735443	76735519	.	+	.	ID=cds-XP_030105705.1;Parent=rna-XM_030249845.1;Dbxref=GeneID:320858,GenBank:XP_030105705.1,MGI:MGI:2444889;Name=XP_030105705.1;gbkey=CDS;gene=L3mbtl4;product=lethal(3)malignant brain tumor-like protein 4 isoform X5;protein_id=XP_030105705.1;extra_copy_number=0
CM058257.1	Liftoff	CDS	76757224	76757309	.	+	.	ID=cds-XP_030105705.1;Parent=rna-XM_030249845.1;Dbxref=GeneID:320858,GenBank:XP_030105705.1,MGI:MGI:2444889;Name=XP_030105705.1;gbkey=CDS;gene=L3mbtl4;product=lethal(3)malignant brain tumor-like protein 4 isoform X5;protein_id=XP_030105705.1;extra_copy_number=0
CM058257.1	Liftoff	CDS	76759384	76759494	.	+	.	ID=cds-XP_030105705.1;Parent=rna-XM_030249845.1;Dbxref=GeneID:320858,GenBank:XP_030105705.1,MGI:MGI:2444889;Name=XP_030105705.1;gbkey=CDS;gene=L3mbtl4;product=lethal(3)malignant brain tumor-like protein 4 isoform X5;protein_id=XP_030105705.1;extra_copy_number=0
CM058257.1	Liftoff	CDS	76785799	76785867	.	+	.	ID=cds-XP_030105705.1;Parent=rna-XM_030249845.1;Dbxref=GeneID:320858,GenBank:XP_030105705.1,MGI:MGI:2444889;Name=XP_030105705.1;gbkey=CDS;gene=L3mbtl4;product=lethal(3)malignant brain tumor-like protein 4 isoform X5;protein_id=XP_030105705.1;extra_copy_number=0
CM058257.1	Liftoff	mRNA	76545356	77047365	.	+	.	ID=rna-XM_030249846.1;Parent=gene-L3mbtl4;Dbxref=GeneID:320858,GenBank:XM_030249846.1,MGI:MGI:2444889;Name=XM_030249846.1;gbkey=mRNA;gene=L3mbtl4;model_evidence=Supporting evidence includes similarity to: 3 mRNAs%2C 1 EST%2C 13 long SRA reads%2C and 79%25 coverage of the annotated genomic feature by RNAseq alignments%2C including 3 samples with support for all annotated introns;product=L3MBTL4 histone methyl-lysine binding protein%2C transcript variant X12;transcript_id=XM_030249846.1;matches_ref_protein=True;valid_ORF=True;extra_copy_number=0
CM058257.1	Liftoff	exon	76545356	76546348	.	+	.	ID=exon-XM_030249846.1-1;Parent=rna-XM_030249846.1;Dbxref=GeneID:320858,GenBank:XM_030249846.1,MGI:MGI:2444889;gbkey=mRNA;gene=L3mbtl4;product=L3MBTL4 histone methyl-lysine binding protein%2C transcript variant X12;transcript_id=XM_030249846.1;extra_copy_number=0
CM058257.1	Liftoff	exon	76586884	76587338	.	+	.	ID=exon-XM_030249846.1-2;Parent=rna-XM_030249846.1;Dbxref=GeneID:320858,GenBank:XM_030249846.1,MGI:MGI:2444889;gbkey=mRNA;gene=L3mbtl4;product=L3MBTL4 histone methyl-lysine binding protein%2C transcript variant X12;transcript_id=XM_030249846.1;extra_copy_number=0
CM058257.1	Liftoff	exon	76632021	76632122	.	+	.	ID=exon-XM_030249846.1-3;Parent=rna-XM_030249846.1;Dbxref=GeneID:320858,GenBank:XM_030249846.1,MGI:MGI:2444889;gbkey=mRNA;gene=L3mbtl4;product=L3MBTL4 histone methyl-lysine binding protein%2C transcript variant X12;transcript_id=XM_030249846.1;extra_copy_number=0
CM058257.1	Liftoff	exon	76665741	76665795	.	+	.	ID=exon-XM_030249846.1-4;Parent=rna-XM_030249846.1;Dbxref=GeneID:320858,GenBank:XM_030249846.1,MGI:MGI:2444889;gbkey=mRNA;gene=L3mbtl4;product=L3MBTL4 histone methyl-lysine binding protein%2C transcript variant X12;transcript_id=XM_030249846.1;extra_copy_number=0
CM058257.1	Liftoff	exon	76698521	76698612	.	+	.	ID=exon-XM_030249846.1-5;Parent=rna-XM_030249846.1;Dbxref=GeneID:320858,GenBank:XM_030249846.1,MGI:MGI:2444889;gbkey=mRNA;gene=L3mbtl4;product=L3MBTL4 histone methyl-lysine binding protein%2C transcript variant X12;transcript_id=XM_030249846.1;extra_copy_number=0
CM058257.1	Liftoff	exon	76728192	76728296	.	+	.	ID=exon-XM_030249846.1-6;Parent=rna-XM_030249846.1;Dbxref=GeneID:320858,GenBank:XM_030249846.1,MGI:MGI:2444889;gbkey=mRNA;gene=L3mbtl4;product=L3MBTL4 histone methyl-lysine binding protein%2C transcript variant X12;transcript_id=XM_030249846.1;extra_copy_number=0
CM058257.1	Liftoff	exon	76729697	76729832	.	+	.	ID=exon-XM_030249846.1-7;Parent=rna-XM_030249846.1;Dbxref=GeneID:320858,GenBank:XM_030249846.1,MGI:MGI:2444889;gbkey=mRNA;gene=L3mbtl4;product=L3MBTL4 histone methyl-lysine binding protein%2C transcript variant X12;transcript_id=XM_030249846.1;extra_copy_number=0
CM058257.1	Liftoff	exon	76733950	76734104	.	+	.	ID=exon-XM_030249846.1-8;Parent=rna-XM_030249846.1;Dbxref=GeneID:320858,GenBank:XM_030249846.1,MGI:MGI:2444889;gbkey=mRNA;gene=L3mbtl4;product=L3MBTL4 histone methyl-lysine binding protein%2C transcript variant X12;transcript_id=XM_030249846.1;extra_copy_number=0
CM058257.1	Liftoff	exon	76735443	76735519	.	+	.	ID=exon-XM_030249846.1-9;Parent=rna-XM_030249846.1;Dbxref=GeneID:320858,GenBank:XM_030249846.1,MGI:MGI:2444889;gbkey=mRNA;gene=L3mbtl4;product=L3MBTL4 histone methyl-lysine binding protein%2C transcript variant X12;transcript_id=XM_030249846.1;extra_copy_number=0
CM058257.1	Liftoff	exon	76757224	76757309	.	+	.	ID=exon-XM_030249846.1-10;Parent=rna-XM_030249846.1;Dbxref=GeneID:320858,GenBank:XM_030249846.1,MGI:MGI:2444889;gbkey=mRNA;gene=L3mbtl4;product=L3MBTL4 histone methyl-lysine binding protein%2C transcript variant X12;transcript_id=XM_030249846.1;extra_copy_number=0
CM058257.1	Liftoff	exon	76759384	76759494	.	+	.	ID=exon-XM_030249846.1-11;Parent=rna-XM_030249846.1;Dbxref=GeneID:320858,GenBank:XM_030249846.1,MGI:MGI:2444889;gbkey=mRNA;gene=L3mbtl4;product=L3MBTL4 histone methyl-lysine binding protein%2C transcript variant X12;transcript_id=XM_030249846.1;extra_copy_number=0
CM058257.1	Liftoff	exon	76832408	76832522	.	+	.	ID=exon-XM_030249846.1-12;Parent=rna-XM_030249846.1;Dbxref=GeneID:320858,GenBank:XM_030249846.1,MGI:MGI:2444889;gbkey=mRNA;gene=L3mbtl4;product=L3MBTL4 histone methyl-lysine binding protein%2C transcript variant X12;transcript_id=XM_030249846.1;extra_copy_number=0
CM058257.1	Liftoff	exon	76859760	76859862	.	+	.	ID=exon-XM_030249846.1-13;Parent=rna-XM_030249846.1;Dbxref=GeneID:320858,GenBank:XM_030249846.1,MGI:MGI:2444889;gbkey=mRNA;gene=L3mbtl4;product=L3MBTL4 histone methyl-lysine binding protein%2C transcript variant X12;transcript_id=XM_030249846.1;extra_copy_number=0
CM058257.1	Liftoff	exon	76902851	76903024	.	+	.	ID=exon-XM_030249846.1-14;Parent=rna-XM_030249846.1;Dbxref=GeneID:320858,GenBank:XM_030249846.1,MGI:MGI:2444889;gbkey=mRNA;gene=L3mbtl4;product=L3MBTL4 histone methyl-lysine binding protein%2C transcript variant X12;transcript_id=XM_030249846.1;extra_copy_number=0
CM058257.1	Liftoff	exon	77037594	77037763	.	+	.	ID=exon-XM_030249846.1-15;Parent=rna-XM_030249846.1;Dbxref=GeneID:320858,GenBank:XM_030249846.1,MGI:MGI:2444889;gbkey=mRNA;gene=L3mbtl4;product=L3MBTL4 histone methyl-lysine binding protein%2C transcript variant X12;transcript_id=XM_030249846.1;extra_copy_number=0
CM058257.1	Liftoff	exon	77047303	77047365	.	+	.	ID=exon-XM_030249846.1-16;Parent=rna-XM_030249846.1;Dbxref=GeneID:320858,GenBank:XM_030249846.1,MGI:MGI:2444889;gbkey=mRNA;gene=L3mbtl4;product=L3MBTL4 histone methyl-lysine binding protein%2C transcript variant X12;transcript_id=XM_030249846.1;extra_copy_number=0
CM058257.1	Liftoff	CDS	76729746	76729832	.	+	.	ID=cds-XP_030105706.1;Parent=rna-XM_030249846.1;Dbxref=GeneID:320858,GenBank:XP_030105706.1,MGI:MGI:2444889;Name=XP_030105706.1;gbkey=CDS;gene=L3mbtl4;product=lethal(3)malignant brain tumor-like protein 4 isoform X6;protein_id=XP_030105706.1;extra_copy_number=0
CM058257.1	Liftoff	CDS	76733950	76734104	.	+	.	ID=cds-XP_030105706.1;Parent=rna-XM_030249846.1;Dbxref=GeneID:320858,GenBank:XP_030105706.1,MGI:MGI:2444889;Name=XP_030105706.1;gbkey=CDS;gene=L3mbtl4;product=lethal(3)malignant brain tumor-like protein 4 isoform X6;protein_id=XP_030105706.1;extra_copy_number=0
CM058257.1	Liftoff	CDS	76735443	76735519	.	+	.	ID=cds-XP_030105706.1;Parent=rna-XM_030249846.1;Dbxref=GeneID:320858,GenBank:XP_030105706.1,MGI:MGI:2444889;Name=XP_030105706.1;gbkey=CDS;gene=L3mbtl4;product=lethal(3)malignant brain tumor-like protein 4 isoform X6;protein_id=XP_030105706.1;extra_copy_number=0
CM058257.1	Liftoff	CDS	76757224	76757309	.	+	.	ID=cds-XP_030105706.1;Parent=rna-XM_030249846.1;Dbxref=GeneID:320858,GenBank:XP_030105706.1,MGI:MGI:2444889;Name=XP_030105706.1;gbkey=CDS;gene=L3mbtl4;product=lethal(3)malignant brain tumor-like protein 4 isoform X6;protein_id=XP_030105706.1;extra_copy_number=0
CM058257.1	Liftoff	CDS	76759384	76759494	.	+	.	ID=cds-XP_030105706.1;Parent=rna-XM_030249846.1;Dbxref=GeneID:320858,GenBank:XP_030105706.1,MGI:MGI:2444889;Name=XP_030105706.1;gbkey=CDS;gene=L3mbtl4;product=lethal(3)malignant brain tumor-like protein 4 isoform X6;protein_id=XP_030105706.1;extra_copy_number=0
CM058257.1	Liftoff	CDS	76832408	76832522	.	+	.	ID=cds-XP_030105706.1;Parent=rna-XM_030249846.1;Dbxref=GeneID:320858,GenBank:XP_030105706.1,MGI:MGI:2444889;Name=XP_030105706.1;gbkey=CDS;gene=L3mbtl4;product=lethal(3)malignant brain tumor-like protein 4 isoform X6;protein_id=XP_030105706.1;extra_copy_number=0
CM058257.1	Liftoff	CDS	76859760	76859862	.	+	.	ID=cds-XP_030105706.1;Parent=rna-XM_030249846.1;Dbxref=GeneID:320858,GenBank:XP_030105706.1,MGI:MGI:2444889;Name=XP_030105706.1;gbkey=CDS;gene=L3mbtl4;product=lethal(3)malignant brain tumor-like protein 4 isoform X6;protein_id=XP_030105706.1;extra_copy_number=0
CM058257.1	Liftoff	CDS	76902851	76903024	.	+	.	ID=cds-XP_030105706.1;Parent=rna-XM_030249846.1;Dbxref=GeneID:320858,GenBank:XP_030105706.1,MGI:MGI:2444889;Name=XP_030105706.1;gbkey=CDS;gene=L3mbtl4;product=lethal(3)malignant brain tumor-like protein 4 isoform X6;protein_id=XP_030105706.1;extra_copy_number=0
CM058257.1	Liftoff	CDS	77037594	77037723	.	+	.	ID=cds-XP_030105706.1;Parent=rna-XM_030249846.1;Dbxref=GeneID:320858,GenBank:XP_030105706.1,MGI:MGI:2444889;Name=XP_030105706.1;gbkey=CDS;gene=L3mbtl4;product=lethal(3)malignant brain tumor-like protein 4 isoform X6;protein_id=XP_030105706.1;extra_copy_number=0
CM058257.1	Liftoff	mRNA	76545356	77057122	.	+	.	ID=rna-XM_036160648.1;Parent=gene-L3mbtl4;Dbxref=GeneID:320858,GenBank:XM_036160648.1,MGI:MGI:2444889;Name=XM_036160648.1;gbkey=mRNA;gene=L3mbtl4;model_evidence=Supporting evidence includes similarity to: 2 mRNAs%2C 2 ESTs%2C 4 Proteins%2C 29 long SRA reads%2C and 91%25 coverage of the annotated genomic feature by RNAseq alignments%2C including 2 samples with support for all annotated introns;product=L3MBTL4 histone methyl-lysine binding protein%2C transcript variant X3;transcript_id=XM_036160648.1;matches_ref_protein=True;valid_ORF=True;extra_copy_number=0
CM058257.1	Liftoff	exon	76545356	76546348	.	+	.	ID=exon-XM_036160648.1-1;Parent=rna-XM_036160648.1;Dbxref=GeneID:320858,GenBank:XM_036160648.1,MGI:MGI:2444889;gbkey=mRNA;gene=L3mbtl4;product=L3MBTL4 histone methyl-lysine binding protein%2C transcript variant X3;transcript_id=XM_036160648.1;extra_copy_number=0
CM058257.1	Liftoff	exon	76632021	76632122	.	+	.	ID=exon-XM_036160648.1-2;Parent=rna-XM_036160648.1;Dbxref=GeneID:320858,GenBank:XM_036160648.1,MGI:MGI:2444889;gbkey=mRNA;gene=L3mbtl4;product=L3MBTL4 histone methyl-lysine binding protein%2C transcript variant X3;transcript_id=XM_036160648.1;extra_copy_number=0
CM058257.1	Liftoff	exon	76665741	76665795	.	+	.	ID=exon-XM_036160648.1-3;Parent=rna-XM_036160648.1;Dbxref=GeneID:320858,GenBank:XM_036160648.1,MGI:MGI:2444889;gbkey=mRNA;gene=L3mbtl4;product=L3MBTL4 histone methyl-lysine binding protein%2C transcript variant X3;transcript_id=XM_036160648.1;extra_copy_number=0
CM058257.1	Liftoff	exon	76698521	76698612	.	+	.	ID=exon-XM_036160648.1-4;Parent=rna-XM_036160648.1;Dbxref=GeneID:320858,GenBank:XM_036160648.1,MGI:MGI:2444889;gbkey=mRNA;gene=L3mbtl4;product=L3MBTL4 histone methyl-lysine binding protein%2C transcript variant X3;transcript_id=XM_036160648.1;extra_copy_number=0
CM058257.1	Liftoff	exon	76728192	76728296	.	+	.	ID=exon-XM_036160648.1-5;Parent=rna-XM_036160648.1;Dbxref=GeneID:320858,GenBank:XM_036160648.1,MGI:MGI:2444889;gbkey=mRNA;gene=L3mbtl4;product=L3MBTL4 histone methyl-lysine binding protein%2C transcript variant X3;transcript_id=XM_036160648.1;extra_copy_number=0
CM058257.1	Liftoff	exon	76729697	76729832	.	+	.	ID=exon-XM_036160648.1-6;Parent=rna-XM_036160648.1;Dbxref=GeneID:320858,GenBank:XM_036160648.1,MGI:MGI:2444889;gbkey=mRNA;gene=L3mbtl4;product=L3MBTL4 histone methyl-lysine binding protein%2C transcript variant X3;transcript_id=XM_036160648.1;extra_copy_number=0
CM058257.1	Liftoff	exon	76732259	76732350	.	+	.	ID=exon-XM_036160648.1-7;Parent=rna-XM_036160648.1;Dbxref=GeneID:320858,GenBank:XM_036160648.1,MGI:MGI:2444889;gbkey=mRNA;gene=L3mbtl4;product=L3MBTL4 histone methyl-lysine binding protein%2C transcript variant X3;transcript_id=XM_036160648.1;extra_copy_number=0
CM058257.1	Liftoff	exon	76733950	76734104	.	+	.	ID=exon-XM_036160648.1-8;Parent=rna-XM_036160648.1;Dbxref=GeneID:320858,GenBank:XM_036160648.1,MGI:MGI:2444889;gbkey=mRNA;gene=L3mbtl4;product=L3MBTL4 histone methyl-lysine binding protein%2C transcript variant X3;transcript_id=XM_036160648.1;extra_copy_number=0
CM058257.1	Liftoff	exon	76735443	76735519	.	+	.	ID=exon-XM_036160648.1-9;Parent=rna-XM_036160648.1;Dbxref=GeneID:320858,GenBank:XM_036160648.1,MGI:MGI:2444889;gbkey=mRNA;gene=L3mbtl4;product=L3MBTL4 histone methyl-lysine binding protein%2C transcript variant X3;transcript_id=XM_036160648.1;extra_copy_number=0
CM058257.1	Liftoff	exon	76757224	76757309	.	+	.	ID=exon-XM_036160648.1-10;Parent=rna-XM_036160648.1;Dbxref=GeneID:320858,GenBank:XM_036160648.1,MGI:MGI:2444889;gbkey=mRNA;gene=L3mbtl4;product=L3MBTL4 histone methyl-lysine binding protein%2C transcript variant X3;transcript_id=XM_036160648.1;extra_copy_number=0
CM058257.1	Liftoff	exon	76759384	76759494	.	+	.	ID=exon-XM_036160648.1-11;Parent=rna-XM_036160648.1;Dbxref=GeneID:320858,GenBank:XM_036160648.1,MGI:MGI:2444889;gbkey=mRNA;gene=L3mbtl4;product=L3MBTL4 histone methyl-lysine binding protein%2C transcript variant X3;transcript_id=XM_036160648.1;extra_copy_number=0
CM058257.1	Liftoff	exon	76832408	76832522	.	+	.	ID=exon-XM_036160648.1-12;Parent=rna-XM_036160648.1;Dbxref=GeneID:320858,GenBank:XM_036160648.1,MGI:MGI:2444889;gbkey=mRNA;gene=L3mbtl4;product=L3MBTL4 histone methyl-lysine binding protein%2C transcript variant X3;transcript_id=XM_036160648.1;extra_copy_number=0
CM058257.1	Liftoff	exon	76859760	76859862	.	+	.	ID=exon-XM_036160648.1-13;Parent=rna-XM_036160648.1;Dbxref=GeneID:320858,GenBank:XM_036160648.1,MGI:MGI:2444889;gbkey=mRNA;gene=L3mbtl4;product=L3MBTL4 histone methyl-lysine binding protein%2C transcript variant X3;transcript_id=XM_036160648.1;extra_copy_number=0
CM058257.1	Liftoff	exon	76902851	76903024	.	+	.	ID=exon-XM_036160648.1-14;Parent=rna-XM_036160648.1;Dbxref=GeneID:320858,GenBank:XM_036160648.1,MGI:MGI:2444889;gbkey=mRNA;gene=L3mbtl4;product=L3MBTL4 histone methyl-lysine binding protein%2C transcript variant X3;transcript_id=XM_036160648.1;extra_copy_number=0
CM058257.1	Liftoff	exon	76914169	76914239	.	+	.	ID=exon-XM_036160648.1-15;Parent=rna-XM_036160648.1;Dbxref=GeneID:320858,GenBank:XM_036160648.1,MGI:MGI:2444889;gbkey=mRNA;gene=L3mbtl4;product=L3MBTL4 histone methyl-lysine binding protein%2C transcript variant X3;transcript_id=XM_036160648.1;extra_copy_number=0
CM058257.1	Liftoff	exon	77037594	77037763	.	+	.	ID=exon-XM_036160648.1-16;Parent=rna-XM_036160648.1;Dbxref=GeneID:320858,GenBank:XM_036160648.1,MGI:MGI:2444889;gbkey=mRNA;gene=L3mbtl4;product=L3MBTL4 histone methyl-lysine binding protein%2C transcript variant X3;transcript_id=XM_036160648.1;extra_copy_number=0
CM058257.1	Liftoff	exon	77047303	77047365	.	+	.	ID=exon-XM_036160648.1-17;Parent=rna-XM_036160648.1;Dbxref=GeneID:320858,GenBank:XM_036160648.1,MGI:MGI:2444889;gbkey=mRNA;gene=L3mbtl4;product=L3MBTL4 histone methyl-lysine binding protein%2C transcript variant X3;transcript_id=XM_036160648.1;extra_copy_number=0
CM058257.1	Liftoff	exon	77050844	77057122	.	+	.	ID=exon-XM_036160648.1-18;Parent=rna-XM_036160648.1;Dbxref=GeneID:320858,GenBank:XM_036160648.1,MGI:MGI:2444889;gbkey=mRNA;gene=L3mbtl4;product=L3MBTL4 histone methyl-lysine binding protein%2C transcript variant X3;transcript_id=XM_036160648.1;extra_copy_number=0
CM058257.1	Liftoff	CDS	76632051	76632122	.	+	.	ID=cds-XP_036016541.1;Parent=rna-XM_036160648.1;Dbxref=GeneID:320858,GenBank:XP_036016541.1,MGI:MGI:2444889;Name=XP_036016541.1;gbkey=CDS;gene=L3mbtl4;product=lethal(3)malignant brain tumor-like protein 4 isoform X1;protein_id=XP_036016541.1;extra_copy_number=0
CM058257.1	Liftoff	CDS	76665741	76665795	.	+	.	ID=cds-XP_036016541.1;Parent=rna-XM_036160648.1;Dbxref=GeneID:320858,GenBank:XP_036016541.1,MGI:MGI:2444889;Name=XP_036016541.1;gbkey=CDS;gene=L3mbtl4;product=lethal(3)malignant brain tumor-like protein 4 isoform X1;protein_id=XP_036016541.1;extra_copy_number=0
CM058257.1	Liftoff	CDS	76698521	76698612	.	+	.	ID=cds-XP_036016541.1;Parent=rna-XM_036160648.1;Dbxref=GeneID:320858,GenBank:XP_036016541.1,MGI:MGI:2444889;Name=XP_036016541.1;gbkey=CDS;gene=L3mbtl4;product=lethal(3)malignant brain tumor-like protein 4 isoform X1;protein_id=XP_036016541.1;extra_copy_number=0
CM058257.1	Liftoff	CDS	76728192	76728296	.	+	.	ID=cds-XP_036016541.1;Parent=rna-XM_036160648.1;Dbxref=GeneID:320858,GenBank:XP_036016541.1,MGI:MGI:2444889;Name=XP_036016541.1;gbkey=CDS;gene=L3mbtl4;product=lethal(3)malignant brain tumor-like protein 4 isoform X1;protein_id=XP_036016541.1;extra_copy_number=0
CM058257.1	Liftoff	CDS	76729697	76729832	.	+	.	ID=cds-XP_036016541.1;Parent=rna-XM_036160648.1;Dbxref=GeneID:320858,GenBank:XP_036016541.1,MGI:MGI:2444889;Name=XP_036016541.1;gbkey=CDS;gene=L3mbtl4;product=lethal(3)malignant brain tumor-like protein 4 isoform X1;protein_id=XP_036016541.1;extra_copy_number=0
CM058257.1	Liftoff	CDS	76732259	76732350	.	+	.	ID=cds-XP_036016541.1;Parent=rna-XM_036160648.1;Dbxref=GeneID:320858,GenBank:XP_036016541.1,MGI:MGI:2444889;Name=XP_036016541.1;gbkey=CDS;gene=L3mbtl4;product=lethal(3)malignant brain tumor-like protein 4 isoform X1;protein_id=XP_036016541.1;extra_copy_number=0
CM058257.1	Liftoff	CDS	76733950	76734104	.	+	.	ID=cds-XP_036016541.1;Parent=rna-XM_036160648.1;Dbxref=GeneID:320858,GenBank:XP_036016541.1,MGI:MGI:2444889;Name=XP_036016541.1;gbkey=CDS;gene=L3mbtl4;product=lethal(3)malignant brain tumor-like protein 4 isoform X1;protein_id=XP_036016541.1;extra_copy_number=0
CM058257.1	Liftoff	CDS	76735443	76735519	.	+	.	ID=cds-XP_036016541.1;Parent=rna-XM_036160648.1;Dbxref=GeneID:320858,GenBank:XP_036016541.1,MGI:MGI:2444889;Name=XP_036016541.1;gbkey=CDS;gene=L3mbtl4;product=lethal(3)malignant brain tumor-like protein 4 isoform X1;protein_id=XP_036016541.1;extra_copy_number=0
CM058257.1	Liftoff	CDS	76757224	76757309	.	+	.	ID=cds-XP_036016541.1;Parent=rna-XM_036160648.1;Dbxref=GeneID:320858,GenBank:XP_036016541.1,MGI:MGI:2444889;Name=XP_036016541.1;gbkey=CDS;gene=L3mbtl4;product=lethal(3)malignant brain tumor-like protein 4 isoform X1;protein_id=XP_036016541.1;extra_copy_number=0
CM058257.1	Liftoff	CDS	76759384	76759494	.	+	.	ID=cds-XP_036016541.1;Parent=rna-XM_036160648.1;Dbxref=GeneID:320858,GenBank:XP_036016541.1,MGI:MGI:2444889;Name=XP_036016541.1;gbkey=CDS;gene=L3mbtl4;product=lethal(3)malignant brain tumor-like protein 4 isoform X1;protein_id=XP_036016541.1;extra_copy_number=0
CM058257.1	Liftoff	CDS	76832408	76832522	.	+	.	ID=cds-XP_036016541.1;Parent=rna-XM_036160648.1;Dbxref=GeneID:320858,GenBank:XP_036016541.1,MGI:MGI:2444889;Name=XP_036016541.1;gbkey=CDS;gene=L3mbtl4;product=lethal(3)malignant brain tumor-like protein 4 isoform X1;protein_id=XP_036016541.1;extra_copy_number=0
CM058257.1	Liftoff	CDS	76859760	76859862	.	+	.	ID=cds-XP_036016541.1;Parent=rna-XM_036160648.1;Dbxref=GeneID:320858,GenBank:XP_036016541.1,MGI:MGI:2444889;Name=XP_036016541.1;gbkey=CDS;gene=L3mbtl4;product=lethal(3)malignant brain tumor-like protein 4 isoform X1;protein_id=XP_036016541.1;extra_copy_number=0
CM058257.1	Liftoff	CDS	76902851	76903024	.	+	.	ID=cds-XP_036016541.1;Parent=rna-XM_036160648.1;Dbxref=GeneID:320858,GenBank:XP_036016541.1,MGI:MGI:2444889;Name=XP_036016541.1;gbkey=CDS;gene=L3mbtl4;product=lethal(3)malignant brain tumor-like protein 4 isoform X1;protein_id=XP_036016541.1;extra_copy_number=0
CM058257.1	Liftoff	CDS	76914169	76914239	.	+	.	ID=cds-XP_036016541.1;Parent=rna-XM_036160648.1;Dbxref=GeneID:320858,GenBank:XP_036016541.1,MGI:MGI:2444889;Name=XP_036016541.1;gbkey=CDS;gene=L3mbtl4;product=lethal(3)malignant brain tumor-like protein 4 isoform X1;protein_id=XP_036016541.1;extra_copy_number=0
CM058257.1	Liftoff	CDS	77037594	77037763	.	+	.	ID=cds-XP_036016541.1;Parent=rna-XM_036160648.1;Dbxref=GeneID:320858,GenBank:XP_036016541.1,MGI:MGI:2444889;Name=XP_036016541.1;gbkey=CDS;gene=L3mbtl4;product=lethal(3)malignant brain tumor-like protein 4 isoform X1;protein_id=XP_036016541.1;extra_copy_number=0
CM058257.1	Liftoff	CDS	77047303	77047365	.	+	.	ID=cds-XP_036016541.1;Parent=rna-XM_036160648.1;Dbxref=GeneID:320858,GenBank:XP_036016541.1,MGI:MGI:2444889;Name=XP_036016541.1;gbkey=CDS;gene=L3mbtl4;product=lethal(3)malignant brain tumor-like protein 4 isoform X1;protein_id=XP_036016541.1;extra_copy_number=0
CM058257.1	Liftoff	CDS	77050844	77051005	.	+	.	ID=cds-XP_036016541.1;Parent=rna-XM_036160648.1;Dbxref=GeneID:320858,GenBank:XP_036016541.1,MGI:MGI:2444889;Name=XP_036016541.1;gbkey=CDS;gene=L3mbtl4;product=lethal(3)malignant brain tumor-like protein 4 isoform X1;protein_id=XP_036016541.1;extra_copy_number=0
CM058257.1	Liftoff	mRNA	76545356	77057122	.	+	.	ID=rna-XM_036160649.1;Parent=gene-L3mbtl4;Dbxref=GeneID:320858,GenBank:XM_036160649.1,MGI:MGI:2444889;Name=XM_036160649.1;gbkey=mRNA;gene=L3mbtl4;model_evidence=Supporting evidence includes similarity to: 2 mRNAs%2C 2 ESTs%2C 29 long SRA reads%2C and 91%25 coverage of the annotated genomic feature by RNAseq alignments%2C including 2 samples with support for all annotated introns;product=L3MBTL4 histone methyl-lysine binding protein%2C transcript variant X6;transcript_id=XM_036160649.1;matches_ref_protein=True;valid_ORF=True;extra_copy_number=0
CM058257.1	Liftoff	exon	76545356	76546348	.	+	.	ID=exon-XM_036160649.1-1;Parent=rna-XM_036160649.1;Dbxref=GeneID:320858,GenBank:XM_036160649.1,MGI:MGI:2444889;gbkey=mRNA;gene=L3mbtl4;product=L3MBTL4 histone methyl-lysine binding protein%2C transcript variant X6;transcript_id=XM_036160649.1;extra_copy_number=0
CM058257.1	Liftoff	exon	76632021	76632122	.	+	.	ID=exon-XM_036160649.1-2;Parent=rna-XM_036160649.1;Dbxref=GeneID:320858,GenBank:XM_036160649.1,MGI:MGI:2444889;gbkey=mRNA;gene=L3mbtl4;product=L3MBTL4 histone methyl-lysine binding protein%2C transcript variant X6;transcript_id=XM_036160649.1;extra_copy_number=0
CM058257.1	Liftoff	exon	76665741	76665795	.	+	.	ID=exon-XM_036160649.1-3;Parent=rna-XM_036160649.1;Dbxref=GeneID:320858,GenBank:XM_036160649.1,MGI:MGI:2444889;gbkey=mRNA;gene=L3mbtl4;product=L3MBTL4 histone methyl-lysine binding protein%2C transcript variant X6;transcript_id=XM_036160649.1;extra_copy_number=0
CM058257.1	Liftoff	exon	76698521	76698612	.	+	.	ID=exon-XM_036160649.1-4;Parent=rna-XM_036160649.1;Dbxref=GeneID:320858,GenBank:XM_036160649.1,MGI:MGI:2444889;gbkey=mRNA;gene=L3mbtl4;product=L3MBTL4 histone methyl-lysine binding protein%2C transcript variant X6;transcript_id=XM_036160649.1;extra_copy_number=0
CM058257.1	Liftoff	exon	76728192	76728296	.	+	.	ID=exon-XM_036160649.1-5;Parent=rna-XM_036160649.1;Dbxref=GeneID:320858,GenBank:XM_036160649.1,MGI:MGI:2444889;gbkey=mRNA;gene=L3mbtl4;product=L3MBTL4 histone methyl-lysine binding protein%2C transcript variant X6;transcript_id=XM_036160649.1;extra_copy_number=0
CM058257.1	Liftoff	exon	76729697	76729832	.	+	.	ID=exon-XM_036160649.1-6;Parent=rna-XM_036160649.1;Dbxref=GeneID:320858,GenBank:XM_036160649.1,MGI:MGI:2444889;gbkey=mRNA;gene=L3mbtl4;product=L3MBTL4 histone methyl-lysine binding protein%2C transcript variant X6;transcript_id=XM_036160649.1;extra_copy_number=0
CM058257.1	Liftoff	exon	76733950	76734104	.	+	.	ID=exon-XM_036160649.1-7;Parent=rna-XM_036160649.1;Dbxref=GeneID:320858,GenBank:XM_036160649.1,MGI:MGI:2444889;gbkey=mRNA;gene=L3mbtl4;product=L3MBTL4 histone methyl-lysine binding protein%2C transcript variant X6;transcript_id=XM_036160649.1;extra_copy_number=0
CM058257.1	Liftoff	exon	76735443	76735519	.	+	.	ID=exon-XM_036160649.1-8;Parent=rna-XM_036160649.1;Dbxref=GeneID:320858,GenBank:XM_036160649.1,MGI:MGI:2444889;gbkey=mRNA;gene=L3mbtl4;product=L3MBTL4 histone methyl-lysine binding protein%2C transcript variant X6;transcript_id=XM_036160649.1;extra_copy_number=0
CM058257.1	Liftoff	exon	76757224	76757309	.	+	.	ID=exon-XM_036160649.1-9;Parent=rna-XM_036160649.1;Dbxref=GeneID:320858,GenBank:XM_036160649.1,MGI:MGI:2444889;gbkey=mRNA;gene=L3mbtl4;product=L3MBTL4 histone methyl-lysine binding protein%2C transcript variant X6;transcript_id=XM_036160649.1;extra_copy_number=0
CM058257.1	Liftoff	exon	76759384	76759494	.	+	.	ID=exon-XM_036160649.1-10;Parent=rna-XM_036160649.1;Dbxref=GeneID:320858,GenBank:XM_036160649.1,MGI:MGI:2444889;gbkey=mRNA;gene=L3mbtl4;product=L3MBTL4 histone methyl-lysine binding protein%2C transcript variant X6;transcript_id=XM_036160649.1;extra_copy_number=0
CM058257.1	Liftoff	exon	76832408	76832522	.	+	.	ID=exon-XM_036160649.1-11;Parent=rna-XM_036160649.1;Dbxref=GeneID:320858,GenBank:XM_036160649.1,MGI:MGI:2444889;gbkey=mRNA;gene=L3mbtl4;product=L3MBTL4 histone methyl-lysine binding protein%2C transcript variant X6;transcript_id=XM_036160649.1;extra_copy_number=0
CM058257.1	Liftoff	exon	76859760	76859862	.	+	.	ID=exon-XM_036160649.1-12;Parent=rna-XM_036160649.1;Dbxref=GeneID:320858,GenBank:XM_036160649.1,MGI:MGI:2444889;gbkey=mRNA;gene=L3mbtl4;product=L3MBTL4 histone methyl-lysine binding protein%2C transcript variant X6;transcript_id=XM_036160649.1;extra_copy_number=0
CM058257.1	Liftoff	exon	76902851	76903024	.	+	.	ID=exon-XM_036160649.1-13;Parent=rna-XM_036160649.1;Dbxref=GeneID:320858,GenBank:XM_036160649.1,MGI:MGI:2444889;gbkey=mRNA;gene=L3mbtl4;product=L3MBTL4 histone methyl-lysine binding protein%2C transcript variant X6;transcript_id=XM_036160649.1;extra_copy_number=0
CM058257.1	Liftoff	exon	76914169	76914239	.	+	.	ID=exon-XM_036160649.1-14;Parent=rna-XM_036160649.1;Dbxref=GeneID:320858,GenBank:XM_036160649.1,MGI:MGI:2444889;gbkey=mRNA;gene=L3mbtl4;product=L3MBTL4 histone methyl-lysine binding protein%2C transcript variant X6;transcript_id=XM_036160649.1;extra_copy_number=0
CM058257.1	Liftoff	exon	77037594	77037763	.	+	.	ID=exon-XM_036160649.1-15;Parent=rna-XM_036160649.1;Dbxref=GeneID:320858,GenBank:XM_036160649.1,MGI:MGI:2444889;gbkey=mRNA;gene=L3mbtl4;product=L3MBTL4 histone methyl-lysine binding protein%2C transcript variant X6;transcript_id=XM_036160649.1;extra_copy_number=0
CM058257.1	Liftoff	exon	77047303	77047365	.	+	.	ID=exon-XM_036160649.1-16;Parent=rna-XM_036160649.1;Dbxref=GeneID:320858,GenBank:XM_036160649.1,MGI:MGI:2444889;gbkey=mRNA;gene=L3mbtl4;product=L3MBTL4 histone methyl-lysine binding protein%2C transcript variant X6;transcript_id=XM_036160649.1;extra_copy_number=0
CM058257.1	Liftoff	exon	77050844	77057122	.	+	.	ID=exon-XM_036160649.1-17;Parent=rna-XM_036160649.1;Dbxref=GeneID:320858,GenBank:XM_036160649.1,MGI:MGI:2444889;gbkey=mRNA;gene=L3mbtl4;product=L3MBTL4 histone methyl-lysine binding protein%2C transcript variant X6;transcript_id=XM_036160649.1;extra_copy_number=0
CM058257.1	Liftoff	CDS	76729746	76729832	.	+	.	ID=cds-XP_036016542.1;Parent=rna-XM_036160649.1;Dbxref=GeneID:320858,GenBank:XP_036016542.1,MGI:MGI:2444889;Name=XP_036016542.1;gbkey=CDS;gene=L3mbtl4;product=lethal(3)malignant brain tumor-like protein 4 isoform X3;protein_id=XP_036016542.1;extra_copy_number=0
CM058257.1	Liftoff	CDS	76733950	76734104	.	+	.	ID=cds-XP_036016542.1;Parent=rna-XM_036160649.1;Dbxref=GeneID:320858,GenBank:XP_036016542.1,MGI:MGI:2444889;Name=XP_036016542.1;gbkey=CDS;gene=L3mbtl4;product=lethal(3)malignant brain tumor-like protein 4 isoform X3;protein_id=XP_036016542.1;extra_copy_number=0
CM058257.1	Liftoff	CDS	76735443	76735519	.	+	.	ID=cds-XP_036016542.1;Parent=rna-XM_036160649.1;Dbxref=GeneID:320858,GenBank:XP_036016542.1,MGI:MGI:2444889;Name=XP_036016542.1;gbkey=CDS;gene=L3mbtl4;product=lethal(3)malignant brain tumor-like protein 4 isoform X3;protein_id=XP_036016542.1;extra_copy_number=0
CM058257.1	Liftoff	CDS	76757224	76757309	.	+	.	ID=cds-XP_036016542.1;Parent=rna-XM_036160649.1;Dbxref=GeneID:320858,GenBank:XP_036016542.1,MGI:MGI:2444889;Name=XP_036016542.1;gbkey=CDS;gene=L3mbtl4;product=lethal(3)malignant brain tumor-like protein 4 isoform X3;protein_id=XP_036016542.1;extra_copy_number=0
CM058257.1	Liftoff	CDS	76759384	76759494	.	+	.	ID=cds-XP_036016542.1;Parent=rna-XM_036160649.1;Dbxref=GeneID:320858,GenBank:XP_036016542.1,MGI:MGI:2444889;Name=XP_036016542.1;gbkey=CDS;gene=L3mbtl4;product=lethal(3)malignant brain tumor-like protein 4 isoform X3;protein_id=XP_036016542.1;extra_copy_number=0
CM058257.1	Liftoff	CDS	76832408	76832522	.	+	.	ID=cds-XP_036016542.1;Parent=rna-XM_036160649.1;Dbxref=GeneID:320858,GenBank:XP_036016542.1,MGI:MGI:2444889;Name=XP_036016542.1;gbkey=CDS;gene=L3mbtl4;product=lethal(3)malignant brain tumor-like protein 4 isoform X3;protein_id=XP_036016542.1;extra_copy_number=0
CM058257.1	Liftoff	CDS	76859760	76859862	.	+	.	ID=cds-XP_036016542.1;Parent=rna-XM_036160649.1;Dbxref=GeneID:320858,GenBank:XP_036016542.1,MGI:MGI:2444889;Name=XP_036016542.1;gbkey=CDS;gene=L3mbtl4;product=lethal(3)malignant brain tumor-like protein 4 isoform X3;protein_id=XP_036016542.1;extra_copy_number=0
CM058257.1	Liftoff	CDS	76902851	76903024	.	+	.	ID=cds-XP_036016542.1;Parent=rna-XM_036160649.1;Dbxref=GeneID:320858,GenBank:XP_036016542.1,MGI:MGI:2444889;Name=XP_036016542.1;gbkey=CDS;gene=L3mbtl4;product=lethal(3)malignant brain tumor-like protein 4 isoform X3;protein_id=XP_036016542.1;extra_copy_number=0
CM058257.1	Liftoff	CDS	76914169	76914239	.	+	.	ID=cds-XP_036016542.1;Parent=rna-XM_036160649.1;Dbxref=GeneID:320858,GenBank:XP_036016542.1,MGI:MGI:2444889;Name=XP_036016542.1;gbkey=CDS;gene=L3mbtl4;product=lethal(3)malignant brain tumor-like protein 4 isoform X3;protein_id=XP_036016542.1;extra_copy_number=0
CM058257.1	Liftoff	CDS	77037594	77037763	.	+	.	ID=cds-XP_036016542.1;Parent=rna-XM_036160649.1;Dbxref=GeneID:320858,GenBank:XP_036016542.1,MGI:MGI:2444889;Name=XP_036016542.1;gbkey=CDS;gene=L3mbtl4;product=lethal(3)malignant brain tumor-like protein 4 isoform X3;protein_id=XP_036016542.1;extra_copy_number=0
CM058257.1	Liftoff	CDS	77047303	77047365	.	+	.	ID=cds-XP_036016542.1;Parent=rna-XM_036160649.1;Dbxref=GeneID:320858,GenBank:XP_036016542.1,MGI:MGI:2444889;Name=XP_036016542.1;gbkey=CDS;gene=L3mbtl4;product=lethal(3)malignant brain tumor-like protein 4 isoform X3;protein_id=XP_036016542.1;extra_copy_number=0
CM058257.1	Liftoff	CDS	77050844	77051005	.	+	.	ID=cds-XP_036016542.1;Parent=rna-XM_036160649.1;Dbxref=GeneID:320858,GenBank:XP_036016542.1,MGI:MGI:2444889;Name=XP_036016542.1;gbkey=CDS;gene=L3mbtl4;product=lethal(3)malignant brain tumor-like protein 4 isoform X3;protein_id=XP_036016542.1;extra_copy_number=0
CM058257.1	Liftoff	mRNA	76546255	77053130	.	+	.	ID=rna-NM_177278.5;Parent=gene-L3mbtl4;Dbxref=GeneID:320858,GenBank:NM_177278.5,MGI:MGI:2444889;Name=NM_177278.5;gbkey=mRNA;gene=L3mbtl4;product=L3MBTL4 histone methyl-lysine binding protein;tag=RefSeq Select;transcript_id=NM_177278.5;matches_ref_protein=True;valid_ORF=True;extra_copy_number=0
CM058257.1	Liftoff	exon	76546255	76546348	.	+	.	ID=exon-NM_177278.5-1;Parent=rna-NM_177278.5;Dbxref=GeneID:320858,GenBank:NM_177278.5,MGI:MGI:2444889;gbkey=mRNA;gene=L3mbtl4;product=L3MBTL4 histone methyl-lysine binding protein;tag=RefSeq Select;transcript_id=NM_177278.5;extra_copy_number=0
CM058257.1	Liftoff	exon	76586884	76587338	.	+	.	ID=exon-NM_177278.5-2;Parent=rna-NM_177278.5;Dbxref=GeneID:320858,GenBank:NM_177278.5,MGI:MGI:2444889;gbkey=mRNA;gene=L3mbtl4;product=L3MBTL4 histone methyl-lysine binding protein;tag=RefSeq Select;transcript_id=NM_177278.5;extra_copy_number=0
CM058257.1	Liftoff	exon	76632021	76632122	.	+	.	ID=exon-NM_177278.5-3;Parent=rna-NM_177278.5;Dbxref=GeneID:320858,GenBank:NM_177278.5,MGI:MGI:2444889;gbkey=mRNA;gene=L3mbtl4;product=L3MBTL4 histone methyl-lysine binding protein;tag=RefSeq Select;transcript_id=NM_177278.5;extra_copy_number=0
CM058257.1	Liftoff	exon	76665741	76665795	.	+	.	ID=exon-NM_177278.5-4;Parent=rna-NM_177278.5;Dbxref=GeneID:320858,GenBank:NM_177278.5,MGI:MGI:2444889;gbkey=mRNA;gene=L3mbtl4;product=L3MBTL4 histone methyl-lysine binding protein;tag=RefSeq Select;transcript_id=NM_177278.5;extra_copy_number=0
CM058257.1	Liftoff	exon	76698521	76698612	.	+	.	ID=exon-NM_177278.5-5;Parent=rna-NM_177278.5;Dbxref=GeneID:320858,GenBank:NM_177278.5,MGI:MGI:2444889;gbkey=mRNA;gene=L3mbtl4;product=L3MBTL4 histone methyl-lysine binding protein;tag=RefSeq Select;transcript_id=NM_177278.5;extra_copy_number=0
CM058257.1	Liftoff	exon	76728192	76728296	.	+	.	ID=exon-NM_177278.5-6;Parent=rna-NM_177278.5;Dbxref=GeneID:320858,GenBank:NM_177278.5,MGI:MGI:2444889;gbkey=mRNA;gene=L3mbtl4;product=L3MBTL4 histone methyl-lysine binding protein;tag=RefSeq Select;transcript_id=NM_177278.5;extra_copy_number=0
CM058257.1	Liftoff	exon	76729697	76729832	.	+	.	ID=exon-NM_177278.5-7;Parent=rna-NM_177278.5;Dbxref=GeneID:320858,GenBank:NM_177278.5,MGI:MGI:2444889;gbkey=mRNA;gene=L3mbtl4;product=L3MBTL4 histone methyl-lysine binding protein;tag=RefSeq Select;transcript_id=NM_177278.5;extra_copy_number=0
CM058257.1	Liftoff	exon	76732259	76732350	.	+	.	ID=exon-NM_177278.5-8;Parent=rna-NM_177278.5;Dbxref=GeneID:320858,GenBank:NM_177278.5,MGI:MGI:2444889;gbkey=mRNA;gene=L3mbtl4;product=L3MBTL4 histone methyl-lysine binding protein;tag=RefSeq Select;transcript_id=NM_177278.5;extra_copy_number=0
CM058257.1	Liftoff	exon	76733950	76734104	.	+	.	ID=exon-NM_177278.5-9;Parent=rna-NM_177278.5;Dbxref=GeneID:320858,GenBank:NM_177278.5,MGI:MGI:2444889;gbkey=mRNA;gene=L3mbtl4;product=L3MBTL4 histone methyl-lysine binding protein;tag=RefSeq Select;transcript_id=NM_177278.5;extra_copy_number=0
CM058257.1	Liftoff	exon	76735443	76735519	.	+	.	ID=exon-NM_177278.5-10;Parent=rna-NM_177278.5;Dbxref=GeneID:320858,GenBank:NM_177278.5,MGI:MGI:2444889;gbkey=mRNA;gene=L3mbtl4;product=L3MBTL4 histone methyl-lysine binding protein;tag=RefSeq Select;transcript_id=NM_177278.5;extra_copy_number=0
CM058257.1	Liftoff	exon	76757224	76757309	.	+	.	ID=exon-NM_177278.5-11;Parent=rna-NM_177278.5;Dbxref=GeneID:320858,GenBank:NM_177278.5,MGI:MGI:2444889;gbkey=mRNA;gene=L3mbtl4;product=L3MBTL4 histone methyl-lysine binding protein;tag=RefSeq Select;transcript_id=NM_177278.5;extra_copy_number=0
CM058257.1	Liftoff	exon	76759384	76759494	.	+	.	ID=exon-NM_177278.5-12;Parent=rna-NM_177278.5;Dbxref=GeneID:320858,GenBank:NM_177278.5,MGI:MGI:2444889;gbkey=mRNA;gene=L3mbtl4;product=L3MBTL4 histone methyl-lysine binding protein;tag=RefSeq Select;transcript_id=NM_177278.5;extra_copy_number=0
CM058257.1	Liftoff	exon	76832408	76832522	.	+	.	ID=exon-NM_177278.5-13;Parent=rna-NM_177278.5;Dbxref=GeneID:320858,GenBank:NM_177278.5,MGI:MGI:2444889;gbkey=mRNA;gene=L3mbtl4;product=L3MBTL4 histone methyl-lysine binding protein;tag=RefSeq Select;transcript_id=NM_177278.5;extra_copy_number=0
CM058257.1	Liftoff	exon	76859760	76859862	.	+	.	ID=exon-NM_177278.5-14;Parent=rna-NM_177278.5;Dbxref=GeneID:320858,GenBank:NM_177278.5,MGI:MGI:2444889;gbkey=mRNA;gene=L3mbtl4;product=L3MBTL4 histone methyl-lysine binding protein;tag=RefSeq Select;transcript_id=NM_177278.5;extra_copy_number=0
CM058257.1	Liftoff	exon	76902851	76903024	.	+	.	ID=exon-NM_177278.5-15;Parent=rna-NM_177278.5;Dbxref=GeneID:320858,GenBank:NM_177278.5,MGI:MGI:2444889;gbkey=mRNA;gene=L3mbtl4;product=L3MBTL4 histone methyl-lysine binding protein;tag=RefSeq Select;transcript_id=NM_177278.5;extra_copy_number=0
CM058257.1	Liftoff	exon	76914169	76914239	.	+	.	ID=exon-NM_177278.5-16;Parent=rna-NM_177278.5;Dbxref=GeneID:320858,GenBank:NM_177278.5,MGI:MGI:2444889;gbkey=mRNA;gene=L3mbtl4;product=L3MBTL4 histone methyl-lysine binding protein;tag=RefSeq Select;transcript_id=NM_177278.5;extra_copy_number=0
CM058257.1	Liftoff	exon	76964837	76964849	.	+	.	ID=exon-NM_177278.5-17;Parent=rna-NM_177278.5;Dbxref=GeneID:320858,GenBank:NM_177278.5,MGI:MGI:2444889;gbkey=mRNA;gene=L3mbtl4;product=L3MBTL4 histone methyl-lysine binding protein;tag=RefSeq Select;transcript_id=NM_177278.5;extra_copy_number=0
CM058257.1	Liftoff	exon	76979602	76979615	.	+	.	ID=exon-NM_177278.5-18;Parent=rna-NM_177278.5;Dbxref=GeneID:320858,GenBank:NM_177278.5,MGI:MGI:2444889;gbkey=mRNA;gene=L3mbtl4;product=L3MBTL4 histone methyl-lysine binding protein;tag=RefSeq Select;transcript_id=NM_177278.5;extra_copy_number=0
CM058257.1	Liftoff	exon	77037594	77037763	.	+	.	ID=exon-NM_177278.5-19;Parent=rna-NM_177278.5;Dbxref=GeneID:320858,GenBank:NM_177278.5,MGI:MGI:2444889;gbkey=mRNA;gene=L3mbtl4;product=L3MBTL4 histone methyl-lysine binding protein;tag=RefSeq Select;transcript_id=NM_177278.5;extra_copy_number=0
CM058257.1	Liftoff	exon	77047303	77047365	.	+	.	ID=exon-NM_177278.5-20;Parent=rna-NM_177278.5;Dbxref=GeneID:320858,GenBank:NM_177278.5,MGI:MGI:2444889;gbkey=mRNA;gene=L3mbtl4;product=L3MBTL4 histone methyl-lysine binding protein;tag=RefSeq Select;transcript_id=NM_177278.5;extra_copy_number=0
CM058257.1	Liftoff	exon	77050844	77053130	.	+	.	ID=exon-NM_177278.5-21;Parent=rna-NM_177278.5;Dbxref=GeneID:320858,GenBank:NM_177278.5,MGI:MGI:2444889;gbkey=mRNA;gene=L3mbtl4;product=L3MBTL4 histone methyl-lysine binding protein;tag=RefSeq Select;transcript_id=NM_177278.5;extra_copy_number=0
CM058257.1	Liftoff	CDS	76632051	76632122	.	+	.	ID=cds-NP_796252.2;Parent=rna-NM_177278.5;Dbxref=GeneID:320858,GenBank:NP_796252.2,MGI:MGI:2444889;Name=NP_796252.2;gbkey=CDS;gene=L3mbtl4;product=lethal(3)malignant brain tumor-like protein 4;protein_id=NP_796252.2;tag=RefSeq Select;extra_copy_number=0
CM058257.1	Liftoff	CDS	76665741	76665795	.	+	.	ID=cds-NP_796252.2;Parent=rna-NM_177278.5;Dbxref=GeneID:320858,GenBank:NP_796252.2,MGI:MGI:2444889;Name=NP_796252.2;gbkey=CDS;gene=L3mbtl4;product=lethal(3)malignant brain tumor-like protein 4;protein_id=NP_796252.2;tag=RefSeq Select;extra_copy_number=0
CM058257.1	Liftoff	CDS	76698521	76698612	.	+	.	ID=cds-NP_796252.2;Parent=rna-NM_177278.5;Dbxref=GeneID:320858,GenBank:NP_796252.2,MGI:MGI:2444889;Name=NP_796252.2;gbkey=CDS;gene=L3mbtl4;product=lethal(3)malignant brain tumor-like protein 4;protein_id=NP_796252.2;tag=RefSeq Select;extra_copy_number=0
CM058257.1	Liftoff	CDS	76728192	76728296	.	+	.	ID=cds-NP_796252.2;Parent=rna-NM_177278.5;Dbxref=GeneID:320858,GenBank:NP_796252.2,MGI:MGI:2444889;Name=NP_796252.2;gbkey=CDS;gene=L3mbtl4;product=lethal(3)malignant brain tumor-like protein 4;protein_id=NP_796252.2;tag=RefSeq Select;extra_copy_number=0
CM058257.1	Liftoff	CDS	76729697	76729832	.	+	.	ID=cds-NP_796252.2;Parent=rna-NM_177278.5;Dbxref=GeneID:320858,GenBank:NP_796252.2,MGI:MGI:2444889;Name=NP_796252.2;gbkey=CDS;gene=L3mbtl4;product=lethal(3)malignant brain tumor-like protein 4;protein_id=NP_796252.2;tag=RefSeq Select;extra_copy_number=0
CM058257.1	Liftoff	CDS	76732259	76732350	.	+	.	ID=cds-NP_796252.2;Parent=rna-NM_177278.5;Dbxref=GeneID:320858,GenBank:NP_796252.2,MGI:MGI:2444889;Name=NP_796252.2;gbkey=CDS;gene=L3mbtl4;product=lethal(3)malignant brain tumor-like protein 4;protein_id=NP_796252.2;tag=RefSeq Select;extra_copy_number=0
CM058257.1	Liftoff	CDS	76733950	76734104	.	+	.	ID=cds-NP_796252.2;Parent=rna-NM_177278.5;Dbxref=GeneID:320858,GenBank:NP_796252.2,MGI:MGI:2444889;Name=NP_796252.2;gbkey=CDS;gene=L3mbtl4;product=lethal(3)malignant brain tumor-like protein 4;protein_id=NP_796252.2;tag=RefSeq Select;extra_copy_number=0
CM058257.1	Liftoff	CDS	76735443	76735519	.	+	.	ID=cds-NP_796252.2;Parent=rna-NM_177278.5;Dbxref=GeneID:320858,GenBank:NP_796252.2,MGI:MGI:2444889;Name=NP_796252.2;gbkey=CDS;gene=L3mbtl4;product=lethal(3)malignant brain tumor-like protein 4;protein_id=NP_796252.2;tag=RefSeq Select;extra_copy_number=0
CM058257.1	Liftoff	CDS	76757224	76757309	.	+	.	ID=cds-NP_796252.2;Parent=rna-NM_177278.5;Dbxref=GeneID:320858,GenBank:NP_796252.2,MGI:MGI:2444889;Name=NP_796252.2;gbkey=CDS;gene=L3mbtl4;product=lethal(3)malignant brain tumor-like protein 4;protein_id=NP_796252.2;tag=RefSeq Select;extra_copy_number=0
CM058257.1	Liftoff	CDS	76759384	76759494	.	+	.	ID=cds-NP_796252.2;Parent=rna-NM_177278.5;Dbxref=GeneID:320858,GenBank:NP_796252.2,MGI:MGI:2444889;Name=NP_796252.2;gbkey=CDS;gene=L3mbtl4;product=lethal(3)malignant brain tumor-like protein 4;protein_id=NP_796252.2;tag=RefSeq Select;extra_copy_number=0
CM058257.1	Liftoff	CDS	76832408	76832522	.	+	.	ID=cds-NP_796252.2;Parent=rna-NM_177278.5;Dbxref=GeneID:320858,GenBank:NP_796252.2,MGI:MGI:2444889;Name=NP_796252.2;gbkey=CDS;gene=L3mbtl4;product=lethal(3)malignant brain tumor-like protein 4;protein_id=NP_796252.2;tag=RefSeq Select;extra_copy_number=0
CM058257.1	Liftoff	CDS	76859760	76859862	.	+	.	ID=cds-NP_796252.2;Parent=rna-NM_177278.5;Dbxref=GeneID:320858,GenBank:NP_796252.2,MGI:MGI:2444889;Name=NP_796252.2;gbkey=CDS;gene=L3mbtl4;product=lethal(3)malignant brain tumor-like protein 4;protein_id=NP_796252.2;tag=RefSeq Select;extra_copy_number=0
CM058257.1	Liftoff	CDS	76902851	76903024	.	+	.	ID=cds-NP_796252.2;Parent=rna-NM_177278.5;Dbxref=GeneID:320858,GenBank:NP_796252.2,MGI:MGI:2444889;Name=NP_796252.2;gbkey=CDS;gene=L3mbtl4;product=lethal(3)malignant brain tumor-like protein 4;protein_id=NP_796252.2;tag=RefSeq Select;extra_copy_number=0
CM058257.1	Liftoff	CDS	76914169	76914239	.	+	.	ID=cds-NP_796252.2;Parent=rna-NM_177278.5;Dbxref=GeneID:320858,GenBank:NP_796252.2,MGI:MGI:2444889;Name=NP_796252.2;gbkey=CDS;gene=L3mbtl4;product=lethal(3)malignant brain tumor-like protein 4;protein_id=NP_796252.2;tag=RefSeq Select;extra_copy_number=0
CM058257.1	Liftoff	CDS	76964837	76964849	.	+	.	ID=cds-NP_796252.2;Parent=rna-NM_177278.5;Dbxref=GeneID:320858,GenBank:NP_796252.2,MGI:MGI:2444889;Name=NP_796252.2;gbkey=CDS;gene=L3mbtl4;product=lethal(3)malignant brain tumor-like protein 4;protein_id=NP_796252.2;tag=RefSeq Select;extra_copy_number=0
CM058257.1	Liftoff	CDS	76979602	76979615	.	+	.	ID=cds-NP_796252.2;Parent=rna-NM_177278.5;Dbxref=GeneID:320858,GenBank:NP_796252.2,MGI:MGI:2444889;Name=NP_796252.2;gbkey=CDS;gene=L3mbtl4;product=lethal(3)malignant brain tumor-like protein 4;protein_id=NP_796252.2;tag=RefSeq Select;extra_copy_number=0
CM058257.1	Liftoff	CDS	77037594	77037763	.	+	.	ID=cds-NP_796252.2;Parent=rna-NM_177278.5;Dbxref=GeneID:320858,GenBank:NP_796252.2,MGI:MGI:2444889;Name=NP_796252.2;gbkey=CDS;gene=L3mbtl4;product=lethal(3)malignant brain tumor-like protein 4;protein_id=NP_796252.2;tag=RefSeq Select;extra_copy_number=0
CM058257.1	Liftoff	CDS	77047303	77047365	.	+	.	ID=cds-NP_796252.2;Parent=rna-NM_177278.5;Dbxref=GeneID:320858,GenBank:NP_796252.2,MGI:MGI:2444889;Name=NP_796252.2;gbkey=CDS;gene=L3mbtl4;product=lethal(3)malignant brain tumor-like protein 4;protein_id=NP_796252.2;tag=RefSeq Select;extra_copy_number=0
CM058257.1	Liftoff	CDS	77050844	77051005	.	+	.	ID=cds-NP_796252.2;Parent=rna-NM_177278.5;Dbxref=GeneID:320858,GenBank:NP_796252.2,MGI:MGI:2444889;Name=NP_796252.2;gbkey=CDS;gene=L3mbtl4;product=lethal(3)malignant brain tumor-like protein 4;protein_id=NP_796252.2;tag=RefSeq Select;extra_copy_number=0
CM058257.1	Liftoff	transcript	76545356	77057122	.	+	.	ID=rna-XR_004939538.1;Parent=gene-L3mbtl4;Dbxref=GeneID:320858,GenBank:XR_004939538.1,MGI:MGI:2444889;Name=XR_004939538.1;gbkey=misc_RNA;gene=L3mbtl4;model_evidence=Supporting evidence includes similarity to: 5 mRNAs%2C 3 ESTs%2C 38 long SRA reads%2C and 91%25 coverage of the annotated genomic feature by RNAseq alignments%2C including 2 samples with support for all annotated introns;product=L3MBTL4 histone methyl-lysine binding protein%2C transcript variant X8;transcript_id=XR_004939538.1;extra_copy_number=0
CM058257.1	Liftoff	exon	76545356	76546348	.	+	.	ID=exon-XR_004939538.1-1;Parent=rna-XR_004939538.1;Dbxref=GeneID:320858,GenBank:XR_004939538.1,MGI:MGI:2444889;gbkey=misc_RNA;gene=L3mbtl4;product=L3MBTL4 histone methyl-lysine binding protein%2C transcript variant X8;transcript_id=XR_004939538.1;extra_copy_number=0
CM058257.1	Liftoff	exon	76586884	76587338	.	+	.	ID=exon-XR_004939538.1-2;Parent=rna-XR_004939538.1;Dbxref=GeneID:320858,GenBank:XR_004939538.1,MGI:MGI:2444889;gbkey=misc_RNA;gene=L3mbtl4;product=L3MBTL4 histone methyl-lysine binding protein%2C transcript variant X8;transcript_id=XR_004939538.1;extra_copy_number=0
CM058257.1	Liftoff	exon	76632021	76632122	.	+	.	ID=exon-XR_004939538.1-3;Parent=rna-XR_004939538.1;Dbxref=GeneID:320858,GenBank:XR_004939538.1,MGI:MGI:2444889;gbkey=misc_RNA;gene=L3mbtl4;product=L3MBTL4 histone methyl-lysine binding protein%2C transcript variant X8;transcript_id=XR_004939538.1;extra_copy_number=0
CM058257.1	Liftoff	exon	76665741	76665795	.	+	.	ID=exon-XR_004939538.1-4;Parent=rna-XR_004939538.1;Dbxref=GeneID:320858,GenBank:XR_004939538.1,MGI:MGI:2444889;gbkey=misc_RNA;gene=L3mbtl4;product=L3MBTL4 histone methyl-lysine binding protein%2C transcript variant X8;transcript_id=XR_004939538.1;extra_copy_number=0
CM058257.1	Liftoff	exon	76698521	76698612	.	+	.	ID=exon-XR_004939538.1-5;Parent=rna-XR_004939538.1;Dbxref=GeneID:320858,GenBank:XR_004939538.1,MGI:MGI:2444889;gbkey=misc_RNA;gene=L3mbtl4;product=L3MBTL4 histone methyl-lysine binding protein%2C transcript variant X8;transcript_id=XR_004939538.1;extra_copy_number=0
CM058257.1	Liftoff	exon	76728192	76728296	.	+	.	ID=exon-XR_004939538.1-6;Parent=rna-XR_004939538.1;Dbxref=GeneID:320858,GenBank:XR_004939538.1,MGI:MGI:2444889;gbkey=misc_RNA;gene=L3mbtl4;product=L3MBTL4 histone methyl-lysine binding protein%2C transcript variant X8;transcript_id=XR_004939538.1;extra_copy_number=0
CM058257.1	Liftoff	exon	76729697	76729832	.	+	.	ID=exon-XR_004939538.1-7;Parent=rna-XR_004939538.1;Dbxref=GeneID:320858,GenBank:XR_004939538.1,MGI:MGI:2444889;gbkey=misc_RNA;gene=L3mbtl4;product=L3MBTL4 histone methyl-lysine binding protein%2C transcript variant X8;transcript_id=XR_004939538.1;extra_copy_number=0
CM058257.1	Liftoff	exon	76732259	76732350	.	+	.	ID=exon-XR_004939538.1-8;Parent=rna-XR_004939538.1;Dbxref=GeneID:320858,GenBank:XR_004939538.1,MGI:MGI:2444889;gbkey=misc_RNA;gene=L3mbtl4;product=L3MBTL4 histone methyl-lysine binding protein%2C transcript variant X8;transcript_id=XR_004939538.1;extra_copy_number=0
CM058257.1	Liftoff	exon	76733950	76734104	.	+	.	ID=exon-XR_004939538.1-9;Parent=rna-XR_004939538.1;Dbxref=GeneID:320858,GenBank:XR_004939538.1,MGI:MGI:2444889;gbkey=misc_RNA;gene=L3mbtl4;product=L3MBTL4 histone methyl-lysine binding protein%2C transcript variant X8;transcript_id=XR_004939538.1;extra_copy_number=0
CM058257.1	Liftoff	exon	76735443	76735519	.	+	.	ID=exon-XR_004939538.1-10;Parent=rna-XR_004939538.1;Dbxref=GeneID:320858,GenBank:XR_004939538.1,MGI:MGI:2444889;gbkey=misc_RNA;gene=L3mbtl4;product=L3MBTL4 histone methyl-lysine binding protein%2C transcript variant X8;transcript_id=XR_004939538.1;extra_copy_number=0
CM058257.1	Liftoff	exon	76757224	76757309	.	+	.	ID=exon-XR_004939538.1-11;Parent=rna-XR_004939538.1;Dbxref=GeneID:320858,GenBank:XR_004939538.1,MGI:MGI:2444889;gbkey=misc_RNA;gene=L3mbtl4;product=L3MBTL4 histone methyl-lysine binding protein%2C transcript variant X8;transcript_id=XR_004939538.1;extra_copy_number=0
CM058257.1	Liftoff	exon	76759384	76759494	.	+	.	ID=exon-XR_004939538.1-12;Parent=rna-XR_004939538.1;Dbxref=GeneID:320858,GenBank:XR_004939538.1,MGI:MGI:2444889;gbkey=misc_RNA;gene=L3mbtl4;product=L3MBTL4 histone methyl-lysine binding protein%2C transcript variant X8;transcript_id=XR_004939538.1;extra_copy_number=0
CM058257.1	Liftoff	exon	76832408	76832522	.	+	.	ID=exon-XR_004939538.1-13;Parent=rna-XR_004939538.1;Dbxref=GeneID:320858,GenBank:XR_004939538.1,MGI:MGI:2444889;gbkey=misc_RNA;gene=L3mbtl4;product=L3MBTL4 histone methyl-lysine binding protein%2C transcript variant X8;transcript_id=XR_004939538.1;extra_copy_number=0
CM058257.1	Liftoff	exon	76902851	76903024	.	+	.	ID=exon-XR_004939538.1-14;Parent=rna-XR_004939538.1;Dbxref=GeneID:320858,GenBank:XR_004939538.1,MGI:MGI:2444889;gbkey=misc_RNA;gene=L3mbtl4;product=L3MBTL4 histone methyl-lysine binding protein%2C transcript variant X8;transcript_id=XR_004939538.1;extra_copy_number=0
CM058257.1	Liftoff	exon	76914169	76914239	.	+	.	ID=exon-XR_004939538.1-15;Parent=rna-XR_004939538.1;Dbxref=GeneID:320858,GenBank:XR_004939538.1,MGI:MGI:2444889;gbkey=misc_RNA;gene=L3mbtl4;product=L3MBTL4 histone methyl-lysine binding protein%2C transcript variant X8;transcript_id=XR_004939538.1;extra_copy_number=0
CM058257.1	Liftoff	exon	77037594	77037763	.	+	.	ID=exon-XR_004939538.1-16;Parent=rna-XR_004939538.1;Dbxref=GeneID:320858,GenBank:XR_004939538.1,MGI:MGI:2444889;gbkey=misc_RNA;gene=L3mbtl4;product=L3MBTL4 histone methyl-lysine binding protein%2C transcript variant X8;transcript_id=XR_004939538.1;extra_copy_number=0
CM058257.1	Liftoff	exon	77047303	77047365	.	+	.	ID=exon-XR_004939538.1-17;Parent=rna-XR_004939538.1;Dbxref=GeneID:320858,GenBank:XR_004939538.1,MGI:MGI:2444889;gbkey=misc_RNA;gene=L3mbtl4;product=L3MBTL4 histone methyl-lysine binding protein%2C transcript variant X8;transcript_id=XR_004939538.1;extra_copy_number=0
CM058257.1	Liftoff	exon	77050844	77057122	.	+	.	ID=exon-XR_004939538.1-18;Parent=rna-XR_004939538.1;Dbxref=GeneID:320858,GenBank:XR_004939538.1,MGI:MGI:2444889;gbkey=misc_RNA;gene=L3mbtl4;product=L3MBTL4 histone methyl-lysine binding protein%2C transcript variant X8;transcript_id=XR_004939538.1;extra_copy_number=0
CM058257.1	Liftoff	transcript	76545356	77051804	.	+	.	ID=rna-XR_004939539.1;Parent=gene-L3mbtl4;Dbxref=GeneID:320858,GenBank:XR_004939539.1,MGI:MGI:2444889;Name=XR_004939539.1;gbkey=misc_RNA;gene=L3mbtl4;model_evidence=Supporting evidence includes similarity to: 3 mRNAs%2C 3 ESTs%2C 18 long SRA reads%2C and 84%25 coverage of the annotated genomic feature by RNAseq alignments%2C including 3 samples with support for all annotated introns;product=L3MBTL4 histone methyl-lysine binding protein%2C transcript variant X9;transcript_id=XR_004939539.1;extra_copy_number=0
CM058257.1	Liftoff	exon	76545356	76546348	.	+	.	ID=exon-XR_004939539.1-1;Parent=rna-XR_004939539.1;Dbxref=GeneID:320858,GenBank:XR_004939539.1,MGI:MGI:2444889;gbkey=misc_RNA;gene=L3mbtl4;product=L3MBTL4 histone methyl-lysine binding protein%2C transcript variant X9;transcript_id=XR_004939539.1;extra_copy_number=0
CM058257.1	Liftoff	exon	76586884	76587338	.	+	.	ID=exon-XR_004939539.1-2;Parent=rna-XR_004939539.1;Dbxref=GeneID:320858,GenBank:XR_004939539.1,MGI:MGI:2444889;gbkey=misc_RNA;gene=L3mbtl4;product=L3MBTL4 histone methyl-lysine binding protein%2C transcript variant X9;transcript_id=XR_004939539.1;extra_copy_number=0
CM058257.1	Liftoff	exon	76632021	76632122	.	+	.	ID=exon-XR_004939539.1-3;Parent=rna-XR_004939539.1;Dbxref=GeneID:320858,GenBank:XR_004939539.1,MGI:MGI:2444889;gbkey=misc_RNA;gene=L3mbtl4;product=L3MBTL4 histone methyl-lysine binding protein%2C transcript variant X9;transcript_id=XR_004939539.1;extra_copy_number=0
CM058257.1	Liftoff	exon	76665741	76665795	.	+	.	ID=exon-XR_004939539.1-4;Parent=rna-XR_004939539.1;Dbxref=GeneID:320858,GenBank:XR_004939539.1,MGI:MGI:2444889;gbkey=misc_RNA;gene=L3mbtl4;product=L3MBTL4 histone methyl-lysine binding protein%2C transcript variant X9;transcript_id=XR_004939539.1;extra_copy_number=0
CM058257.1	Liftoff	exon	76698521	76698612	.	+	.	ID=exon-XR_004939539.1-5;Parent=rna-XR_004939539.1;Dbxref=GeneID:320858,GenBank:XR_004939539.1,MGI:MGI:2444889;gbkey=misc_RNA;gene=L3mbtl4;product=L3MBTL4 histone methyl-lysine binding protein%2C transcript variant X9;transcript_id=XR_004939539.1;extra_copy_number=0
CM058257.1	Liftoff	exon	76728192	76728296	.	+	.	ID=exon-XR_004939539.1-6;Parent=rna-XR_004939539.1;Dbxref=GeneID:320858,GenBank:XR_004939539.1,MGI:MGI:2444889;gbkey=misc_RNA;gene=L3mbtl4;product=L3MBTL4 histone methyl-lysine binding protein%2C transcript variant X9;transcript_id=XR_004939539.1;extra_copy_number=0
CM058257.1	Liftoff	exon	76729697	76729832	.	+	.	ID=exon-XR_004939539.1-7;Parent=rna-XR_004939539.1;Dbxref=GeneID:320858,GenBank:XR_004939539.1,MGI:MGI:2444889;gbkey=misc_RNA;gene=L3mbtl4;product=L3MBTL4 histone methyl-lysine binding protein%2C transcript variant X9;transcript_id=XR_004939539.1;extra_copy_number=0
CM058257.1	Liftoff	exon	76732259	76732350	.	+	.	ID=exon-XR_004939539.1-8;Parent=rna-XR_004939539.1;Dbxref=GeneID:320858,GenBank:XR_004939539.1,MGI:MGI:2444889;gbkey=misc_RNA;gene=L3mbtl4;product=L3MBTL4 histone methyl-lysine binding protein%2C transcript variant X9;transcript_id=XR_004939539.1;extra_copy_number=0
CM058257.1	Liftoff	exon	76733950	76734104	.	+	.	ID=exon-XR_004939539.1-9;Parent=rna-XR_004939539.1;Dbxref=GeneID:320858,GenBank:XR_004939539.1,MGI:MGI:2444889;gbkey=misc_RNA;gene=L3mbtl4;product=L3MBTL4 histone methyl-lysine binding protein%2C transcript variant X9;transcript_id=XR_004939539.1;extra_copy_number=0
CM058257.1	Liftoff	exon	76735443	76735519	.	+	.	ID=exon-XR_004939539.1-10;Parent=rna-XR_004939539.1;Dbxref=GeneID:320858,GenBank:XR_004939539.1,MGI:MGI:2444889;gbkey=misc_RNA;gene=L3mbtl4;product=L3MBTL4 histone methyl-lysine binding protein%2C transcript variant X9;transcript_id=XR_004939539.1;extra_copy_number=0
CM058257.1	Liftoff	exon	76757224	76757309	.	+	.	ID=exon-XR_004939539.1-11;Parent=rna-XR_004939539.1;Dbxref=GeneID:320858,GenBank:XR_004939539.1,MGI:MGI:2444889;gbkey=misc_RNA;gene=L3mbtl4;product=L3MBTL4 histone methyl-lysine binding protein%2C transcript variant X9;transcript_id=XR_004939539.1;extra_copy_number=0
CM058257.1	Liftoff	exon	76759384	76759494	.	+	.	ID=exon-XR_004939539.1-12;Parent=rna-XR_004939539.1;Dbxref=GeneID:320858,GenBank:XR_004939539.1,MGI:MGI:2444889;gbkey=misc_RNA;gene=L3mbtl4;product=L3MBTL4 histone methyl-lysine binding protein%2C transcript variant X9;transcript_id=XR_004939539.1;extra_copy_number=0
CM058257.1	Liftoff	exon	76832408	76832522	.	+	.	ID=exon-XR_004939539.1-13;Parent=rna-XR_004939539.1;Dbxref=GeneID:320858,GenBank:XR_004939539.1,MGI:MGI:2444889;gbkey=misc_RNA;gene=L3mbtl4;product=L3MBTL4 histone methyl-lysine binding protein%2C transcript variant X9;transcript_id=XR_004939539.1;extra_copy_number=0
CM058257.1	Liftoff	exon	76902851	76903024	.	+	.	ID=exon-XR_004939539.1-14;Parent=rna-XR_004939539.1;Dbxref=GeneID:320858,GenBank:XR_004939539.1,MGI:MGI:2444889;gbkey=misc_RNA;gene=L3mbtl4;product=L3MBTL4 histone methyl-lysine binding protein%2C transcript variant X9;transcript_id=XR_004939539.1;extra_copy_number=0
CM058257.1	Liftoff	exon	77037594	77037763	.	+	.	ID=exon-XR_004939539.1-15;Parent=rna-XR_004939539.1;Dbxref=GeneID:320858,GenBank:XR_004939539.1,MGI:MGI:2444889;gbkey=misc_RNA;gene=L3mbtl4;product=L3MBTL4 histone methyl-lysine binding protein%2C transcript variant X9;transcript_id=XR_004939539.1;extra_copy_number=0
CM058257.1	Liftoff	exon	77047303	77047365	.	+	.	ID=exon-XR_004939539.1-16;Parent=rna-XR_004939539.1;Dbxref=GeneID:320858,GenBank:XR_004939539.1,MGI:MGI:2444889;gbkey=misc_RNA;gene=L3mbtl4;product=L3MBTL4 histone methyl-lysine binding protein%2C transcript variant X9;transcript_id=XR_004939539.1;extra_copy_number=0
CM058257.1	Liftoff	exon	77050844	77051804	.	+	.	ID=exon-XR_004939539.1-17;Parent=rna-XR_004939539.1;Dbxref=GeneID:320858,GenBank:XR_004939539.1,MGI:MGI:2444889;gbkey=misc_RNA;gene=L3mbtl4;product=L3MBTL4 histone methyl-lysine binding protein%2C transcript variant X9;transcript_id=XR_004939539.1;extra_copy_number=0
CM058257.1	Liftoff	match	76644048	76644834	.	+	.	ID=b35c04f0-587b-4f67-b125-13b9532b49c8;Target=NG_019753.1 1 787 -;assembly_bases_aln=787;assembly_bases_seq=787;bit_score=1465.7;blast_aligner=1;blast_score=787;common_component=0;e_value=0;filter_score=0;for_remapping=2;gap_count=0;hsp_percent_coverage=100;matchable_bases=787;matched_bases=787;num_ident=787;num_mismatch=0;pct_coverage=100;pct_coverage_hiqual=100;pct_identity_gap=100;pct_identity_gapopen_only=100;pct_identity_ungap=100;rank=1;weighted_identity=1;coverage=1.0;sequence_ID=1.0;extra_copy_number=0;copy_num_ID=b35c04f0-587b-4f67-b125-13b9532b49c8_0
CM058257.1	Liftoff	pseudogene	76644148	76644734	.	-	.	ID=gene-Gm15974;Dbxref=GeneID:100416108,MGI:MGI:3801981;Name=Gm15974;description=predicted gene 15974;gbkey=Gene;gene=Gm15974;gene_biotype=pseudogene;pseudo=true;coverage=1.0;sequence_ID=1.0;extra_copy_number=0;copy_num_ID=gene-Gm15974_0
CM058257.1	Liftoff	match	76971487	76973103	.	+	.	ID=bbbc1d38-cf4c-4566-9e71-ba1632bb9c52;Target=NG_019842.1 1 1617 +;assembly_bases_aln=1617;assembly_bases_seq=1617;bit_score=3010.39;blast_aligner=1;blast_score=1617;common_component=0;e_value=0;filter_score=0;for_remapping=2;gap_count=0;hsp_percent_coverage=100;matchable_bases=1617;matched_bases=1617;num_ident=1617;num_mismatch=0;pct_coverage=100;pct_coverage_hiqual=100;pct_identity_gap=100;pct_identity_gapopen_only=100;pct_identity_ungap=100;rank=1;weighted_identity=1;coverage=1.0;sequence_ID=1.0;extra_copy_number=0;copy_num_ID=bbbc1d38-cf4c-4566-9e71-ba1632bb9c52_0
CM058257.1	Liftoff	pseudogene	76971587	76973003	.	+	.	ID=gene-Gm17921;Dbxref=GeneID:100416110,MGI:MGI:5010106;Name=Gm17921;description=predicted gene%2C 17921;gbkey=Gene;gene=Gm17921;gene_biotype=pseudogene;pseudo=true;coverage=1.0;sequence_ID=1.0;extra_copy_number=0;copy_num_ID=gene-Gm17921_0
CM058257.1	Liftoff	gene	77102730	77110320	.	-	.	ID=gene-Gm38593;Dbxref=GeneID:102642041,MGI:MGI:5621478;Name=Gm38593;description=predicted gene%2C 38593;gbkey=Gene;gene=Gm38593;gene_biotype=lncRNA;coverage=1.0;sequence_ID=1.0;extra_copy_number=0;copy_num_ID=gene-Gm38593_0
CM058257.1	Liftoff	lnc_RNA	77102730	77110320	.	-	.	ID=rna-NR_172506.1;Parent=gene-Gm38593;Dbxref=GeneID:102642041,GenBank:NR_172506.1,MGI:MGI:5621478;Name=NR_172506.1;gbkey=ncRNA;gene=Gm38593;product=predicted gene%2C 38593%2C transcript variant 1;transcript_id=NR_172506.1;extra_copy_number=0
CM058257.1	Liftoff	exon	77102730	77103374	.	-	.	ID=exon-NR_172506.1-3;Parent=rna-NR_172506.1;Dbxref=GeneID:102642041,GenBank:NR_172506.1,MGI:MGI:5621478;gbkey=ncRNA;gene=Gm38593;product=predicted gene%2C 38593%2C transcript variant 1;transcript_id=NR_172506.1;extra_copy_number=0
CM058257.1	Liftoff	exon	77109623	77109690	.	-	.	ID=exon-NR_172506.1-2;Parent=rna-NR_172506.1;Dbxref=GeneID:102642041,GenBank:NR_172506.1,MGI:MGI:5621478;gbkey=ncRNA;gene=Gm38593;product=predicted gene%2C 38593%2C transcript variant 1;transcript_id=NR_172506.1;extra_copy_number=0
CM058257.1	Liftoff	exon	77110125	77110320	.	-	.	ID=exon-NR_172506.1-1;Parent=rna-NR_172506.1;Dbxref=GeneID:102642041,GenBank:NR_172506.1,MGI:MGI:5621478;gbkey=ncRNA;gene=Gm38593;product=predicted gene%2C 38593%2C transcript variant 1;transcript_id=NR_172506.1;extra_copy_number=0
CM058257.1	Liftoff	lnc_RNA	77102735	77110320	.	-	.	ID=rna-NR_172507.1;Parent=gene-Gm38593;Dbxref=GeneID:102642041,GenBank:NR_172507.1,MGI:MGI:5621478;Name=NR_172507.1;gbkey=ncRNA;gene=Gm38593;product=predicted gene%2C 38593%2C transcript variant 2;transcript_id=NR_172507.1;extra_copy_number=0
CM058257.1	Liftoff	exon	77102735	77103374	.	-	.	ID=exon-NR_172507.1-2;Parent=rna-NR_172507.1;Dbxref=GeneID:102642041,GenBank:NR_172507.1,MGI:MGI:5621478;gbkey=ncRNA;gene=Gm38593;product=predicted gene%2C 38593%2C transcript variant 2;transcript_id=NR_172507.1;extra_copy_number=0
CM058257.1	Liftoff	exon	77110125	77110320	.	-	.	ID=exon-NR_172507.1-1;Parent=rna-NR_172507.1;Dbxref=GeneID:102642041,GenBank:NR_172507.1,MGI:MGI:5621478;gbkey=ncRNA;gene=Gm38593;product=predicted gene%2C 38593%2C transcript variant 2;transcript_id=NR_172507.1;extra_copy_number=0
CM058257.1	Liftoff	gene	77110148	77116197	.	+	.	ID=gene-Tmem200c;Dbxref=GeneID:622645,MGI:MGI:3646281;Name=Tmem200c;description=transmembrane protein 200C;gbkey=Gene;gene=Tmem200c;gene_biotype=protein_coding;gene_synonym=EG622645,Gm6338;coverage=1.0;sequence_ID=1.0;valid_ORFs=1;extra_copy_number=0;copy_num_ID=gene-Tmem200c_0
CM058257.1	Liftoff	mRNA	77110148	77116197	.	+	.	ID=rna-NM_001206661.2;Parent=gene-Tmem200c;Dbxref=GeneID:622645,GenBank:NM_001206661.2,MGI:MGI:3646281;Name=NM_001206661.2;gbkey=mRNA;gene=Tmem200c;product=transmembrane protein 200C;tag=RefSeq Select;transcript_id=NM_001206661.2;matches_ref_protein=True;valid_ORF=True;extra_copy_number=0
CM058257.1	Liftoff	exon	77110148	77110592	.	+	.	ID=exon-NM_001206661.2-1;Parent=rna-NM_001206661.2;Dbxref=GeneID:622645,GenBank:NM_001206661.2,MGI:MGI:3646281;gbkey=mRNA;gene=Tmem200c;product=transmembrane protein 200C;tag=RefSeq Select;transcript_id=NM_001206661.2;extra_copy_number=0
CM058257.1	Liftoff	exon	77113383	77116197	.	+	.	ID=exon-NM_001206661.2-2;Parent=rna-NM_001206661.2;Dbxref=GeneID:622645,GenBank:NM_001206661.2,MGI:MGI:3646281;gbkey=mRNA;gene=Tmem200c;product=transmembrane protein 200C;tag=RefSeq Select;transcript_id=NM_001206661.2;extra_copy_number=0
CM058257.1	Liftoff	CDS	77113483	77115396	.	+	.	ID=cds-NP_001193590.1;Parent=rna-NM_001206661.2;Dbxref=CCDS:CCDS57107.1,GeneID:622645,GenBank:NP_001193590.1,MGI:MGI:3646281;Name=NP_001193590.1;gbkey=CDS;gene=Tmem200c;product=transmembrane protein 200C;protein_id=NP_001193590.1;tag=RefSeq Select;extra_copy_number=0
CM058257.1	Liftoff	gene	77123465	77147331	.	-	.	ID=gene-Gm36392;Dbxref=GeneID:102640283,MGI:MGI:5595551;Name=Gm36392;description=predicted gene%2C 36392;gbkey=Gene;gene=Gm36392;gene_biotype=lncRNA;coverage=1.0;sequence_ID=1.0;extra_copy_number=0;copy_num_ID=gene-Gm36392_0
CM058257.1	Liftoff	lnc_RNA	77123465	77147331	.	-	.	ID=rna-XR_385723.3;Parent=gene-Gm36392;Dbxref=GeneID:102640283,GenBank:XR_385723.3,MGI:MGI:5595551;Name=XR_385723.3;gbkey=ncRNA;gene=Gm36392;model_evidence=Supporting evidence includes similarity to: 100%25 coverage of the annotated genomic feature by RNAseq alignments%2C including 1 sample with support for all annotated introns;product=predicted gene%2C 36392%2C transcript variant X1;transcript_id=XR_385723.3;extra_copy_number=0
CM058257.1	Liftoff	exon	77123465	77123527	.	-	.	ID=exon-XR_385723.3-3;Parent=rna-XR_385723.3;Dbxref=GeneID:102640283,GenBank:XR_385723.3,MGI:MGI:5595551;gbkey=ncRNA;gene=Gm36392;product=predicted gene%2C 36392%2C transcript variant X1;transcript_id=XR_385723.3;extra_copy_number=0
CM058257.1	Liftoff	exon	77141608	77141748	.	-	.	ID=exon-XR_385723.3-2;Parent=rna-XR_385723.3;Dbxref=GeneID:102640283,GenBank:XR_385723.3,MGI:MGI:5595551;gbkey=ncRNA;gene=Gm36392;product=predicted gene%2C 36392%2C transcript variant X1;transcript_id=XR_385723.3;extra_copy_number=0
CM058257.1	Liftoff	exon	77147112	77147331	.	-	.	ID=exon-XR_385723.3-1;Parent=rna-XR_385723.3;Dbxref=GeneID:102640283,GenBank:XR_385723.3,MGI:MGI:5595551;gbkey=ncRNA;gene=Gm36392;product=predicted gene%2C 36392%2C transcript variant X1;transcript_id=XR_385723.3;extra_copy_number=0
CM058257.1	Liftoff	lnc_RNA	77123465	77147331	.	-	.	ID=rna-XR_876919.3;Parent=gene-Gm36392;Dbxref=GeneID:102640283,GenBank:XR_876919.3,MGI:MGI:5595551;Name=XR_876919.3;gbkey=ncRNA;gene=Gm36392;model_evidence=Supporting evidence includes similarity to: 100%25 coverage of the annotated genomic feature by RNAseq alignments%2C including 1 sample with support for all annotated introns;product=predicted gene%2C 36392%2C transcript variant X2;transcript_id=XR_876919.3;extra_copy_number=0
CM058257.1	Liftoff	exon	77123465	77123527	.	-	.	ID=exon-XR_876919.3-4;Parent=rna-XR_876919.3;Dbxref=GeneID:102640283,GenBank:XR_876919.3,MGI:MGI:5595551;gbkey=ncRNA;gene=Gm36392;product=predicted gene%2C 36392%2C transcript variant X2;transcript_id=XR_876919.3;extra_copy_number=0
CM058257.1	Liftoff	exon	77141608	77141748	.	-	.	ID=exon-XR_876919.3-3;Parent=rna-XR_876919.3;Dbxref=GeneID:102640283,GenBank:XR_876919.3,MGI:MGI:5595551;gbkey=ncRNA;gene=Gm36392;product=predicted gene%2C 36392%2C transcript variant X2;transcript_id=XR_876919.3;extra_copy_number=0
CM058257.1	Liftoff	exon	77142842	77142881	.	-	.	ID=exon-XR_876919.3-2;Parent=rna-XR_876919.3;Dbxref=GeneID:102640283,GenBank:XR_876919.3,MGI:MGI:5595551;gbkey=ncRNA;gene=Gm36392;product=predicted gene%2C 36392%2C transcript variant X2;transcript_id=XR_876919.3;extra_copy_number=0
CM058257.1	Liftoff	exon	77147112	77147331	.	-	.	ID=exon-XR_876919.3-1;Parent=rna-XR_876919.3;Dbxref=GeneID:102640283,GenBank:XR_876919.3,MGI:MGI:5595551;gbkey=ncRNA;gene=Gm36392;product=predicted gene%2C 36392%2C transcript variant X2;transcript_id=XR_876919.3;extra_copy_number=0
CM058257.1	Liftoff	gene	77253647	77260209	.	-	.	ID=gene-Gm36437;Dbxref=GeneID:102640353,MGI:MGI:5595596;Name=Gm36437;description=predicted gene%2C 36437;gbkey=Gene;gene=Gm36437;gene_biotype=lncRNA;coverage=1.0;sequence_ID=1.0;extra_copy_number=0;copy_num_ID=gene-Gm36437_0
CM058257.1	Liftoff	lnc_RNA	77253647	77260209	.	-	.	ID=rna-XR_385724.2;Parent=gene-Gm36437;Dbxref=GeneID:102640353,GenBank:XR_385724.2,MGI:MGI:5595596;Name=XR_385724.2;gbkey=ncRNA;gene=Gm36437;model_evidence=Supporting evidence includes similarity to: 100%25 coverage of the annotated genomic feature by RNAseq alignments%2C including 2 samples with support for all annotated introns;product=predicted gene%2C 36437;transcript_id=XR_385724.2;extra_copy_number=0
CM058257.1	Liftoff	exon	77253647	77253860	.	-	.	ID=exon-XR_385724.2-3;Parent=rna-XR_385724.2;Dbxref=GeneID:102640353,GenBank:XR_385724.2,MGI:MGI:5595596;gbkey=ncRNA;gene=Gm36437;product=predicted gene%2C 36437;transcript_id=XR_385724.2;extra_copy_number=0
CM058257.1	Liftoff	exon	77254865	77254982	.	-	.	ID=exon-XR_385724.2-2;Parent=rna-XR_385724.2;Dbxref=GeneID:102640353,GenBank:XR_385724.2,MGI:MGI:5595596;gbkey=ncRNA;gene=Gm36437;product=predicted gene%2C 36437;transcript_id=XR_385724.2;extra_copy_number=0
CM058257.1	Liftoff	exon	77260057	77260209	.	-	.	ID=exon-XR_385724.2-1;Parent=rna-XR_385724.2;Dbxref=GeneID:102640353,GenBank:XR_385724.2,MGI:MGI:5595596;gbkey=ncRNA;gene=Gm36437;product=predicted gene%2C 36437;transcript_id=XR_385724.2;extra_copy_number=0
CM058257.1	Liftoff	gene	77348767	77563281	.	+	.	ID=gene-Epb41l3;Dbxref=GeneID:13823,MGI:MGI:103008;Name=Epb41l3;description=erythrocyte membrane protein band 4.1 like 3;gbkey=Gene;gene=Epb41l3;gene_biotype=protein_coding;gene_synonym=4.1B,Dal1,DAL1P,Epb4.1l3,NBL3;coverage=1.0;sequence_ID=0.998;valid_ORFs=50;extra_copy_number=0;copy_num_ID=gene-Epb41l3_0
CM058257.1	Liftoff	mRNA	77348767	77563281	.	+	.	ID=rna-XM_017317239.2;Parent=gene-Epb41l3;Dbxref=GeneID:13823,GenBank:XM_017317239.2,MGI:MGI:103008;Name=XM_017317239.2;gbkey=mRNA;gene=Epb41l3;model_evidence=Supporting evidence includes similarity to: 7 mRNAs%2C 21 ESTs%2C 40 Proteins%2C 3277 long SRA reads%2C and 99%25 coverage of the annotated genomic feature by RNAseq alignments%2C including 19 samples with support for all annotated introns;product=erythrocyte membrane protein band 4.1 like 3%2C transcript variant X39;transcript_id=XM_017317239.2;matches_ref_protein=False;valid_ORF=True;extra_copy_number=0
CM058257.1	Liftoff	exon	77348767	77349115	.	+	.	ID=exon-XM_017317239.2-1;Parent=rna-XM_017317239.2;Dbxref=GeneID:13823,GenBank:XM_017317239.2,MGI:MGI:103008;gbkey=mRNA;gene=Epb41l3;product=erythrocyte membrane protein band 4.1 like 3%2C transcript variant X39;transcript_id=XM_017317239.2;extra_copy_number=0
CM058257.1	Liftoff	exon	77481159	77481349	.	+	.	ID=exon-XM_017317239.2-2;Parent=rna-XM_017317239.2;Dbxref=GeneID:13823,GenBank:XM_017317239.2,MGI:MGI:103008;gbkey=mRNA;gene=Epb41l3;product=erythrocyte membrane protein band 4.1 like 3%2C transcript variant X39;transcript_id=XM_017317239.2;extra_copy_number=0
CM058257.1	Liftoff	exon	77483459	77483656	.	+	.	ID=exon-XM_017317239.2-3;Parent=rna-XM_017317239.2;Dbxref=GeneID:13823,GenBank:XM_017317239.2,MGI:MGI:103008;gbkey=mRNA;gene=Epb41l3;product=erythrocyte membrane protein band 4.1 like 3%2C transcript variant X39;transcript_id=XM_017317239.2;extra_copy_number=0
CM058257.1	Liftoff	exon	77511624	77511728	.	+	.	ID=exon-XM_017317239.2-4;Parent=rna-XM_017317239.2;Dbxref=GeneID:13823,GenBank:XM_017317239.2,MGI:MGI:103008;gbkey=mRNA;gene=Epb41l3;product=erythrocyte membrane protein band 4.1 like 3%2C transcript variant X39;transcript_id=XM_017317239.2;extra_copy_number=0
CM058257.1	Liftoff	exon	77513026	77513068	.	+	.	ID=exon-XM_017317239.2-5;Parent=rna-XM_017317239.2;Dbxref=GeneID:13823,GenBank:XM_017317239.2,MGI:MGI:103008;gbkey=mRNA;gene=Epb41l3;product=erythrocyte membrane protein band 4.1 like 3%2C transcript variant X39;transcript_id=XM_017317239.2;extra_copy_number=0
CM058257.1	Liftoff	exon	77516867	77516942	.	+	.	ID=exon-XM_017317239.2-6;Parent=rna-XM_017317239.2;Dbxref=GeneID:13823,GenBank:XM_017317239.2,MGI:MGI:103008;gbkey=mRNA;gene=Epb41l3;product=erythrocyte membrane protein band 4.1 like 3%2C transcript variant X39;transcript_id=XM_017317239.2;extra_copy_number=0
CM058257.1	Liftoff	exon	77520815	77521033	.	+	.	ID=exon-XM_017317239.2-7;Parent=rna-XM_017317239.2;Dbxref=GeneID:13823,GenBank:XM_017317239.2,MGI:MGI:103008;gbkey=mRNA;gene=Epb41l3;product=erythrocyte membrane protein band 4.1 like 3%2C transcript variant X39;transcript_id=XM_017317239.2;extra_copy_number=0
CM058257.1	Liftoff	exon	77521909	77521996	.	+	.	ID=exon-XM_017317239.2-8;Parent=rna-XM_017317239.2;Dbxref=GeneID:13823,GenBank:XM_017317239.2,MGI:MGI:103008;gbkey=mRNA;gene=Epb41l3;product=erythrocyte membrane protein band 4.1 like 3%2C transcript variant X39;transcript_id=XM_017317239.2;extra_copy_number=0
CM058257.1	Liftoff	exon	77526677	77526829	.	+	.	ID=exon-XM_017317239.2-9;Parent=rna-XM_017317239.2;Dbxref=GeneID:13823,GenBank:XM_017317239.2,MGI:MGI:103008;gbkey=mRNA;gene=Epb41l3;product=erythrocyte membrane protein band 4.1 like 3%2C transcript variant X39;transcript_id=XM_017317239.2;extra_copy_number=0
CM058257.1	Liftoff	exon	77530652	77530749	.	+	.	ID=exon-XM_017317239.2-10;Parent=rna-XM_017317239.2;Dbxref=GeneID:13823,GenBank:XM_017317239.2,MGI:MGI:103008;gbkey=mRNA;gene=Epb41l3;product=erythrocyte membrane protein band 4.1 like 3%2C transcript variant X39;transcript_id=XM_017317239.2;extra_copy_number=0
CM058257.1	Liftoff	exon	77532296	77532471	.	+	.	ID=exon-XM_017317239.2-11;Parent=rna-XM_017317239.2;Dbxref=GeneID:13823,GenBank:XM_017317239.2,MGI:MGI:103008;gbkey=mRNA;gene=Epb41l3;product=erythrocyte membrane protein band 4.1 like 3%2C transcript variant X39;transcript_id=XM_017317239.2;extra_copy_number=0
CM058257.1	Liftoff	exon	77535409	77535635	.	+	.	ID=exon-XM_017317239.2-12;Parent=rna-XM_017317239.2;Dbxref=GeneID:13823,GenBank:XM_017317239.2,MGI:MGI:103008;gbkey=mRNA;gene=Epb41l3;product=erythrocyte membrane protein band 4.1 like 3%2C transcript variant X39;transcript_id=XM_017317239.2;extra_copy_number=0
CM058257.1	Liftoff	exon	77543900	77543953	.	+	.	ID=exon-XM_017317239.2-13;Parent=rna-XM_017317239.2;Dbxref=GeneID:13823,GenBank:XM_017317239.2,MGI:MGI:103008;gbkey=mRNA;gene=Epb41l3;product=erythrocyte membrane protein band 4.1 like 3%2C transcript variant X39;transcript_id=XM_017317239.2;extra_copy_number=0
CM058257.1	Liftoff	exon	77547171	77547206	.	+	.	ID=exon-XM_017317239.2-14;Parent=rna-XM_017317239.2;Dbxref=GeneID:13823,GenBank:XM_017317239.2,MGI:MGI:103008;gbkey=mRNA;gene=Epb41l3;product=erythrocyte membrane protein band 4.1 like 3%2C transcript variant X39;transcript_id=XM_017317239.2;extra_copy_number=0
CM058257.1	Liftoff	exon	77547993	77548184	.	+	.	ID=exon-XM_017317239.2-15;Parent=rna-XM_017317239.2;Dbxref=GeneID:13823,GenBank:XM_017317239.2,MGI:MGI:103008;gbkey=mRNA;gene=Epb41l3;product=erythrocyte membrane protein band 4.1 like 3%2C transcript variant X39;transcript_id=XM_017317239.2;extra_copy_number=0
CM058257.1	Liftoff	exon	77557175	77557297	.	+	.	ID=exon-XM_017317239.2-16;Parent=rna-XM_017317239.2;Dbxref=GeneID:13823,GenBank:XM_017317239.2,MGI:MGI:103008;gbkey=mRNA;gene=Epb41l3;product=erythrocyte membrane protein band 4.1 like 3%2C transcript variant X39;transcript_id=XM_017317239.2;extra_copy_number=0
CM058257.1	Liftoff	exon	77557829	77558206	.	+	.	ID=exon-XM_017317239.2-17;Parent=rna-XM_017317239.2;Dbxref=GeneID:13823,GenBank:XM_017317239.2,MGI:MGI:103008;gbkey=mRNA;gene=Epb41l3;product=erythrocyte membrane protein band 4.1 like 3%2C transcript variant X39;transcript_id=XM_017317239.2;extra_copy_number=0
CM058257.1	Liftoff	exon	77559192	77559323	.	+	.	ID=exon-XM_017317239.2-18;Parent=rna-XM_017317239.2;Dbxref=GeneID:13823,GenBank:XM_017317239.2,MGI:MGI:103008;gbkey=mRNA;gene=Epb41l3;product=erythrocyte membrane protein band 4.1 like 3%2C transcript variant X39;transcript_id=XM_017317239.2;extra_copy_number=0
CM058257.1	Liftoff	exon	77560003	77560101	.	+	.	ID=exon-XM_017317239.2-19;Parent=rna-XM_017317239.2;Dbxref=GeneID:13823,GenBank:XM_017317239.2,MGI:MGI:103008;gbkey=mRNA;gene=Epb41l3;product=erythrocyte membrane protein band 4.1 like 3%2C transcript variant X39;transcript_id=XM_017317239.2;extra_copy_number=0
CM058257.1	Liftoff	exon	77560547	77560627	.	+	.	ID=exon-XM_017317239.2-20;Parent=rna-XM_017317239.2;Dbxref=GeneID:13823,GenBank:XM_017317239.2,MGI:MGI:103008;gbkey=mRNA;gene=Epb41l3;product=erythrocyte membrane protein band 4.1 like 3%2C transcript variant X39;transcript_id=XM_017317239.2;extra_copy_number=0
CM058257.1	Liftoff	exon	77560902	77561018	.	+	.	ID=exon-XM_017317239.2-21;Parent=rna-XM_017317239.2;Dbxref=GeneID:13823,GenBank:XM_017317239.2,MGI:MGI:103008;gbkey=mRNA;gene=Epb41l3;product=erythrocyte membrane protein band 4.1 like 3%2C transcript variant X39;transcript_id=XM_017317239.2;extra_copy_number=0
CM058257.1	Liftoff	exon	77562141	77563281	.	+	.	ID=exon-XM_017317239.2-22;Parent=rna-XM_017317239.2;Dbxref=GeneID:13823,GenBank:XM_017317239.2,MGI:MGI:103008;gbkey=mRNA;gene=Epb41l3;product=erythrocyte membrane protein band 4.1 like 3%2C transcript variant X39;transcript_id=XM_017317239.2;extra_copy_number=0
CM058257.1	Liftoff	CDS	77483603	77483656	.	+	.	ID=cds-XP_017172728.1;Parent=rna-XM_017317239.2;Dbxref=GeneID:13823,GenBank:XP_017172728.1,MGI:MGI:103008;Name=XP_017172728.1;gbkey=CDS;gene=Epb41l3;product=band 4.1-like protein 3 isoform X37;protein_id=XP_017172728.1;extra_copy_number=0
CM058257.1	Liftoff	CDS	77511624	77511728	.	+	.	ID=cds-XP_017172728.1;Parent=rna-XM_017317239.2;Dbxref=GeneID:13823,GenBank:XP_017172728.1,MGI:MGI:103008;Name=XP_017172728.1;gbkey=CDS;gene=Epb41l3;product=band 4.1-like protein 3 isoform X37;protein_id=XP_017172728.1;extra_copy_number=0
CM058257.1	Liftoff	CDS	77513026	77513068	.	+	.	ID=cds-XP_017172728.1;Parent=rna-XM_017317239.2;Dbxref=GeneID:13823,GenBank:XP_017172728.1,MGI:MGI:103008;Name=XP_017172728.1;gbkey=CDS;gene=Epb41l3;product=band 4.1-like protein 3 isoform X37;protein_id=XP_017172728.1;extra_copy_number=0
CM058257.1	Liftoff	CDS	77516867	77516942	.	+	.	ID=cds-XP_017172728.1;Parent=rna-XM_017317239.2;Dbxref=GeneID:13823,GenBank:XP_017172728.1,MGI:MGI:103008;Name=XP_017172728.1;gbkey=CDS;gene=Epb41l3;product=band 4.1-like protein 3 isoform X37;protein_id=XP_017172728.1;extra_copy_number=0
CM058257.1	Liftoff	CDS	77520815	77521033	.	+	.	ID=cds-XP_017172728.1;Parent=rna-XM_017317239.2;Dbxref=GeneID:13823,GenBank:XP_017172728.1,MGI:MGI:103008;Name=XP_017172728.1;gbkey=CDS;gene=Epb41l3;product=band 4.1-like protein 3 isoform X37;protein_id=XP_017172728.1;extra_copy_number=0
CM058257.1	Liftoff	CDS	77521909	77521996	.	+	.	ID=cds-XP_017172728.1;Parent=rna-XM_017317239.2;Dbxref=GeneID:13823,GenBank:XP_017172728.1,MGI:MGI:103008;Name=XP_017172728.1;gbkey=CDS;gene=Epb41l3;product=band 4.1-like protein 3 isoform X37;protein_id=XP_017172728.1;extra_copy_number=0
CM058257.1	Liftoff	CDS	77526677	77526829	.	+	.	ID=cds-XP_017172728.1;Parent=rna-XM_017317239.2;Dbxref=GeneID:13823,GenBank:XP_017172728.1,MGI:MGI:103008;Name=XP_017172728.1;gbkey=CDS;gene=Epb41l3;product=band 4.1-like protein 3 isoform X37;protein_id=XP_017172728.1;extra_copy_number=0
CM058257.1	Liftoff	CDS	77530652	77530749	.	+	.	ID=cds-XP_017172728.1;Parent=rna-XM_017317239.2;Dbxref=GeneID:13823,GenBank:XP_017172728.1,MGI:MGI:103008;Name=XP_017172728.1;gbkey=CDS;gene=Epb41l3;product=band 4.1-like protein 3 isoform X37;protein_id=XP_017172728.1;extra_copy_number=0
CM058257.1	Liftoff	CDS	77532296	77532471	.	+	.	ID=cds-XP_017172728.1;Parent=rna-XM_017317239.2;Dbxref=GeneID:13823,GenBank:XP_017172728.1,MGI:MGI:103008;Name=XP_017172728.1;gbkey=CDS;gene=Epb41l3;product=band 4.1-like protein 3 isoform X37;protein_id=XP_017172728.1;extra_copy_number=0
CM058257.1	Liftoff	CDS	77535409	77535635	.	+	.	ID=cds-XP_017172728.1;Parent=rna-XM_017317239.2;Dbxref=GeneID:13823,GenBank:XP_017172728.1,MGI:MGI:103008;Name=XP_017172728.1;gbkey=CDS;gene=Epb41l3;product=band 4.1-like protein 3 isoform X37;protein_id=XP_017172728.1;extra_copy_number=0
CM058257.1	Liftoff	CDS	77543900	77543953	.	+	.	ID=cds-XP_017172728.1;Parent=rna-XM_017317239.2;Dbxref=GeneID:13823,GenBank:XP_017172728.1,MGI:MGI:103008;Name=XP_017172728.1;gbkey=CDS;gene=Epb41l3;product=band 4.1-like protein 3 isoform X37;protein_id=XP_017172728.1;extra_copy_number=0
CM058257.1	Liftoff	CDS	77547171	77547206	.	+	.	ID=cds-XP_017172728.1;Parent=rna-XM_017317239.2;Dbxref=GeneID:13823,GenBank:XP_017172728.1,MGI:MGI:103008;Name=XP_017172728.1;gbkey=CDS;gene=Epb41l3;product=band 4.1-like protein 3 isoform X37;protein_id=XP_017172728.1;extra_copy_number=0
CM058257.1	Liftoff	CDS	77547993	77548184	.	+	.	ID=cds-XP_017172728.1;Parent=rna-XM_017317239.2;Dbxref=GeneID:13823,GenBank:XP_017172728.1,MGI:MGI:103008;Name=XP_017172728.1;gbkey=CDS;gene=Epb41l3;product=band 4.1-like protein 3 isoform X37;protein_id=XP_017172728.1;extra_copy_number=0
CM058257.1	Liftoff	CDS	77557175	77557297	.	+	.	ID=cds-XP_017172728.1;Parent=rna-XM_017317239.2;Dbxref=GeneID:13823,GenBank:XP_017172728.1,MGI:MGI:103008;Name=XP_017172728.1;gbkey=CDS;gene=Epb41l3;product=band 4.1-like protein 3 isoform X37;protein_id=XP_017172728.1;extra_copy_number=0
CM058257.1	Liftoff	CDS	77557829	77558206	.	+	.	ID=cds-XP_017172728.1;Parent=rna-XM_017317239.2;Dbxref=GeneID:13823,GenBank:XP_017172728.1,MGI:MGI:103008;Name=XP_017172728.1;gbkey=CDS;gene=Epb41l3;product=band 4.1-like protein 3 isoform X37;protein_id=XP_017172728.1;extra_copy_number=0
CM058257.1	Liftoff	CDS	77559192	77559323	.	+	.	ID=cds-XP_017172728.1;Parent=rna-XM_017317239.2;Dbxref=GeneID:13823,GenBank:XP_017172728.1,MGI:MGI:103008;Name=XP_017172728.1;gbkey=CDS;gene=Epb41l3;product=band 4.1-like protein 3 isoform X37;protein_id=XP_017172728.1;extra_copy_number=0
CM058257.1	Liftoff	CDS	77560003	77560101	.	+	.	ID=cds-XP_017172728.1;Parent=rna-XM_017317239.2;Dbxref=GeneID:13823,GenBank:XP_017172728.1,MGI:MGI:103008;Name=XP_017172728.1;gbkey=CDS;gene=Epb41l3;product=band 4.1-like protein 3 isoform X37;protein_id=XP_017172728.1;extra_copy_number=0
CM058257.1	Liftoff	CDS	77560547	77560627	.	+	.	ID=cds-XP_017172728.1;Parent=rna-XM_017317239.2;Dbxref=GeneID:13823,GenBank:XP_017172728.1,MGI:MGI:103008;Name=XP_017172728.1;gbkey=CDS;gene=Epb41l3;product=band 4.1-like protein 3 isoform X37;protein_id=XP_017172728.1;extra_copy_number=0
CM058257.1	Liftoff	CDS	77560902	77561012	.	+	.	ID=cds-XP_017172728.1;Parent=rna-XM_017317239.2;Dbxref=GeneID:13823,GenBank:XP_017172728.1,MGI:MGI:103008;Name=XP_017172728.1;gbkey=CDS;gene=Epb41l3;product=band 4.1-like protein 3 isoform X37;protein_id=XP_017172728.1;extra_copy_number=0
CM058257.1	Liftoff	mRNA	77348767	77563281	.	+	.	ID=rna-XM_030249482.1;Parent=gene-Epb41l3;Dbxref=GeneID:13823,GenBank:XM_030249482.1,MGI:MGI:103008;Name=XM_030249482.1;gbkey=mRNA;gene=Epb41l3;model_evidence=Supporting evidence includes similarity to: 7 mRNAs%2C 21 ESTs%2C 37 Proteins%2C 3223 long SRA reads%2C and 99%25 coverage of the annotated genomic feature by RNAseq alignments%2C including 15 samples with support for all annotated introns;product=erythrocyte membrane protein band 4.1 like 3%2C transcript variant X18;transcript_id=XM_030249482.1;matches_ref_protein=False;valid_ORF=True;extra_copy_number=0
CM058257.1	Liftoff	exon	77348767	77349115	.	+	.	ID=exon-XM_030249482.1-1;Parent=rna-XM_030249482.1;Dbxref=GeneID:13823,GenBank:XM_030249482.1,MGI:MGI:103008;gbkey=mRNA;gene=Epb41l3;product=erythrocyte membrane protein band 4.1 like 3%2C transcript variant X18;transcript_id=XM_030249482.1;extra_copy_number=0
CM058257.1	Liftoff	exon	77481159	77481349	.	+	.	ID=exon-XM_030249482.1-2;Parent=rna-XM_030249482.1;Dbxref=GeneID:13823,GenBank:XM_030249482.1,MGI:MGI:103008;gbkey=mRNA;gene=Epb41l3;product=erythrocyte membrane protein band 4.1 like 3%2C transcript variant X18;transcript_id=XM_030249482.1;extra_copy_number=0
CM058257.1	Liftoff	exon	77483459	77483656	.	+	.	ID=exon-XM_030249482.1-3;Parent=rna-XM_030249482.1;Dbxref=GeneID:13823,GenBank:XM_030249482.1,MGI:MGI:103008;gbkey=mRNA;gene=Epb41l3;product=erythrocyte membrane protein band 4.1 like 3%2C transcript variant X18;transcript_id=XM_030249482.1;extra_copy_number=0
CM058257.1	Liftoff	exon	77511624	77511728	.	+	.	ID=exon-XM_030249482.1-4;Parent=rna-XM_030249482.1;Dbxref=GeneID:13823,GenBank:XM_030249482.1,MGI:MGI:103008;gbkey=mRNA;gene=Epb41l3;product=erythrocyte membrane protein band 4.1 like 3%2C transcript variant X18;transcript_id=XM_030249482.1;extra_copy_number=0
CM058257.1	Liftoff	exon	77513026	77513068	.	+	.	ID=exon-XM_030249482.1-5;Parent=rna-XM_030249482.1;Dbxref=GeneID:13823,GenBank:XM_030249482.1,MGI:MGI:103008;gbkey=mRNA;gene=Epb41l3;product=erythrocyte membrane protein band 4.1 like 3%2C transcript variant X18;transcript_id=XM_030249482.1;extra_copy_number=0
CM058257.1	Liftoff	exon	77516867	77516942	.	+	.	ID=exon-XM_030249482.1-6;Parent=rna-XM_030249482.1;Dbxref=GeneID:13823,GenBank:XM_030249482.1,MGI:MGI:103008;gbkey=mRNA;gene=Epb41l3;product=erythrocyte membrane protein band 4.1 like 3%2C transcript variant X18;transcript_id=XM_030249482.1;extra_copy_number=0
CM058257.1	Liftoff	exon	77520815	77521033	.	+	.	ID=exon-XM_030249482.1-7;Parent=rna-XM_030249482.1;Dbxref=GeneID:13823,GenBank:XM_030249482.1,MGI:MGI:103008;gbkey=mRNA;gene=Epb41l3;product=erythrocyte membrane protein band 4.1 like 3%2C transcript variant X18;transcript_id=XM_030249482.1;extra_copy_number=0
CM058257.1	Liftoff	exon	77521909	77521996	.	+	.	ID=exon-XM_030249482.1-8;Parent=rna-XM_030249482.1;Dbxref=GeneID:13823,GenBank:XM_030249482.1,MGI:MGI:103008;gbkey=mRNA;gene=Epb41l3;product=erythrocyte membrane protein band 4.1 like 3%2C transcript variant X18;transcript_id=XM_030249482.1;extra_copy_number=0
CM058257.1	Liftoff	exon	77526677	77526829	.	+	.	ID=exon-XM_030249482.1-9;Parent=rna-XM_030249482.1;Dbxref=GeneID:13823,GenBank:XM_030249482.1,MGI:MGI:103008;gbkey=mRNA;gene=Epb41l3;product=erythrocyte membrane protein band 4.1 like 3%2C transcript variant X18;transcript_id=XM_030249482.1;extra_copy_number=0
CM058257.1	Liftoff	exon	77530652	77530749	.	+	.	ID=exon-XM_030249482.1-10;Parent=rna-XM_030249482.1;Dbxref=GeneID:13823,GenBank:XM_030249482.1,MGI:MGI:103008;gbkey=mRNA;gene=Epb41l3;product=erythrocyte membrane protein band 4.1 like 3%2C transcript variant X18;transcript_id=XM_030249482.1;extra_copy_number=0
CM058257.1	Liftoff	exon	77532296	77532471	.	+	.	ID=exon-XM_030249482.1-11;Parent=rna-XM_030249482.1;Dbxref=GeneID:13823,GenBank:XM_030249482.1,MGI:MGI:103008;gbkey=mRNA;gene=Epb41l3;product=erythrocyte membrane protein band 4.1 like 3%2C transcript variant X18;transcript_id=XM_030249482.1;extra_copy_number=0
CM058257.1	Liftoff	exon	77535409	77535635	.	+	.	ID=exon-XM_030249482.1-12;Parent=rna-XM_030249482.1;Dbxref=GeneID:13823,GenBank:XM_030249482.1,MGI:MGI:103008;gbkey=mRNA;gene=Epb41l3;product=erythrocyte membrane protein band 4.1 like 3%2C transcript variant X18;transcript_id=XM_030249482.1;extra_copy_number=0
CM058257.1	Liftoff	exon	77539194	77539721	.	+	.	ID=exon-XM_030249482.1-13;Parent=rna-XM_030249482.1;Dbxref=GeneID:13823,GenBank:XM_030249482.1,MGI:MGI:103008;gbkey=mRNA;gene=Epb41l3;product=erythrocyte membrane protein band 4.1 like 3%2C transcript variant X18;transcript_id=XM_030249482.1;extra_copy_number=0
CM058257.1	Liftoff	exon	77543900	77543953	.	+	.	ID=exon-XM_030249482.1-14;Parent=rna-XM_030249482.1;Dbxref=GeneID:13823,GenBank:XM_030249482.1,MGI:MGI:103008;gbkey=mRNA;gene=Epb41l3;product=erythrocyte membrane protein band 4.1 like 3%2C transcript variant X18;transcript_id=XM_030249482.1;extra_copy_number=0
CM058257.1	Liftoff	exon	77547171	77547206	.	+	.	ID=exon-XM_030249482.1-15;Parent=rna-XM_030249482.1;Dbxref=GeneID:13823,GenBank:XM_030249482.1,MGI:MGI:103008;gbkey=mRNA;gene=Epb41l3;product=erythrocyte membrane protein band 4.1 like 3%2C transcript variant X18;transcript_id=XM_030249482.1;extra_copy_number=0
CM058257.1	Liftoff	exon	77547993	77548184	.	+	.	ID=exon-XM_030249482.1-16;Parent=rna-XM_030249482.1;Dbxref=GeneID:13823,GenBank:XM_030249482.1,MGI:MGI:103008;gbkey=mRNA;gene=Epb41l3;product=erythrocyte membrane protein band 4.1 like 3%2C transcript variant X18;transcript_id=XM_030249482.1;extra_copy_number=0
CM058257.1	Liftoff	exon	77557175	77557297	.	+	.	ID=exon-XM_030249482.1-17;Parent=rna-XM_030249482.1;Dbxref=GeneID:13823,GenBank:XM_030249482.1,MGI:MGI:103008;gbkey=mRNA;gene=Epb41l3;product=erythrocyte membrane protein band 4.1 like 3%2C transcript variant X18;transcript_id=XM_030249482.1;extra_copy_number=0
CM058257.1	Liftoff	exon	77557829	77558206	.	+	.	ID=exon-XM_030249482.1-18;Parent=rna-XM_030249482.1;Dbxref=GeneID:13823,GenBank:XM_030249482.1,MGI:MGI:103008;gbkey=mRNA;gene=Epb41l3;product=erythrocyte membrane protein band 4.1 like 3%2C transcript variant X18;transcript_id=XM_030249482.1;extra_copy_number=0
CM058257.1	Liftoff	exon	77559192	77559323	.	+	.	ID=exon-XM_030249482.1-19;Parent=rna-XM_030249482.1;Dbxref=GeneID:13823,GenBank:XM_030249482.1,MGI:MGI:103008;gbkey=mRNA;gene=Epb41l3;product=erythrocyte membrane protein band 4.1 like 3%2C transcript variant X18;transcript_id=XM_030249482.1;extra_copy_number=0
CM058257.1	Liftoff	exon	77560003	77560101	.	+	.	ID=exon-XM_030249482.1-20;Parent=rna-XM_030249482.1;Dbxref=GeneID:13823,GenBank:XM_030249482.1,MGI:MGI:103008;gbkey=mRNA;gene=Epb41l3;product=erythrocyte membrane protein band 4.1 like 3%2C transcript variant X18;transcript_id=XM_030249482.1;extra_copy_number=0
CM058257.1	Liftoff	exon	77560547	77560627	.	+	.	ID=exon-XM_030249482.1-21;Parent=rna-XM_030249482.1;Dbxref=GeneID:13823,GenBank:XM_030249482.1,MGI:MGI:103008;gbkey=mRNA;gene=Epb41l3;product=erythrocyte membrane protein band 4.1 like 3%2C transcript variant X18;transcript_id=XM_030249482.1;extra_copy_number=0
CM058257.1	Liftoff	exon	77560902	77561018	.	+	.	ID=exon-XM_030249482.1-22;Parent=rna-XM_030249482.1;Dbxref=GeneID:13823,GenBank:XM_030249482.1,MGI:MGI:103008;gbkey=mRNA;gene=Epb41l3;product=erythrocyte membrane protein band 4.1 like 3%2C transcript variant X18;transcript_id=XM_030249482.1;extra_copy_number=0
CM058257.1	Liftoff	exon	77562141	77563281	.	+	.	ID=exon-XM_030249482.1-23;Parent=rna-XM_030249482.1;Dbxref=GeneID:13823,GenBank:XM_030249482.1,MGI:MGI:103008;gbkey=mRNA;gene=Epb41l3;product=erythrocyte membrane protein band 4.1 like 3%2C transcript variant X18;transcript_id=XM_030249482.1;extra_copy_number=0
CM058257.1	Liftoff	CDS	77483603	77483656	.	+	.	ID=cds-XP_030105342.1;Parent=rna-XM_030249482.1;Dbxref=GeneID:13823,GenBank:XP_030105342.1,MGI:MGI:103008;Name=XP_030105342.1;gbkey=CDS;gene=Epb41l3;product=band 4.1-like protein 3 isoform X16;protein_id=XP_030105342.1;extra_copy_number=0
CM058257.1	Liftoff	CDS	77511624	77511728	.	+	.	ID=cds-XP_030105342.1;Parent=rna-XM_030249482.1;Dbxref=GeneID:13823,GenBank:XP_030105342.1,MGI:MGI:103008;Name=XP_030105342.1;gbkey=CDS;gene=Epb41l3;product=band 4.1-like protein 3 isoform X16;protein_id=XP_030105342.1;extra_copy_number=0
CM058257.1	Liftoff	CDS	77513026	77513068	.	+	.	ID=cds-XP_030105342.1;Parent=rna-XM_030249482.1;Dbxref=GeneID:13823,GenBank:XP_030105342.1,MGI:MGI:103008;Name=XP_030105342.1;gbkey=CDS;gene=Epb41l3;product=band 4.1-like protein 3 isoform X16;protein_id=XP_030105342.1;extra_copy_number=0
CM058257.1	Liftoff	CDS	77516867	77516942	.	+	.	ID=cds-XP_030105342.1;Parent=rna-XM_030249482.1;Dbxref=GeneID:13823,GenBank:XP_030105342.1,MGI:MGI:103008;Name=XP_030105342.1;gbkey=CDS;gene=Epb41l3;product=band 4.1-like protein 3 isoform X16;protein_id=XP_030105342.1;extra_copy_number=0
CM058257.1	Liftoff	CDS	77520815	77521033	.	+	.	ID=cds-XP_030105342.1;Parent=rna-XM_030249482.1;Dbxref=GeneID:13823,GenBank:XP_030105342.1,MGI:MGI:103008;Name=XP_030105342.1;gbkey=CDS;gene=Epb41l3;product=band 4.1-like protein 3 isoform X16;protein_id=XP_030105342.1;extra_copy_number=0
CM058257.1	Liftoff	CDS	77521909	77521996	.	+	.	ID=cds-XP_030105342.1;Parent=rna-XM_030249482.1;Dbxref=GeneID:13823,GenBank:XP_030105342.1,MGI:MGI:103008;Name=XP_030105342.1;gbkey=CDS;gene=Epb41l3;product=band 4.1-like protein 3 isoform X16;protein_id=XP_030105342.1;extra_copy_number=0
CM058257.1	Liftoff	CDS	77526677	77526829	.	+	.	ID=cds-XP_030105342.1;Parent=rna-XM_030249482.1;Dbxref=GeneID:13823,GenBank:XP_030105342.1,MGI:MGI:103008;Name=XP_030105342.1;gbkey=CDS;gene=Epb41l3;product=band 4.1-like protein 3 isoform X16;protein_id=XP_030105342.1;extra_copy_number=0
CM058257.1	Liftoff	CDS	77530652	77530749	.	+	.	ID=cds-XP_030105342.1;Parent=rna-XM_030249482.1;Dbxref=GeneID:13823,GenBank:XP_030105342.1,MGI:MGI:103008;Name=XP_030105342.1;gbkey=CDS;gene=Epb41l3;product=band 4.1-like protein 3 isoform X16;protein_id=XP_030105342.1;extra_copy_number=0
CM058257.1	Liftoff	CDS	77532296	77532471	.	+	.	ID=cds-XP_030105342.1;Parent=rna-XM_030249482.1;Dbxref=GeneID:13823,GenBank:XP_030105342.1,MGI:MGI:103008;Name=XP_030105342.1;gbkey=CDS;gene=Epb41l3;product=band 4.1-like protein 3 isoform X16;protein_id=XP_030105342.1;extra_copy_number=0
CM058257.1	Liftoff	CDS	77535409	77535635	.	+	.	ID=cds-XP_030105342.1;Parent=rna-XM_030249482.1;Dbxref=GeneID:13823,GenBank:XP_030105342.1,MGI:MGI:103008;Name=XP_030105342.1;gbkey=CDS;gene=Epb41l3;product=band 4.1-like protein 3 isoform X16;protein_id=XP_030105342.1;extra_copy_number=0
CM058257.1	Liftoff	CDS	77539194	77539721	.	+	.	ID=cds-XP_030105342.1;Parent=rna-XM_030249482.1;Dbxref=GeneID:13823,GenBank:XP_030105342.1,MGI:MGI:103008;Name=XP_030105342.1;gbkey=CDS;gene=Epb41l3;product=band 4.1-like protein 3 isoform X16;protein_id=XP_030105342.1;extra_copy_number=0
CM058257.1	Liftoff	CDS	77543900	77543953	.	+	.	ID=cds-XP_030105342.1;Parent=rna-XM_030249482.1;Dbxref=GeneID:13823,GenBank:XP_030105342.1,MGI:MGI:103008;Name=XP_030105342.1;gbkey=CDS;gene=Epb41l3;product=band 4.1-like protein 3 isoform X16;protein_id=XP_030105342.1;extra_copy_number=0
CM058257.1	Liftoff	CDS	77547171	77547206	.	+	.	ID=cds-XP_030105342.1;Parent=rna-XM_030249482.1;Dbxref=GeneID:13823,GenBank:XP_030105342.1,MGI:MGI:103008;Name=XP_030105342.1;gbkey=CDS;gene=Epb41l3;product=band 4.1-like protein 3 isoform X16;protein_id=XP_030105342.1;extra_copy_number=0
CM058257.1	Liftoff	CDS	77547993	77548184	.	+	.	ID=cds-XP_030105342.1;Parent=rna-XM_030249482.1;Dbxref=GeneID:13823,GenBank:XP_030105342.1,MGI:MGI:103008;Name=XP_030105342.1;gbkey=CDS;gene=Epb41l3;product=band 4.1-like protein 3 isoform X16;protein_id=XP_030105342.1;extra_copy_number=0
CM058257.1	Liftoff	CDS	77557175	77557297	.	+	.	ID=cds-XP_030105342.1;Parent=rna-XM_030249482.1;Dbxref=GeneID:13823,GenBank:XP_030105342.1,MGI:MGI:103008;Name=XP_030105342.1;gbkey=CDS;gene=Epb41l3;product=band 4.1-like protein 3 isoform X16;protein_id=XP_030105342.1;extra_copy_number=0
CM058257.1	Liftoff	CDS	77557829	77558206	.	+	.	ID=cds-XP_030105342.1;Parent=rna-XM_030249482.1;Dbxref=GeneID:13823,GenBank:XP_030105342.1,MGI:MGI:103008;Name=XP_030105342.1;gbkey=CDS;gene=Epb41l3;product=band 4.1-like protein 3 isoform X16;protein_id=XP_030105342.1;extra_copy_number=0
CM058257.1	Liftoff	CDS	77559192	77559323	.	+	.	ID=cds-XP_030105342.1;Parent=rna-XM_030249482.1;Dbxref=GeneID:13823,GenBank:XP_030105342.1,MGI:MGI:103008;Name=XP_030105342.1;gbkey=CDS;gene=Epb41l3;product=band 4.1-like protein 3 isoform X16;protein_id=XP_030105342.1;extra_copy_number=0
CM058257.1	Liftoff	CDS	77560003	77560101	.	+	.	ID=cds-XP_030105342.1;Parent=rna-XM_030249482.1;Dbxref=GeneID:13823,GenBank:XP_030105342.1,MGI:MGI:103008;Name=XP_030105342.1;gbkey=CDS;gene=Epb41l3;product=band 4.1-like protein 3 isoform X16;protein_id=XP_030105342.1;extra_copy_number=0
CM058257.1	Liftoff	CDS	77560547	77560627	.	+	.	ID=cds-XP_030105342.1;Parent=rna-XM_030249482.1;Dbxref=GeneID:13823,GenBank:XP_030105342.1,MGI:MGI:103008;Name=XP_030105342.1;gbkey=CDS;gene=Epb41l3;product=band 4.1-like protein 3 isoform X16;protein_id=XP_030105342.1;extra_copy_number=0
CM058257.1	Liftoff	CDS	77560902	77561012	.	+	.	ID=cds-XP_030105342.1;Parent=rna-XM_030249482.1;Dbxref=GeneID:13823,GenBank:XP_030105342.1,MGI:MGI:103008;Name=XP_030105342.1;gbkey=CDS;gene=Epb41l3;product=band 4.1-like protein 3 isoform X16;protein_id=XP_030105342.1;extra_copy_number=0
CM058257.1	Liftoff	mRNA	77348767	77563281	.	+	.	ID=rna-XM_036160308.1;Parent=gene-Epb41l3;Dbxref=GeneID:13823,GenBank:XM_036160308.1,MGI:MGI:103008;Name=XM_036160308.1;gbkey=mRNA;gene=Epb41l3;model_evidence=Supporting evidence includes similarity to: 7 mRNAs%2C 20 ESTs%2C 64 Proteins%2C 3201 long SRA reads%2C and 99%25 coverage of the annotated genomic feature by RNAseq alignments%2C including 12 samples with support for all annotated introns;product=erythrocyte membrane protein band 4.1 like 3%2C transcript variant X38;transcript_id=XM_036160308.1;matches_ref_protein=False;valid_ORF=True;extra_copy_number=0
CM058257.1	Liftoff	exon	77348767	77349115	.	+	.	ID=exon-XM_036160308.1-1;Parent=rna-XM_036160308.1;Dbxref=GeneID:13823,GenBank:XM_036160308.1,MGI:MGI:103008;gbkey=mRNA;gene=Epb41l3;product=erythrocyte membrane protein band 4.1 like 3%2C transcript variant X38;transcript_id=XM_036160308.1;extra_copy_number=0
CM058257.1	Liftoff	exon	77481159	77481349	.	+	.	ID=exon-XM_036160308.1-2;Parent=rna-XM_036160308.1;Dbxref=GeneID:13823,GenBank:XM_036160308.1,MGI:MGI:103008;gbkey=mRNA;gene=Epb41l3;product=erythrocyte membrane protein band 4.1 like 3%2C transcript variant X38;transcript_id=XM_036160308.1;extra_copy_number=0
CM058257.1	Liftoff	exon	77483459	77483656	.	+	.	ID=exon-XM_036160308.1-3;Parent=rna-XM_036160308.1;Dbxref=GeneID:13823,GenBank:XM_036160308.1,MGI:MGI:103008;gbkey=mRNA;gene=Epb41l3;product=erythrocyte membrane protein band 4.1 like 3%2C transcript variant X38;transcript_id=XM_036160308.1;extra_copy_number=0
CM058257.1	Liftoff	exon	77511624	77511728	.	+	.	ID=exon-XM_036160308.1-4;Parent=rna-XM_036160308.1;Dbxref=GeneID:13823,GenBank:XM_036160308.1,MGI:MGI:103008;gbkey=mRNA;gene=Epb41l3;product=erythrocyte membrane protein band 4.1 like 3%2C transcript variant X38;transcript_id=XM_036160308.1;extra_copy_number=0
CM058257.1	Liftoff	exon	77513026	77513068	.	+	.	ID=exon-XM_036160308.1-5;Parent=rna-XM_036160308.1;Dbxref=GeneID:13823,GenBank:XM_036160308.1,MGI:MGI:103008;gbkey=mRNA;gene=Epb41l3;product=erythrocyte membrane protein band 4.1 like 3%2C transcript variant X38;transcript_id=XM_036160308.1;extra_copy_number=0
CM058257.1	Liftoff	exon	77516867	77516942	.	+	.	ID=exon-XM_036160308.1-6;Parent=rna-XM_036160308.1;Dbxref=GeneID:13823,GenBank:XM_036160308.1,MGI:MGI:103008;gbkey=mRNA;gene=Epb41l3;product=erythrocyte membrane protein band 4.1 like 3%2C transcript variant X38;transcript_id=XM_036160308.1;extra_copy_number=0
CM058257.1	Liftoff	exon	77520815	77521033	.	+	.	ID=exon-XM_036160308.1-7;Parent=rna-XM_036160308.1;Dbxref=GeneID:13823,GenBank:XM_036160308.1,MGI:MGI:103008;gbkey=mRNA;gene=Epb41l3;product=erythrocyte membrane protein band 4.1 like 3%2C transcript variant X38;transcript_id=XM_036160308.1;extra_copy_number=0
CM058257.1	Liftoff	exon	77521909	77521996	.	+	.	ID=exon-XM_036160308.1-8;Parent=rna-XM_036160308.1;Dbxref=GeneID:13823,GenBank:XM_036160308.1,MGI:MGI:103008;gbkey=mRNA;gene=Epb41l3;product=erythrocyte membrane protein band 4.1 like 3%2C transcript variant X38;transcript_id=XM_036160308.1;extra_copy_number=0
CM058257.1	Liftoff	exon	77526677	77526829	.	+	.	ID=exon-XM_036160308.1-9;Parent=rna-XM_036160308.1;Dbxref=GeneID:13823,GenBank:XM_036160308.1,MGI:MGI:103008;gbkey=mRNA;gene=Epb41l3;product=erythrocyte membrane protein band 4.1 like 3%2C transcript variant X38;transcript_id=XM_036160308.1;extra_copy_number=0
CM058257.1	Liftoff	exon	77530652	77530749	.	+	.	ID=exon-XM_036160308.1-10;Parent=rna-XM_036160308.1;Dbxref=GeneID:13823,GenBank:XM_036160308.1,MGI:MGI:103008;gbkey=mRNA;gene=Epb41l3;product=erythrocyte membrane protein band 4.1 like 3%2C transcript variant X38;transcript_id=XM_036160308.1;extra_copy_number=0
CM058257.1	Liftoff	exon	77532296	77532471	.	+	.	ID=exon-XM_036160308.1-11;Parent=rna-XM_036160308.1;Dbxref=GeneID:13823,GenBank:XM_036160308.1,MGI:MGI:103008;gbkey=mRNA;gene=Epb41l3;product=erythrocyte membrane protein band 4.1 like 3%2C transcript variant X38;transcript_id=XM_036160308.1;extra_copy_number=0
CM058257.1	Liftoff	exon	77535463	77535635	.	+	.	ID=exon-XM_036160308.1-12;Parent=rna-XM_036160308.1;Dbxref=GeneID:13823,GenBank:XM_036160308.1,MGI:MGI:103008;gbkey=mRNA;gene=Epb41l3;product=erythrocyte membrane protein band 4.1 like 3%2C transcript variant X38;transcript_id=XM_036160308.1;extra_copy_number=0
CM058257.1	Liftoff	exon	77543900	77543953	.	+	.	ID=exon-XM_036160308.1-13;Parent=rna-XM_036160308.1;Dbxref=GeneID:13823,GenBank:XM_036160308.1,MGI:MGI:103008;gbkey=mRNA;gene=Epb41l3;product=erythrocyte membrane protein band 4.1 like 3%2C transcript variant X38;transcript_id=XM_036160308.1;extra_copy_number=0
CM058257.1	Liftoff	exon	77547171	77547206	.	+	.	ID=exon-XM_036160308.1-14;Parent=rna-XM_036160308.1;Dbxref=GeneID:13823,GenBank:XM_036160308.1,MGI:MGI:103008;gbkey=mRNA;gene=Epb41l3;product=erythrocyte membrane protein band 4.1 like 3%2C transcript variant X38;transcript_id=XM_036160308.1;extra_copy_number=0
CM058257.1	Liftoff	exon	77547390	77547455	.	+	.	ID=exon-XM_036160308.1-15;Parent=rna-XM_036160308.1;Dbxref=GeneID:13823,GenBank:XM_036160308.1,MGI:MGI:103008;gbkey=mRNA;gene=Epb41l3;product=erythrocyte membrane protein band 4.1 like 3%2C transcript variant X38;transcript_id=XM_036160308.1;extra_copy_number=0
CM058257.1	Liftoff	exon	77547993	77548184	.	+	.	ID=exon-XM_036160308.1-16;Parent=rna-XM_036160308.1;Dbxref=GeneID:13823,GenBank:XM_036160308.1,MGI:MGI:103008;gbkey=mRNA;gene=Epb41l3;product=erythrocyte membrane protein band 4.1 like 3%2C transcript variant X38;transcript_id=XM_036160308.1;extra_copy_number=0
CM058257.1	Liftoff	exon	77557175	77557297	.	+	.	ID=exon-XM_036160308.1-17;Parent=rna-XM_036160308.1;Dbxref=GeneID:13823,GenBank:XM_036160308.1,MGI:MGI:103008;gbkey=mRNA;gene=Epb41l3;product=erythrocyte membrane protein band 4.1 like 3%2C transcript variant X38;transcript_id=XM_036160308.1;extra_copy_number=0
CM058257.1	Liftoff	exon	77557829	77558206	.	+	.	ID=exon-XM_036160308.1-18;Parent=rna-XM_036160308.1;Dbxref=GeneID:13823,GenBank:XM_036160308.1,MGI:MGI:103008;gbkey=mRNA;gene=Epb41l3;product=erythrocyte membrane protein band 4.1 like 3%2C transcript variant X38;transcript_id=XM_036160308.1;extra_copy_number=0
CM058257.1	Liftoff	exon	77559192	77559323	.	+	.	ID=exon-XM_036160308.1-19;Parent=rna-XM_036160308.1;Dbxref=GeneID:13823,GenBank:XM_036160308.1,MGI:MGI:103008;gbkey=mRNA;gene=Epb41l3;product=erythrocyte membrane protein band 4.1 like 3%2C transcript variant X38;transcript_id=XM_036160308.1;extra_copy_number=0
CM058257.1	Liftoff	exon	77560003	77560101	.	+	.	ID=exon-XM_036160308.1-20;Parent=rna-XM_036160308.1;Dbxref=GeneID:13823,GenBank:XM_036160308.1,MGI:MGI:103008;gbkey=mRNA;gene=Epb41l3;product=erythrocyte membrane protein band 4.1 like 3%2C transcript variant X38;transcript_id=XM_036160308.1;extra_copy_number=0
CM058257.1	Liftoff	exon	77560547	77560627	.	+	.	ID=exon-XM_036160308.1-21;Parent=rna-XM_036160308.1;Dbxref=GeneID:13823,GenBank:XM_036160308.1,MGI:MGI:103008;gbkey=mRNA;gene=Epb41l3;product=erythrocyte membrane protein band 4.1 like 3%2C transcript variant X38;transcript_id=XM_036160308.1;extra_copy_number=0
CM058257.1	Liftoff	exon	77560902	77561018	.	+	.	ID=exon-XM_036160308.1-22;Parent=rna-XM_036160308.1;Dbxref=GeneID:13823,GenBank:XM_036160308.1,MGI:MGI:103008;gbkey=mRNA;gene=Epb41l3;product=erythrocyte membrane protein band 4.1 like 3%2C transcript variant X38;transcript_id=XM_036160308.1;extra_copy_number=0
CM058257.1	Liftoff	exon	77562141	77563281	.	+	.	ID=exon-XM_036160308.1-23;Parent=rna-XM_036160308.1;Dbxref=GeneID:13823,GenBank:XM_036160308.1,MGI:MGI:103008;gbkey=mRNA;gene=Epb41l3;product=erythrocyte membrane protein band 4.1 like 3%2C transcript variant X38;transcript_id=XM_036160308.1;extra_copy_number=0
CM058257.1	Liftoff	CDS	77483603	77483656	.	+	.	ID=cds-XP_036016201.1;Parent=rna-XM_036160308.1;Dbxref=GeneID:13823,GenBank:XP_036016201.1,MGI:MGI:103008;Name=XP_036016201.1;gbkey=CDS;gene=Epb41l3;product=band 4.1-like protein 3 isoform X36;protein_id=XP_036016201.1;extra_copy_number=0
CM058257.1	Liftoff	CDS	77511624	77511728	.	+	.	ID=cds-XP_036016201.1;Parent=rna-XM_036160308.1;Dbxref=GeneID:13823,GenBank:XP_036016201.1,MGI:MGI:103008;Name=XP_036016201.1;gbkey=CDS;gene=Epb41l3;product=band 4.1-like protein 3 isoform X36;protein_id=XP_036016201.1;extra_copy_number=0
CM058257.1	Liftoff	CDS	77513026	77513068	.	+	.	ID=cds-XP_036016201.1;Parent=rna-XM_036160308.1;Dbxref=GeneID:13823,GenBank:XP_036016201.1,MGI:MGI:103008;Name=XP_036016201.1;gbkey=CDS;gene=Epb41l3;product=band 4.1-like protein 3 isoform X36;protein_id=XP_036016201.1;extra_copy_number=0
CM058257.1	Liftoff	CDS	77516867	77516942	.	+	.	ID=cds-XP_036016201.1;Parent=rna-XM_036160308.1;Dbxref=GeneID:13823,GenBank:XP_036016201.1,MGI:MGI:103008;Name=XP_036016201.1;gbkey=CDS;gene=Epb41l3;product=band 4.1-like protein 3 isoform X36;protein_id=XP_036016201.1;extra_copy_number=0
CM058257.1	Liftoff	CDS	77520815	77521033	.	+	.	ID=cds-XP_036016201.1;Parent=rna-XM_036160308.1;Dbxref=GeneID:13823,GenBank:XP_036016201.1,MGI:MGI:103008;Name=XP_036016201.1;gbkey=CDS;gene=Epb41l3;product=band 4.1-like protein 3 isoform X36;protein_id=XP_036016201.1;extra_copy_number=0
CM058257.1	Liftoff	CDS	77521909	77521996	.	+	.	ID=cds-XP_036016201.1;Parent=rna-XM_036160308.1;Dbxref=GeneID:13823,GenBank:XP_036016201.1,MGI:MGI:103008;Name=XP_036016201.1;gbkey=CDS;gene=Epb41l3;product=band 4.1-like protein 3 isoform X36;protein_id=XP_036016201.1;extra_copy_number=0
CM058257.1	Liftoff	CDS	77526677	77526829	.	+	.	ID=cds-XP_036016201.1;Parent=rna-XM_036160308.1;Dbxref=GeneID:13823,GenBank:XP_036016201.1,MGI:MGI:103008;Name=XP_036016201.1;gbkey=CDS;gene=Epb41l3;product=band 4.1-like protein 3 isoform X36;protein_id=XP_036016201.1;extra_copy_number=0
CM058257.1	Liftoff	CDS	77530652	77530749	.	+	.	ID=cds-XP_036016201.1;Parent=rna-XM_036160308.1;Dbxref=GeneID:13823,GenBank:XP_036016201.1,MGI:MGI:103008;Name=XP_036016201.1;gbkey=CDS;gene=Epb41l3;product=band 4.1-like protein 3 isoform X36;protein_id=XP_036016201.1;extra_copy_number=0
CM058257.1	Liftoff	CDS	77532296	77532471	.	+	.	ID=cds-XP_036016201.1;Parent=rna-XM_036160308.1;Dbxref=GeneID:13823,GenBank:XP_036016201.1,MGI:MGI:103008;Name=XP_036016201.1;gbkey=CDS;gene=Epb41l3;product=band 4.1-like protein 3 isoform X36;protein_id=XP_036016201.1;extra_copy_number=0
CM058257.1	Liftoff	CDS	77535463	77535635	.	+	.	ID=cds-XP_036016201.1;Parent=rna-XM_036160308.1;Dbxref=GeneID:13823,GenBank:XP_036016201.1,MGI:MGI:103008;Name=XP_036016201.1;gbkey=CDS;gene=Epb41l3;product=band 4.1-like protein 3 isoform X36;protein_id=XP_036016201.1;extra_copy_number=0
CM058257.1	Liftoff	CDS	77543900	77543953	.	+	.	ID=cds-XP_036016201.1;Parent=rna-XM_036160308.1;Dbxref=GeneID:13823,GenBank:XP_036016201.1,MGI:MGI:103008;Name=XP_036016201.1;gbkey=CDS;gene=Epb41l3;product=band 4.1-like protein 3 isoform X36;protein_id=XP_036016201.1;extra_copy_number=0
CM058257.1	Liftoff	CDS	77547171	77547206	.	+	.	ID=cds-XP_036016201.1;Parent=rna-XM_036160308.1;Dbxref=GeneID:13823,GenBank:XP_036016201.1,MGI:MGI:103008;Name=XP_036016201.1;gbkey=CDS;gene=Epb41l3;product=band 4.1-like protein 3 isoform X36;protein_id=XP_036016201.1;extra_copy_number=0
CM058257.1	Liftoff	CDS	77547390	77547455	.	+	.	ID=cds-XP_036016201.1;Parent=rna-XM_036160308.1;Dbxref=GeneID:13823,GenBank:XP_036016201.1,MGI:MGI:103008;Name=XP_036016201.1;gbkey=CDS;gene=Epb41l3;product=band 4.1-like protein 3 isoform X36;protein_id=XP_036016201.1;extra_copy_number=0
CM058257.1	Liftoff	CDS	77547993	77548184	.	+	.	ID=cds-XP_036016201.1;Parent=rna-XM_036160308.1;Dbxref=GeneID:13823,GenBank:XP_036016201.1,MGI:MGI:103008;Name=XP_036016201.1;gbkey=CDS;gene=Epb41l3;product=band 4.1-like protein 3 isoform X36;protein_id=XP_036016201.1;extra_copy_number=0
CM058257.1	Liftoff	CDS	77557175	77557297	.	+	.	ID=cds-XP_036016201.1;Parent=rna-XM_036160308.1;Dbxref=GeneID:13823,GenBank:XP_036016201.1,MGI:MGI:103008;Name=XP_036016201.1;gbkey=CDS;gene=Epb41l3;product=band 4.1-like protein 3 isoform X36;protein_id=XP_036016201.1;extra_copy_number=0
CM058257.1	Liftoff	CDS	77557829	77558206	.	+	.	ID=cds-XP_036016201.1;Parent=rna-XM_036160308.1;Dbxref=GeneID:13823,GenBank:XP_036016201.1,MGI:MGI:103008;Name=XP_036016201.1;gbkey=CDS;gene=Epb41l3;product=band 4.1-like protein 3 isoform X36;protein_id=XP_036016201.1;extra_copy_number=0
CM058257.1	Liftoff	CDS	77559192	77559323	.	+	.	ID=cds-XP_036016201.1;Parent=rna-XM_036160308.1;Dbxref=GeneID:13823,GenBank:XP_036016201.1,MGI:MGI:103008;Name=XP_036016201.1;gbkey=CDS;gene=Epb41l3;product=band 4.1-like protein 3 isoform X36;protein_id=XP_036016201.1;extra_copy_number=0
CM058257.1	Liftoff	CDS	77560003	77560101	.	+	.	ID=cds-XP_036016201.1;Parent=rna-XM_036160308.1;Dbxref=GeneID:13823,GenBank:XP_036016201.1,MGI:MGI:103008;Name=XP_036016201.1;gbkey=CDS;gene=Epb41l3;product=band 4.1-like protein 3 isoform X36;protein_id=XP_036016201.1;extra_copy_number=0
CM058257.1	Liftoff	CDS	77560547	77560627	.	+	.	ID=cds-XP_036016201.1;Parent=rna-XM_036160308.1;Dbxref=GeneID:13823,GenBank:XP_036016201.1,MGI:MGI:103008;Name=XP_036016201.1;gbkey=CDS;gene=Epb41l3;product=band 4.1-like protein 3 isoform X36;protein_id=XP_036016201.1;extra_copy_number=0
CM058257.1	Liftoff	CDS	77560902	77561012	.	+	.	ID=cds-XP_036016201.1;Parent=rna-XM_036160308.1;Dbxref=GeneID:13823,GenBank:XP_036016201.1,MGI:MGI:103008;Name=XP_036016201.1;gbkey=CDS;gene=Epb41l3;product=band 4.1-like protein 3 isoform X36;protein_id=XP_036016201.1;extra_copy_number=0
CM058257.1	Liftoff	mRNA	77348767	77563281	.	+	.	ID=rna-XM_036160309.1;Parent=gene-Epb41l3;Dbxref=GeneID:13823,GenBank:XM_036160309.1,MGI:MGI:103008;Name=XM_036160309.1;gbkey=mRNA;gene=Epb41l3;model_evidence=Supporting evidence includes similarity to: 6 mRNAs%2C 20 ESTs%2C 9 Proteins%2C 2058 long SRA reads%2C and 99%25 coverage of the annotated genomic feature by RNAseq alignments%2C including 19 samples with support for all annotated introns;product=erythrocyte membrane protein band 4.1 like 3%2C transcript variant X40;transcript_id=XM_036160309.1;matches_ref_protein=False;valid_ORF=True;extra_copy_number=0
CM058257.1	Liftoff	exon	77348767	77349115	.	+	.	ID=exon-XM_036160309.1-1;Parent=rna-XM_036160309.1;Dbxref=GeneID:13823,GenBank:XM_036160309.1,MGI:MGI:103008;gbkey=mRNA;gene=Epb41l3;product=erythrocyte membrane protein band 4.1 like 3%2C transcript variant X40;transcript_id=XM_036160309.1;extra_copy_number=0
CM058257.1	Liftoff	exon	77481159	77481349	.	+	.	ID=exon-XM_036160309.1-2;Parent=rna-XM_036160309.1;Dbxref=GeneID:13823,GenBank:XM_036160309.1,MGI:MGI:103008;gbkey=mRNA;gene=Epb41l3;product=erythrocyte membrane protein band 4.1 like 3%2C transcript variant X40;transcript_id=XM_036160309.1;extra_copy_number=0
CM058257.1	Liftoff	exon	77483459	77483656	.	+	.	ID=exon-XM_036160309.1-3;Parent=rna-XM_036160309.1;Dbxref=GeneID:13823,GenBank:XM_036160309.1,MGI:MGI:103008;gbkey=mRNA;gene=Epb41l3;product=erythrocyte membrane protein band 4.1 like 3%2C transcript variant X40;transcript_id=XM_036160309.1;extra_copy_number=0
CM058257.1	Liftoff	exon	77511624	77511728	.	+	.	ID=exon-XM_036160309.1-4;Parent=rna-XM_036160309.1;Dbxref=GeneID:13823,GenBank:XM_036160309.1,MGI:MGI:103008;gbkey=mRNA;gene=Epb41l3;product=erythrocyte membrane protein band 4.1 like 3%2C transcript variant X40;transcript_id=XM_036160309.1;extra_copy_number=0
CM058257.1	Liftoff	exon	77513026	77513068	.	+	.	ID=exon-XM_036160309.1-5;Parent=rna-XM_036160309.1;Dbxref=GeneID:13823,GenBank:XM_036160309.1,MGI:MGI:103008;gbkey=mRNA;gene=Epb41l3;product=erythrocyte membrane protein band 4.1 like 3%2C transcript variant X40;transcript_id=XM_036160309.1;extra_copy_number=0
CM058257.1	Liftoff	exon	77516867	77516942	.	+	.	ID=exon-XM_036160309.1-6;Parent=rna-XM_036160309.1;Dbxref=GeneID:13823,GenBank:XM_036160309.1,MGI:MGI:103008;gbkey=mRNA;gene=Epb41l3;product=erythrocyte membrane protein band 4.1 like 3%2C transcript variant X40;transcript_id=XM_036160309.1;extra_copy_number=0
CM058257.1	Liftoff	exon	77520815	77521033	.	+	.	ID=exon-XM_036160309.1-7;Parent=rna-XM_036160309.1;Dbxref=GeneID:13823,GenBank:XM_036160309.1,MGI:MGI:103008;gbkey=mRNA;gene=Epb41l3;product=erythrocyte membrane protein band 4.1 like 3%2C transcript variant X40;transcript_id=XM_036160309.1;extra_copy_number=0
CM058257.1	Liftoff	exon	77521909	77521996	.	+	.	ID=exon-XM_036160309.1-8;Parent=rna-XM_036160309.1;Dbxref=GeneID:13823,GenBank:XM_036160309.1,MGI:MGI:103008;gbkey=mRNA;gene=Epb41l3;product=erythrocyte membrane protein band 4.1 like 3%2C transcript variant X40;transcript_id=XM_036160309.1;extra_copy_number=0
CM058257.1	Liftoff	exon	77526677	77526829	.	+	.	ID=exon-XM_036160309.1-9;Parent=rna-XM_036160309.1;Dbxref=GeneID:13823,GenBank:XM_036160309.1,MGI:MGI:103008;gbkey=mRNA;gene=Epb41l3;product=erythrocyte membrane protein band 4.1 like 3%2C transcript variant X40;transcript_id=XM_036160309.1;extra_copy_number=0
CM058257.1	Liftoff	exon	77530652	77530749	.	+	.	ID=exon-XM_036160309.1-10;Parent=rna-XM_036160309.1;Dbxref=GeneID:13823,GenBank:XM_036160309.1,MGI:MGI:103008;gbkey=mRNA;gene=Epb41l3;product=erythrocyte membrane protein band 4.1 like 3%2C transcript variant X40;transcript_id=XM_036160309.1;extra_copy_number=0
CM058257.1	Liftoff	exon	77532296	77532471	.	+	.	ID=exon-XM_036160309.1-11;Parent=rna-XM_036160309.1;Dbxref=GeneID:13823,GenBank:XM_036160309.1,MGI:MGI:103008;gbkey=mRNA;gene=Epb41l3;product=erythrocyte membrane protein band 4.1 like 3%2C transcript variant X40;transcript_id=XM_036160309.1;extra_copy_number=0
CM058257.1	Liftoff	exon	77535409	77535635	.	+	.	ID=exon-XM_036160309.1-12;Parent=rna-XM_036160309.1;Dbxref=GeneID:13823,GenBank:XM_036160309.1,MGI:MGI:103008;gbkey=mRNA;gene=Epb41l3;product=erythrocyte membrane protein band 4.1 like 3%2C transcript variant X40;transcript_id=XM_036160309.1;extra_copy_number=0
CM058257.1	Liftoff	exon	77543900	77543953	.	+	.	ID=exon-XM_036160309.1-13;Parent=rna-XM_036160309.1;Dbxref=GeneID:13823,GenBank:XM_036160309.1,MGI:MGI:103008;gbkey=mRNA;gene=Epb41l3;product=erythrocyte membrane protein band 4.1 like 3%2C transcript variant X40;transcript_id=XM_036160309.1;extra_copy_number=0
CM058257.1	Liftoff	exon	77547171	77547206	.	+	.	ID=exon-XM_036160309.1-14;Parent=rna-XM_036160309.1;Dbxref=GeneID:13823,GenBank:XM_036160309.1,MGI:MGI:103008;gbkey=mRNA;gene=Epb41l3;product=erythrocyte membrane protein band 4.1 like 3%2C transcript variant X40;transcript_id=XM_036160309.1;extra_copy_number=0
CM058257.1	Liftoff	exon	77547993	77548184	.	+	.	ID=exon-XM_036160309.1-15;Parent=rna-XM_036160309.1;Dbxref=GeneID:13823,GenBank:XM_036160309.1,MGI:MGI:103008;gbkey=mRNA;gene=Epb41l3;product=erythrocyte membrane protein band 4.1 like 3%2C transcript variant X40;transcript_id=XM_036160309.1;extra_copy_number=0
CM058257.1	Liftoff	exon	77557175	77557297	.	+	.	ID=exon-XM_036160309.1-16;Parent=rna-XM_036160309.1;Dbxref=GeneID:13823,GenBank:XM_036160309.1,MGI:MGI:103008;gbkey=mRNA;gene=Epb41l3;product=erythrocyte membrane protein band 4.1 like 3%2C transcript variant X40;transcript_id=XM_036160309.1;extra_copy_number=0
CM058257.1	Liftoff	exon	77557829	77558206	.	+	.	ID=exon-XM_036160309.1-17;Parent=rna-XM_036160309.1;Dbxref=GeneID:13823,GenBank:XM_036160309.1,MGI:MGI:103008;gbkey=mRNA;gene=Epb41l3;product=erythrocyte membrane protein band 4.1 like 3%2C transcript variant X40;transcript_id=XM_036160309.1;extra_copy_number=0
CM058257.1	Liftoff	exon	77559192	77559323	.	+	.	ID=exon-XM_036160309.1-18;Parent=rna-XM_036160309.1;Dbxref=GeneID:13823,GenBank:XM_036160309.1,MGI:MGI:103008;gbkey=mRNA;gene=Epb41l3;product=erythrocyte membrane protein band 4.1 like 3%2C transcript variant X40;transcript_id=XM_036160309.1;extra_copy_number=0
CM058257.1	Liftoff	exon	77560003	77560101	.	+	.	ID=exon-XM_036160309.1-19;Parent=rna-XM_036160309.1;Dbxref=GeneID:13823,GenBank:XM_036160309.1,MGI:MGI:103008;gbkey=mRNA;gene=Epb41l3;product=erythrocyte membrane protein band 4.1 like 3%2C transcript variant X40;transcript_id=XM_036160309.1;extra_copy_number=0
CM058257.1	Liftoff	exon	77560547	77560627	.	+	.	ID=exon-XM_036160309.1-20;Parent=rna-XM_036160309.1;Dbxref=GeneID:13823,GenBank:XM_036160309.1,MGI:MGI:103008;gbkey=mRNA;gene=Epb41l3;product=erythrocyte membrane protein band 4.1 like 3%2C transcript variant X40;transcript_id=XM_036160309.1;extra_copy_number=0
CM058257.1	Liftoff	exon	77562141	77563281	.	+	.	ID=exon-XM_036160309.1-21;Parent=rna-XM_036160309.1;Dbxref=GeneID:13823,GenBank:XM_036160309.1,MGI:MGI:103008;gbkey=mRNA;gene=Epb41l3;product=erythrocyte membrane protein band 4.1 like 3%2C transcript variant X40;transcript_id=XM_036160309.1;extra_copy_number=0
CM058257.1	Liftoff	CDS	77483603	77483656	.	+	.	ID=cds-XP_036016202.1;Parent=rna-XM_036160309.1;Dbxref=GeneID:13823,GenBank:XP_036016202.1,MGI:MGI:103008;Name=XP_036016202.1;gbkey=CDS;gene=Epb41l3;product=band 4.1-like protein 3 isoform X38;protein_id=XP_036016202.1;extra_copy_number=0
CM058257.1	Liftoff	CDS	77511624	77511728	.	+	.	ID=cds-XP_036016202.1;Parent=rna-XM_036160309.1;Dbxref=GeneID:13823,GenBank:XP_036016202.1,MGI:MGI:103008;Name=XP_036016202.1;gbkey=CDS;gene=Epb41l3;product=band 4.1-like protein 3 isoform X38;protein_id=XP_036016202.1;extra_copy_number=0
CM058257.1	Liftoff	CDS	77513026	77513068	.	+	.	ID=cds-XP_036016202.1;Parent=rna-XM_036160309.1;Dbxref=GeneID:13823,GenBank:XP_036016202.1,MGI:MGI:103008;Name=XP_036016202.1;gbkey=CDS;gene=Epb41l3;product=band 4.1-like protein 3 isoform X38;protein_id=XP_036016202.1;extra_copy_number=0
CM058257.1	Liftoff	CDS	77516867	77516942	.	+	.	ID=cds-XP_036016202.1;Parent=rna-XM_036160309.1;Dbxref=GeneID:13823,GenBank:XP_036016202.1,MGI:MGI:103008;Name=XP_036016202.1;gbkey=CDS;gene=Epb41l3;product=band 4.1-like protein 3 isoform X38;protein_id=XP_036016202.1;extra_copy_number=0
CM058257.1	Liftoff	CDS	77520815	77521033	.	+	.	ID=cds-XP_036016202.1;Parent=rna-XM_036160309.1;Dbxref=GeneID:13823,GenBank:XP_036016202.1,MGI:MGI:103008;Name=XP_036016202.1;gbkey=CDS;gene=Epb41l3;product=band 4.1-like protein 3 isoform X38;protein_id=XP_036016202.1;extra_copy_number=0
CM058257.1	Liftoff	CDS	77521909	77521996	.	+	.	ID=cds-XP_036016202.1;Parent=rna-XM_036160309.1;Dbxref=GeneID:13823,GenBank:XP_036016202.1,MGI:MGI:103008;Name=XP_036016202.1;gbkey=CDS;gene=Epb41l3;product=band 4.1-like protein 3 isoform X38;protein_id=XP_036016202.1;extra_copy_number=0
CM058257.1	Liftoff	CDS	77526677	77526829	.	+	.	ID=cds-XP_036016202.1;Parent=rna-XM_036160309.1;Dbxref=GeneID:13823,GenBank:XP_036016202.1,MGI:MGI:103008;Name=XP_036016202.1;gbkey=CDS;gene=Epb41l3;product=band 4.1-like protein 3 isoform X38;protein_id=XP_036016202.1;extra_copy_number=0
CM058257.1	Liftoff	CDS	77530652	77530749	.	+	.	ID=cds-XP_036016202.1;Parent=rna-XM_036160309.1;Dbxref=GeneID:13823,GenBank:XP_036016202.1,MGI:MGI:103008;Name=XP_036016202.1;gbkey=CDS;gene=Epb41l3;product=band 4.1-like protein 3 isoform X38;protein_id=XP_036016202.1;extra_copy_number=0
CM058257.1	Liftoff	CDS	77532296	77532471	.	+	.	ID=cds-XP_036016202.1;Parent=rna-XM_036160309.1;Dbxref=GeneID:13823,GenBank:XP_036016202.1,MGI:MGI:103008;Name=XP_036016202.1;gbkey=CDS;gene=Epb41l3;product=band 4.1-like protein 3 isoform X38;protein_id=XP_036016202.1;extra_copy_number=0
CM058257.1	Liftoff	CDS	77535409	77535635	.	+	.	ID=cds-XP_036016202.1;Parent=rna-XM_036160309.1;Dbxref=GeneID:13823,GenBank:XP_036016202.1,MGI:MGI:103008;Name=XP_036016202.1;gbkey=CDS;gene=Epb41l3;product=band 4.1-like protein 3 isoform X38;protein_id=XP_036016202.1;extra_copy_number=0
CM058257.1	Liftoff	CDS	77543900	77543953	.	+	.	ID=cds-XP_036016202.1;Parent=rna-XM_036160309.1;Dbxref=GeneID:13823,GenBank:XP_036016202.1,MGI:MGI:103008;Name=XP_036016202.1;gbkey=CDS;gene=Epb41l3;product=band 4.1-like protein 3 isoform X38;protein_id=XP_036016202.1;extra_copy_number=0
CM058257.1	Liftoff	CDS	77547171	77547206	.	+	.	ID=cds-XP_036016202.1;Parent=rna-XM_036160309.1;Dbxref=GeneID:13823,GenBank:XP_036016202.1,MGI:MGI:103008;Name=XP_036016202.1;gbkey=CDS;gene=Epb41l3;product=band 4.1-like protein 3 isoform X38;protein_id=XP_036016202.1;extra_copy_number=0
CM058257.1	Liftoff	CDS	77547993	77548184	.	+	.	ID=cds-XP_036016202.1;Parent=rna-XM_036160309.1;Dbxref=GeneID:13823,GenBank:XP_036016202.1,MGI:MGI:103008;Name=XP_036016202.1;gbkey=CDS;gene=Epb41l3;product=band 4.1-like protein 3 isoform X38;protein_id=XP_036016202.1;extra_copy_number=0
CM058257.1	Liftoff	CDS	77557175	77557297	.	+	.	ID=cds-XP_036016202.1;Parent=rna-XM_036160309.1;Dbxref=GeneID:13823,GenBank:XP_036016202.1,MGI:MGI:103008;Name=XP_036016202.1;gbkey=CDS;gene=Epb41l3;product=band 4.1-like protein 3 isoform X38;protein_id=XP_036016202.1;extra_copy_number=0
CM058257.1	Liftoff	CDS	77557829	77558206	.	+	.	ID=cds-XP_036016202.1;Parent=rna-XM_036160309.1;Dbxref=GeneID:13823,GenBank:XP_036016202.1,MGI:MGI:103008;Name=XP_036016202.1;gbkey=CDS;gene=Epb41l3;product=band 4.1-like protein 3 isoform X38;protein_id=XP_036016202.1;extra_copy_number=0
CM058257.1	Liftoff	CDS	77559192	77559323	.	+	.	ID=cds-XP_036016202.1;Parent=rna-XM_036160309.1;Dbxref=GeneID:13823,GenBank:XP_036016202.1,MGI:MGI:103008;Name=XP_036016202.1;gbkey=CDS;gene=Epb41l3;product=band 4.1-like protein 3 isoform X38;protein_id=XP_036016202.1;extra_copy_number=0
CM058257.1	Liftoff	CDS	77560003	77560101	.	+	.	ID=cds-XP_036016202.1;Parent=rna-XM_036160309.1;Dbxref=GeneID:13823,GenBank:XP_036016202.1,MGI:MGI:103008;Name=XP_036016202.1;gbkey=CDS;gene=Epb41l3;product=band 4.1-like protein 3 isoform X38;protein_id=XP_036016202.1;extra_copy_number=0
CM058257.1	Liftoff	CDS	77560547	77560627	.	+	.	ID=cds-XP_036016202.1;Parent=rna-XM_036160309.1;Dbxref=GeneID:13823,GenBank:XP_036016202.1,MGI:MGI:103008;Name=XP_036016202.1;gbkey=CDS;gene=Epb41l3;product=band 4.1-like protein 3 isoform X38;protein_id=XP_036016202.1;extra_copy_number=0
CM058257.1	Liftoff	CDS	77562141	77562146	.	+	.	ID=cds-XP_036016202.1;Parent=rna-XM_036160309.1;Dbxref=GeneID:13823,GenBank:XP_036016202.1,MGI:MGI:103008;Name=XP_036016202.1;gbkey=CDS;gene=Epb41l3;product=band 4.1-like protein 3 isoform X38;protein_id=XP_036016202.1;extra_copy_number=0
CM058257.1	Liftoff	mRNA	77348767	77563281	.	+	.	ID=rna-XM_036160311.1;Parent=gene-Epb41l3;Dbxref=GeneID:13823,GenBank:XM_036160311.1,MGI:MGI:103008;Name=XM_036160311.1;gbkey=mRNA;gene=Epb41l3;model_evidence=Supporting evidence includes similarity to: 5 mRNAs%2C 20 ESTs%2C 9 Proteins%2C 2029 long SRA reads%2C and 99%25 coverage of the annotated genomic feature by RNAseq alignments%2C including 19 samples with support for all annotated introns;product=erythrocyte membrane protein band 4.1 like 3%2C transcript variant X41;transcript_id=XM_036160311.1;matches_ref_protein=False;valid_ORF=True;extra_copy_number=0
CM058257.1	Liftoff	exon	77348767	77349115	.	+	.	ID=exon-XM_036160311.1-1;Parent=rna-XM_036160311.1;Dbxref=GeneID:13823,GenBank:XM_036160311.1,MGI:MGI:103008;gbkey=mRNA;gene=Epb41l3;product=erythrocyte membrane protein band 4.1 like 3%2C transcript variant X41;transcript_id=XM_036160311.1;extra_copy_number=0
CM058257.1	Liftoff	exon	77481159	77481349	.	+	.	ID=exon-XM_036160311.1-2;Parent=rna-XM_036160311.1;Dbxref=GeneID:13823,GenBank:XM_036160311.1,MGI:MGI:103008;gbkey=mRNA;gene=Epb41l3;product=erythrocyte membrane protein band 4.1 like 3%2C transcript variant X41;transcript_id=XM_036160311.1;extra_copy_number=0
CM058257.1	Liftoff	exon	77483459	77483656	.	+	.	ID=exon-XM_036160311.1-3;Parent=rna-XM_036160311.1;Dbxref=GeneID:13823,GenBank:XM_036160311.1,MGI:MGI:103008;gbkey=mRNA;gene=Epb41l3;product=erythrocyte membrane protein band 4.1 like 3%2C transcript variant X41;transcript_id=XM_036160311.1;extra_copy_number=0
CM058257.1	Liftoff	exon	77511624	77511728	.	+	.	ID=exon-XM_036160311.1-4;Parent=rna-XM_036160311.1;Dbxref=GeneID:13823,GenBank:XM_036160311.1,MGI:MGI:103008;gbkey=mRNA;gene=Epb41l3;product=erythrocyte membrane protein band 4.1 like 3%2C transcript variant X41;transcript_id=XM_036160311.1;extra_copy_number=0
CM058257.1	Liftoff	exon	77513026	77513068	.	+	.	ID=exon-XM_036160311.1-5;Parent=rna-XM_036160311.1;Dbxref=GeneID:13823,GenBank:XM_036160311.1,MGI:MGI:103008;gbkey=mRNA;gene=Epb41l3;product=erythrocyte membrane protein band 4.1 like 3%2C transcript variant X41;transcript_id=XM_036160311.1;extra_copy_number=0
CM058257.1	Liftoff	exon	77516867	77516942	.	+	.	ID=exon-XM_036160311.1-6;Parent=rna-XM_036160311.1;Dbxref=GeneID:13823,GenBank:XM_036160311.1,MGI:MGI:103008;gbkey=mRNA;gene=Epb41l3;product=erythrocyte membrane protein band 4.1 like 3%2C transcript variant X41;transcript_id=XM_036160311.1;extra_copy_number=0
CM058257.1	Liftoff	exon	77520815	77521033	.	+	.	ID=exon-XM_036160311.1-7;Parent=rna-XM_036160311.1;Dbxref=GeneID:13823,GenBank:XM_036160311.1,MGI:MGI:103008;gbkey=mRNA;gene=Epb41l3;product=erythrocyte membrane protein band 4.1 like 3%2C transcript variant X41;transcript_id=XM_036160311.1;extra_copy_number=0
CM058257.1	Liftoff	exon	77521909	77521996	.	+	.	ID=exon-XM_036160311.1-8;Parent=rna-XM_036160311.1;Dbxref=GeneID:13823,GenBank:XM_036160311.1,MGI:MGI:103008;gbkey=mRNA;gene=Epb41l3;product=erythrocyte membrane protein band 4.1 like 3%2C transcript variant X41;transcript_id=XM_036160311.1;extra_copy_number=0
CM058257.1	Liftoff	exon	77526677	77526829	.	+	.	ID=exon-XM_036160311.1-9;Parent=rna-XM_036160311.1;Dbxref=GeneID:13823,GenBank:XM_036160311.1,MGI:MGI:103008;gbkey=mRNA;gene=Epb41l3;product=erythrocyte membrane protein band 4.1 like 3%2C transcript variant X41;transcript_id=XM_036160311.1;extra_copy_number=0
CM058257.1	Liftoff	exon	77530652	77530749	.	+	.	ID=exon-XM_036160311.1-10;Parent=rna-XM_036160311.1;Dbxref=GeneID:13823,GenBank:XM_036160311.1,MGI:MGI:103008;gbkey=mRNA;gene=Epb41l3;product=erythrocyte membrane protein band 4.1 like 3%2C transcript variant X41;transcript_id=XM_036160311.1;extra_copy_number=0
CM058257.1	Liftoff	exon	77532296	77532471	.	+	.	ID=exon-XM_036160311.1-11;Parent=rna-XM_036160311.1;Dbxref=GeneID:13823,GenBank:XM_036160311.1,MGI:MGI:103008;gbkey=mRNA;gene=Epb41l3;product=erythrocyte membrane protein band 4.1 like 3%2C transcript variant X41;transcript_id=XM_036160311.1;extra_copy_number=0
CM058257.1	Liftoff	exon	77535463	77535635	.	+	.	ID=exon-XM_036160311.1-12;Parent=rna-XM_036160311.1;Dbxref=GeneID:13823,GenBank:XM_036160311.1,MGI:MGI:103008;gbkey=mRNA;gene=Epb41l3;product=erythrocyte membrane protein band 4.1 like 3%2C transcript variant X41;transcript_id=XM_036160311.1;extra_copy_number=0
CM058257.1	Liftoff	exon	77543900	77543953	.	+	.	ID=exon-XM_036160311.1-13;Parent=rna-XM_036160311.1;Dbxref=GeneID:13823,GenBank:XM_036160311.1,MGI:MGI:103008;gbkey=mRNA;gene=Epb41l3;product=erythrocyte membrane protein band 4.1 like 3%2C transcript variant X41;transcript_id=XM_036160311.1;extra_copy_number=0
CM058257.1	Liftoff	exon	77547171	77547206	.	+	.	ID=exon-XM_036160311.1-14;Parent=rna-XM_036160311.1;Dbxref=GeneID:13823,GenBank:XM_036160311.1,MGI:MGI:103008;gbkey=mRNA;gene=Epb41l3;product=erythrocyte membrane protein band 4.1 like 3%2C transcript variant X41;transcript_id=XM_036160311.1;extra_copy_number=0
CM058257.1	Liftoff	exon	77547993	77548184	.	+	.	ID=exon-XM_036160311.1-15;Parent=rna-XM_036160311.1;Dbxref=GeneID:13823,GenBank:XM_036160311.1,MGI:MGI:103008;gbkey=mRNA;gene=Epb41l3;product=erythrocyte membrane protein band 4.1 like 3%2C transcript variant X41;transcript_id=XM_036160311.1;extra_copy_number=0
CM058257.1	Liftoff	exon	77557175	77557297	.	+	.	ID=exon-XM_036160311.1-16;Parent=rna-XM_036160311.1;Dbxref=GeneID:13823,GenBank:XM_036160311.1,MGI:MGI:103008;gbkey=mRNA;gene=Epb41l3;product=erythrocyte membrane protein band 4.1 like 3%2C transcript variant X41;transcript_id=XM_036160311.1;extra_copy_number=0
CM058257.1	Liftoff	exon	77557829	77558206	.	+	.	ID=exon-XM_036160311.1-17;Parent=rna-XM_036160311.1;Dbxref=GeneID:13823,GenBank:XM_036160311.1,MGI:MGI:103008;gbkey=mRNA;gene=Epb41l3;product=erythrocyte membrane protein band 4.1 like 3%2C transcript variant X41;transcript_id=XM_036160311.1;extra_copy_number=0
CM058257.1	Liftoff	exon	77559192	77559323	.	+	.	ID=exon-XM_036160311.1-18;Parent=rna-XM_036160311.1;Dbxref=GeneID:13823,GenBank:XM_036160311.1,MGI:MGI:103008;gbkey=mRNA;gene=Epb41l3;product=erythrocyte membrane protein band 4.1 like 3%2C transcript variant X41;transcript_id=XM_036160311.1;extra_copy_number=0
CM058257.1	Liftoff	exon	77560003	77560101	.	+	.	ID=exon-XM_036160311.1-19;Parent=rna-XM_036160311.1;Dbxref=GeneID:13823,GenBank:XM_036160311.1,MGI:MGI:103008;gbkey=mRNA;gene=Epb41l3;product=erythrocyte membrane protein band 4.1 like 3%2C transcript variant X41;transcript_id=XM_036160311.1;extra_copy_number=0
CM058257.1	Liftoff	exon	77560547	77560627	.	+	.	ID=exon-XM_036160311.1-20;Parent=rna-XM_036160311.1;Dbxref=GeneID:13823,GenBank:XM_036160311.1,MGI:MGI:103008;gbkey=mRNA;gene=Epb41l3;product=erythrocyte membrane protein band 4.1 like 3%2C transcript variant X41;transcript_id=XM_036160311.1;extra_copy_number=0
CM058257.1	Liftoff	exon	77562141	77563281	.	+	.	ID=exon-XM_036160311.1-21;Parent=rna-XM_036160311.1;Dbxref=GeneID:13823,GenBank:XM_036160311.1,MGI:MGI:103008;gbkey=mRNA;gene=Epb41l3;product=erythrocyte membrane protein band 4.1 like 3%2C transcript variant X41;transcript_id=XM_036160311.1;extra_copy_number=0
CM058257.1	Liftoff	CDS	77483603	77483656	.	+	.	ID=cds-XP_036016204.1;Parent=rna-XM_036160311.1;Dbxref=GeneID:13823,GenBank:XP_036016204.1,MGI:MGI:103008;Name=XP_036016204.1;gbkey=CDS;gene=Epb41l3;product=band 4.1-like protein 3 isoform X39;protein_id=XP_036016204.1;extra_copy_number=0
CM058257.1	Liftoff	CDS	77511624	77511728	.	+	.	ID=cds-XP_036016204.1;Parent=rna-XM_036160311.1;Dbxref=GeneID:13823,GenBank:XP_036016204.1,MGI:MGI:103008;Name=XP_036016204.1;gbkey=CDS;gene=Epb41l3;product=band 4.1-like protein 3 isoform X39;protein_id=XP_036016204.1;extra_copy_number=0
CM058257.1	Liftoff	CDS	77513026	77513068	.	+	.	ID=cds-XP_036016204.1;Parent=rna-XM_036160311.1;Dbxref=GeneID:13823,GenBank:XP_036016204.1,MGI:MGI:103008;Name=XP_036016204.1;gbkey=CDS;gene=Epb41l3;product=band 4.1-like protein 3 isoform X39;protein_id=XP_036016204.1;extra_copy_number=0
CM058257.1	Liftoff	CDS	77516867	77516942	.	+	.	ID=cds-XP_036016204.1;Parent=rna-XM_036160311.1;Dbxref=GeneID:13823,GenBank:XP_036016204.1,MGI:MGI:103008;Name=XP_036016204.1;gbkey=CDS;gene=Epb41l3;product=band 4.1-like protein 3 isoform X39;protein_id=XP_036016204.1;extra_copy_number=0
CM058257.1	Liftoff	CDS	77520815	77521033	.	+	.	ID=cds-XP_036016204.1;Parent=rna-XM_036160311.1;Dbxref=GeneID:13823,GenBank:XP_036016204.1,MGI:MGI:103008;Name=XP_036016204.1;gbkey=CDS;gene=Epb41l3;product=band 4.1-like protein 3 isoform X39;protein_id=XP_036016204.1;extra_copy_number=0
CM058257.1	Liftoff	CDS	77521909	77521996	.	+	.	ID=cds-XP_036016204.1;Parent=rna-XM_036160311.1;Dbxref=GeneID:13823,GenBank:XP_036016204.1,MGI:MGI:103008;Name=XP_036016204.1;gbkey=CDS;gene=Epb41l3;product=band 4.1-like protein 3 isoform X39;protein_id=XP_036016204.1;extra_copy_number=0
CM058257.1	Liftoff	CDS	77526677	77526829	.	+	.	ID=cds-XP_036016204.1;Parent=rna-XM_036160311.1;Dbxref=GeneID:13823,GenBank:XP_036016204.1,MGI:MGI:103008;Name=XP_036016204.1;gbkey=CDS;gene=Epb41l3;product=band 4.1-like protein 3 isoform X39;protein_id=XP_036016204.1;extra_copy_number=0
CM058257.1	Liftoff	CDS	77530652	77530749	.	+	.	ID=cds-XP_036016204.1;Parent=rna-XM_036160311.1;Dbxref=GeneID:13823,GenBank:XP_036016204.1,MGI:MGI:103008;Name=XP_036016204.1;gbkey=CDS;gene=Epb41l3;product=band 4.1-like protein 3 isoform X39;protein_id=XP_036016204.1;extra_copy_number=0
CM058257.1	Liftoff	CDS	77532296	77532471	.	+	.	ID=cds-XP_036016204.1;Parent=rna-XM_036160311.1;Dbxref=GeneID:13823,GenBank:XP_036016204.1,MGI:MGI:103008;Name=XP_036016204.1;gbkey=CDS;gene=Epb41l3;product=band 4.1-like protein 3 isoform X39;protein_id=XP_036016204.1;extra_copy_number=0
CM058257.1	Liftoff	CDS	77535463	77535635	.	+	.	ID=cds-XP_036016204.1;Parent=rna-XM_036160311.1;Dbxref=GeneID:13823,GenBank:XP_036016204.1,MGI:MGI:103008;Name=XP_036016204.1;gbkey=CDS;gene=Epb41l3;product=band 4.1-like protein 3 isoform X39;protein_id=XP_036016204.1;extra_copy_number=0
CM058257.1	Liftoff	CDS	77543900	77543953	.	+	.	ID=cds-XP_036016204.1;Parent=rna-XM_036160311.1;Dbxref=GeneID:13823,GenBank:XP_036016204.1,MGI:MGI:103008;Name=XP_036016204.1;gbkey=CDS;gene=Epb41l3;product=band 4.1-like protein 3 isoform X39;protein_id=XP_036016204.1;extra_copy_number=0
CM058257.1	Liftoff	CDS	77547171	77547206	.	+	.	ID=cds-XP_036016204.1;Parent=rna-XM_036160311.1;Dbxref=GeneID:13823,GenBank:XP_036016204.1,MGI:MGI:103008;Name=XP_036016204.1;gbkey=CDS;gene=Epb41l3;product=band 4.1-like protein 3 isoform X39;protein_id=XP_036016204.1;extra_copy_number=0
CM058257.1	Liftoff	CDS	77547993	77548184	.	+	.	ID=cds-XP_036016204.1;Parent=rna-XM_036160311.1;Dbxref=GeneID:13823,GenBank:XP_036016204.1,MGI:MGI:103008;Name=XP_036016204.1;gbkey=CDS;gene=Epb41l3;product=band 4.1-like protein 3 isoform X39;protein_id=XP_036016204.1;extra_copy_number=0
CM058257.1	Liftoff	CDS	77557175	77557297	.	+	.	ID=cds-XP_036016204.1;Parent=rna-XM_036160311.1;Dbxref=GeneID:13823,GenBank:XP_036016204.1,MGI:MGI:103008;Name=XP_036016204.1;gbkey=CDS;gene=Epb41l3;product=band 4.1-like protein 3 isoform X39;protein_id=XP_036016204.1;extra_copy_number=0
CM058257.1	Liftoff	CDS	77557829	77558206	.	+	.	ID=cds-XP_036016204.1;Parent=rna-XM_036160311.1;Dbxref=GeneID:13823,GenBank:XP_036016204.1,MGI:MGI:103008;Name=XP_036016204.1;gbkey=CDS;gene=Epb41l3;product=band 4.1-like protein 3 isoform X39;protein_id=XP_036016204.1;extra_copy_number=0
CM058257.1	Liftoff	CDS	77559192	77559323	.	+	.	ID=cds-XP_036016204.1;Parent=rna-XM_036160311.1;Dbxref=GeneID:13823,GenBank:XP_036016204.1,MGI:MGI:103008;Name=XP_036016204.1;gbkey=CDS;gene=Epb41l3;product=band 4.1-like protein 3 isoform X39;protein_id=XP_036016204.1;extra_copy_number=0
CM058257.1	Liftoff	CDS	77560003	77560101	.	+	.	ID=cds-XP_036016204.1;Parent=rna-XM_036160311.1;Dbxref=GeneID:13823,GenBank:XP_036016204.1,MGI:MGI:103008;Name=XP_036016204.1;gbkey=CDS;gene=Epb41l3;product=band 4.1-like protein 3 isoform X39;protein_id=XP_036016204.1;extra_copy_number=0
CM058257.1	Liftoff	CDS	77560547	77560627	.	+	.	ID=cds-XP_036016204.1;Parent=rna-XM_036160311.1;Dbxref=GeneID:13823,GenBank:XP_036016204.1,MGI:MGI:103008;Name=XP_036016204.1;gbkey=CDS;gene=Epb41l3;product=band 4.1-like protein 3 isoform X39;protein_id=XP_036016204.1;extra_copy_number=0
CM058257.1	Liftoff	CDS	77562141	77562146	.	+	.	ID=cds-XP_036016204.1;Parent=rna-XM_036160311.1;Dbxref=GeneID:13823,GenBank:XP_036016204.1,MGI:MGI:103008;Name=XP_036016204.1;gbkey=CDS;gene=Epb41l3;product=band 4.1-like protein 3 isoform X39;protein_id=XP_036016204.1;extra_copy_number=0
CM058257.1	Liftoff	mRNA	77348767	77563281	.	+	.	ID=rna-XM_036160312.1;Parent=gene-Epb41l3;Dbxref=GeneID:13823,GenBank:XM_036160312.1,MGI:MGI:103008;Name=XM_036160312.1;gbkey=mRNA;gene=Epb41l3;model_evidence=Supporting evidence includes similarity to: 6 mRNAs%2C 21 ESTs%2C 39 Proteins%2C 2033 long SRA reads%2C and 99%25 coverage of the annotated genomic feature by RNAseq alignments%2C including 19 samples with support for all annotated introns;product=erythrocyte membrane protein band 4.1 like 3%2C transcript variant X43;transcript_id=XM_036160312.1;matches_ref_protein=False;valid_ORF=True;extra_copy_number=0
CM058257.1	Liftoff	exon	77348767	77349115	.	+	.	ID=exon-XM_036160312.1-1;Parent=rna-XM_036160312.1;Dbxref=GeneID:13823,GenBank:XM_036160312.1,MGI:MGI:103008;gbkey=mRNA;gene=Epb41l3;product=erythrocyte membrane protein band 4.1 like 3%2C transcript variant X43;transcript_id=XM_036160312.1;extra_copy_number=0
CM058257.1	Liftoff	exon	77481159	77481349	.	+	.	ID=exon-XM_036160312.1-2;Parent=rna-XM_036160312.1;Dbxref=GeneID:13823,GenBank:XM_036160312.1,MGI:MGI:103008;gbkey=mRNA;gene=Epb41l3;product=erythrocyte membrane protein band 4.1 like 3%2C transcript variant X43;transcript_id=XM_036160312.1;extra_copy_number=0
CM058257.1	Liftoff	exon	77483459	77483656	.	+	.	ID=exon-XM_036160312.1-3;Parent=rna-XM_036160312.1;Dbxref=GeneID:13823,GenBank:XM_036160312.1,MGI:MGI:103008;gbkey=mRNA;gene=Epb41l3;product=erythrocyte membrane protein band 4.1 like 3%2C transcript variant X43;transcript_id=XM_036160312.1;extra_copy_number=0
CM058257.1	Liftoff	exon	77511624	77511728	.	+	.	ID=exon-XM_036160312.1-4;Parent=rna-XM_036160312.1;Dbxref=GeneID:13823,GenBank:XM_036160312.1,MGI:MGI:103008;gbkey=mRNA;gene=Epb41l3;product=erythrocyte membrane protein band 4.1 like 3%2C transcript variant X43;transcript_id=XM_036160312.1;extra_copy_number=0
CM058257.1	Liftoff	exon	77513026	77513068	.	+	.	ID=exon-XM_036160312.1-5;Parent=rna-XM_036160312.1;Dbxref=GeneID:13823,GenBank:XM_036160312.1,MGI:MGI:103008;gbkey=mRNA;gene=Epb41l3;product=erythrocyte membrane protein band 4.1 like 3%2C transcript variant X43;transcript_id=XM_036160312.1;extra_copy_number=0
CM058257.1	Liftoff	exon	77516867	77516942	.	+	.	ID=exon-XM_036160312.1-6;Parent=rna-XM_036160312.1;Dbxref=GeneID:13823,GenBank:XM_036160312.1,MGI:MGI:103008;gbkey=mRNA;gene=Epb41l3;product=erythrocyte membrane protein band 4.1 like 3%2C transcript variant X43;transcript_id=XM_036160312.1;extra_copy_number=0
CM058257.1	Liftoff	exon	77520815	77521033	.	+	.	ID=exon-XM_036160312.1-7;Parent=rna-XM_036160312.1;Dbxref=GeneID:13823,GenBank:XM_036160312.1,MGI:MGI:103008;gbkey=mRNA;gene=Epb41l3;product=erythrocyte membrane protein band 4.1 like 3%2C transcript variant X43;transcript_id=XM_036160312.1;extra_copy_number=0
CM058257.1	Liftoff	exon	77521909	77521996	.	+	.	ID=exon-XM_036160312.1-8;Parent=rna-XM_036160312.1;Dbxref=GeneID:13823,GenBank:XM_036160312.1,MGI:MGI:103008;gbkey=mRNA;gene=Epb41l3;product=erythrocyte membrane protein band 4.1 like 3%2C transcript variant X43;transcript_id=XM_036160312.1;extra_copy_number=0
CM058257.1	Liftoff	exon	77526677	77526829	.	+	.	ID=exon-XM_036160312.1-9;Parent=rna-XM_036160312.1;Dbxref=GeneID:13823,GenBank:XM_036160312.1,MGI:MGI:103008;gbkey=mRNA;gene=Epb41l3;product=erythrocyte membrane protein band 4.1 like 3%2C transcript variant X43;transcript_id=XM_036160312.1;extra_copy_number=0
CM058257.1	Liftoff	exon	77530652	77530749	.	+	.	ID=exon-XM_036160312.1-10;Parent=rna-XM_036160312.1;Dbxref=GeneID:13823,GenBank:XM_036160312.1,MGI:MGI:103008;gbkey=mRNA;gene=Epb41l3;product=erythrocyte membrane protein band 4.1 like 3%2C transcript variant X43;transcript_id=XM_036160312.1;extra_copy_number=0
CM058257.1	Liftoff	exon	77532296	77532471	.	+	.	ID=exon-XM_036160312.1-11;Parent=rna-XM_036160312.1;Dbxref=GeneID:13823,GenBank:XM_036160312.1,MGI:MGI:103008;gbkey=mRNA;gene=Epb41l3;product=erythrocyte membrane protein band 4.1 like 3%2C transcript variant X43;transcript_id=XM_036160312.1;extra_copy_number=0
CM058257.1	Liftoff	exon	77535463	77535635	.	+	.	ID=exon-XM_036160312.1-12;Parent=rna-XM_036160312.1;Dbxref=GeneID:13823,GenBank:XM_036160312.1,MGI:MGI:103008;gbkey=mRNA;gene=Epb41l3;product=erythrocyte membrane protein band 4.1 like 3%2C transcript variant X43;transcript_id=XM_036160312.1;extra_copy_number=0
CM058257.1	Liftoff	exon	77543900	77543953	.	+	.	ID=exon-XM_036160312.1-13;Parent=rna-XM_036160312.1;Dbxref=GeneID:13823,GenBank:XM_036160312.1,MGI:MGI:103008;gbkey=mRNA;gene=Epb41l3;product=erythrocyte membrane protein band 4.1 like 3%2C transcript variant X43;transcript_id=XM_036160312.1;extra_copy_number=0
CM058257.1	Liftoff	exon	77547171	77547206	.	+	.	ID=exon-XM_036160312.1-14;Parent=rna-XM_036160312.1;Dbxref=GeneID:13823,GenBank:XM_036160312.1,MGI:MGI:103008;gbkey=mRNA;gene=Epb41l3;product=erythrocyte membrane protein band 4.1 like 3%2C transcript variant X43;transcript_id=XM_036160312.1;extra_copy_number=0
CM058257.1	Liftoff	exon	77547993	77548184	.	+	.	ID=exon-XM_036160312.1-15;Parent=rna-XM_036160312.1;Dbxref=GeneID:13823,GenBank:XM_036160312.1,MGI:MGI:103008;gbkey=mRNA;gene=Epb41l3;product=erythrocyte membrane protein band 4.1 like 3%2C transcript variant X43;transcript_id=XM_036160312.1;extra_copy_number=0
CM058257.1	Liftoff	exon	77557829	77558206	.	+	.	ID=exon-XM_036160312.1-16;Parent=rna-XM_036160312.1;Dbxref=GeneID:13823,GenBank:XM_036160312.1,MGI:MGI:103008;gbkey=mRNA;gene=Epb41l3;product=erythrocyte membrane protein band 4.1 like 3%2C transcript variant X43;transcript_id=XM_036160312.1;extra_copy_number=0
CM058257.1	Liftoff	exon	77559192	77559323	.	+	.	ID=exon-XM_036160312.1-17;Parent=rna-XM_036160312.1;Dbxref=GeneID:13823,GenBank:XM_036160312.1,MGI:MGI:103008;gbkey=mRNA;gene=Epb41l3;product=erythrocyte membrane protein band 4.1 like 3%2C transcript variant X43;transcript_id=XM_036160312.1;extra_copy_number=0
CM058257.1	Liftoff	exon	77560003	77560101	.	+	.	ID=exon-XM_036160312.1-18;Parent=rna-XM_036160312.1;Dbxref=GeneID:13823,GenBank:XM_036160312.1,MGI:MGI:103008;gbkey=mRNA;gene=Epb41l3;product=erythrocyte membrane protein band 4.1 like 3%2C transcript variant X43;transcript_id=XM_036160312.1;extra_copy_number=0
CM058257.1	Liftoff	exon	77560547	77560627	.	+	.	ID=exon-XM_036160312.1-19;Parent=rna-XM_036160312.1;Dbxref=GeneID:13823,GenBank:XM_036160312.1,MGI:MGI:103008;gbkey=mRNA;gene=Epb41l3;product=erythrocyte membrane protein band 4.1 like 3%2C transcript variant X43;transcript_id=XM_036160312.1;extra_copy_number=0
CM058257.1	Liftoff	exon	77560902	77561018	.	+	.	ID=exon-XM_036160312.1-20;Parent=rna-XM_036160312.1;Dbxref=GeneID:13823,GenBank:XM_036160312.1,MGI:MGI:103008;gbkey=mRNA;gene=Epb41l3;product=erythrocyte membrane protein band 4.1 like 3%2C transcript variant X43;transcript_id=XM_036160312.1;extra_copy_number=0
CM058257.1	Liftoff	exon	77562141	77563281	.	+	.	ID=exon-XM_036160312.1-21;Parent=rna-XM_036160312.1;Dbxref=GeneID:13823,GenBank:XM_036160312.1,MGI:MGI:103008;gbkey=mRNA;gene=Epb41l3;product=erythrocyte membrane protein band 4.1 like 3%2C transcript variant X43;transcript_id=XM_036160312.1;extra_copy_number=0
CM058257.1	Liftoff	CDS	77483603	77483656	.	+	.	ID=cds-XP_036016205.1;Parent=rna-XM_036160312.1;Dbxref=GeneID:13823,GenBank:XP_036016205.1,MGI:MGI:103008;Name=XP_036016205.1;gbkey=CDS;gene=Epb41l3;product=band 4.1-like protein 3 isoform X41;protein_id=XP_036016205.1;extra_copy_number=0
CM058257.1	Liftoff	CDS	77511624	77511728	.	+	.	ID=cds-XP_036016205.1;Parent=rna-XM_036160312.1;Dbxref=GeneID:13823,GenBank:XP_036016205.1,MGI:MGI:103008;Name=XP_036016205.1;gbkey=CDS;gene=Epb41l3;product=band 4.1-like protein 3 isoform X41;protein_id=XP_036016205.1;extra_copy_number=0
CM058257.1	Liftoff	CDS	77513026	77513068	.	+	.	ID=cds-XP_036016205.1;Parent=rna-XM_036160312.1;Dbxref=GeneID:13823,GenBank:XP_036016205.1,MGI:MGI:103008;Name=XP_036016205.1;gbkey=CDS;gene=Epb41l3;product=band 4.1-like protein 3 isoform X41;protein_id=XP_036016205.1;extra_copy_number=0
CM058257.1	Liftoff	CDS	77516867	77516942	.	+	.	ID=cds-XP_036016205.1;Parent=rna-XM_036160312.1;Dbxref=GeneID:13823,GenBank:XP_036016205.1,MGI:MGI:103008;Name=XP_036016205.1;gbkey=CDS;gene=Epb41l3;product=band 4.1-like protein 3 isoform X41;protein_id=XP_036016205.1;extra_copy_number=0
CM058257.1	Liftoff	CDS	77520815	77521033	.	+	.	ID=cds-XP_036016205.1;Parent=rna-XM_036160312.1;Dbxref=GeneID:13823,GenBank:XP_036016205.1,MGI:MGI:103008;Name=XP_036016205.1;gbkey=CDS;gene=Epb41l3;product=band 4.1-like protein 3 isoform X41;protein_id=XP_036016205.1;extra_copy_number=0
CM058257.1	Liftoff	CDS	77521909	77521996	.	+	.	ID=cds-XP_036016205.1;Parent=rna-XM_036160312.1;Dbxref=GeneID:13823,GenBank:XP_036016205.1,MGI:MGI:103008;Name=XP_036016205.1;gbkey=CDS;gene=Epb41l3;product=band 4.1-like protein 3 isoform X41;protein_id=XP_036016205.1;extra_copy_number=0
CM058257.1	Liftoff	CDS	77526677	77526829	.	+	.	ID=cds-XP_036016205.1;Parent=rna-XM_036160312.1;Dbxref=GeneID:13823,GenBank:XP_036016205.1,MGI:MGI:103008;Name=XP_036016205.1;gbkey=CDS;gene=Epb41l3;product=band 4.1-like protein 3 isoform X41;protein_id=XP_036016205.1;extra_copy_number=0
CM058257.1	Liftoff	CDS	77530652	77530749	.	+	.	ID=cds-XP_036016205.1;Parent=rna-XM_036160312.1;Dbxref=GeneID:13823,GenBank:XP_036016205.1,MGI:MGI:103008;Name=XP_036016205.1;gbkey=CDS;gene=Epb41l3;product=band 4.1-like protein 3 isoform X41;protein_id=XP_036016205.1;extra_copy_number=0
CM058257.1	Liftoff	CDS	77532296	77532471	.	+	.	ID=cds-XP_036016205.1;Parent=rna-XM_036160312.1;Dbxref=GeneID:13823,GenBank:XP_036016205.1,MGI:MGI:103008;Name=XP_036016205.1;gbkey=CDS;gene=Epb41l3;product=band 4.1-like protein 3 isoform X41;protein_id=XP_036016205.1;extra_copy_number=0
CM058257.1	Liftoff	CDS	77535463	77535635	.	+	.	ID=cds-XP_036016205.1;Parent=rna-XM_036160312.1;Dbxref=GeneID:13823,GenBank:XP_036016205.1,MGI:MGI:103008;Name=XP_036016205.1;gbkey=CDS;gene=Epb41l3;product=band 4.1-like protein 3 isoform X41;protein_id=XP_036016205.1;extra_copy_number=0
CM058257.1	Liftoff	CDS	77543900	77543953	.	+	.	ID=cds-XP_036016205.1;Parent=rna-XM_036160312.1;Dbxref=GeneID:13823,GenBank:XP_036016205.1,MGI:MGI:103008;Name=XP_036016205.1;gbkey=CDS;gene=Epb41l3;product=band 4.1-like protein 3 isoform X41;protein_id=XP_036016205.1;extra_copy_number=0
CM058257.1	Liftoff	CDS	77547171	77547206	.	+	.	ID=cds-XP_036016205.1;Parent=rna-XM_036160312.1;Dbxref=GeneID:13823,GenBank:XP_036016205.1,MGI:MGI:103008;Name=XP_036016205.1;gbkey=CDS;gene=Epb41l3;product=band 4.1-like protein 3 isoform X41;protein_id=XP_036016205.1;extra_copy_number=0
CM058257.1	Liftoff	CDS	77547993	77548184	.	+	.	ID=cds-XP_036016205.1;Parent=rna-XM_036160312.1;Dbxref=GeneID:13823,GenBank:XP_036016205.1,MGI:MGI:103008;Name=XP_036016205.1;gbkey=CDS;gene=Epb41l3;product=band 4.1-like protein 3 isoform X41;protein_id=XP_036016205.1;extra_copy_number=0
CM058257.1	Liftoff	CDS	77557829	77558206	.	+	.	ID=cds-XP_036016205.1;Parent=rna-XM_036160312.1;Dbxref=GeneID:13823,GenBank:XP_036016205.1,MGI:MGI:103008;Name=XP_036016205.1;gbkey=CDS;gene=Epb41l3;product=band 4.1-like protein 3 isoform X41;protein_id=XP_036016205.1;extra_copy_number=0
CM058257.1	Liftoff	CDS	77559192	77559323	.	+	.	ID=cds-XP_036016205.1;Parent=rna-XM_036160312.1;Dbxref=GeneID:13823,GenBank:XP_036016205.1,MGI:MGI:103008;Name=XP_036016205.1;gbkey=CDS;gene=Epb41l3;product=band 4.1-like protein 3 isoform X41;protein_id=XP_036016205.1;extra_copy_number=0
CM058257.1	Liftoff	CDS	77560003	77560101	.	+	.	ID=cds-XP_036016205.1;Parent=rna-XM_036160312.1;Dbxref=GeneID:13823,GenBank:XP_036016205.1,MGI:MGI:103008;Name=XP_036016205.1;gbkey=CDS;gene=Epb41l3;product=band 4.1-like protein 3 isoform X41;protein_id=XP_036016205.1;extra_copy_number=0
CM058257.1	Liftoff	CDS	77560547	77560627	.	+	.	ID=cds-XP_036016205.1;Parent=rna-XM_036160312.1;Dbxref=GeneID:13823,GenBank:XP_036016205.1,MGI:MGI:103008;Name=XP_036016205.1;gbkey=CDS;gene=Epb41l3;product=band 4.1-like protein 3 isoform X41;protein_id=XP_036016205.1;extra_copy_number=0
CM058257.1	Liftoff	CDS	77560902	77561012	.	+	.	ID=cds-XP_036016205.1;Parent=rna-XM_036160312.1;Dbxref=GeneID:13823,GenBank:XP_036016205.1,MGI:MGI:103008;Name=XP_036016205.1;gbkey=CDS;gene=Epb41l3;product=band 4.1-like protein 3 isoform X41;protein_id=XP_036016205.1;extra_copy_number=0
CM058257.1	Liftoff	mRNA	77348767	77563281	.	+	.	ID=rna-XM_036160313.1;Parent=gene-Epb41l3;Dbxref=GeneID:13823,GenBank:XM_036160313.1,MGI:MGI:103008;Name=XM_036160313.1;gbkey=mRNA;gene=Epb41l3;model_evidence=Supporting evidence includes similarity to: 6 mRNAs%2C 20 ESTs%2C 8 Proteins%2C 1475 long SRA reads%2C and 99%25 coverage of the annotated genomic feature by RNAseq alignments%2C including 19 samples with support for all annotated introns;product=erythrocyte membrane protein band 4.1 like 3%2C transcript variant X44;transcript_id=XM_036160313.1;matches_ref_protein=False;valid_ORF=True;extra_copy_number=0
CM058257.1	Liftoff	exon	77348767	77349115	.	+	.	ID=exon-XM_036160313.1-1;Parent=rna-XM_036160313.1;Dbxref=GeneID:13823,GenBank:XM_036160313.1,MGI:MGI:103008;gbkey=mRNA;gene=Epb41l3;product=erythrocyte membrane protein band 4.1 like 3%2C transcript variant X44;transcript_id=XM_036160313.1;extra_copy_number=0
CM058257.1	Liftoff	exon	77481159	77481349	.	+	.	ID=exon-XM_036160313.1-2;Parent=rna-XM_036160313.1;Dbxref=GeneID:13823,GenBank:XM_036160313.1,MGI:MGI:103008;gbkey=mRNA;gene=Epb41l3;product=erythrocyte membrane protein band 4.1 like 3%2C transcript variant X44;transcript_id=XM_036160313.1;extra_copy_number=0
CM058257.1	Liftoff	exon	77483459	77483656	.	+	.	ID=exon-XM_036160313.1-3;Parent=rna-XM_036160313.1;Dbxref=GeneID:13823,GenBank:XM_036160313.1,MGI:MGI:103008;gbkey=mRNA;gene=Epb41l3;product=erythrocyte membrane protein band 4.1 like 3%2C transcript variant X44;transcript_id=XM_036160313.1;extra_copy_number=0
CM058257.1	Liftoff	exon	77511624	77511728	.	+	.	ID=exon-XM_036160313.1-4;Parent=rna-XM_036160313.1;Dbxref=GeneID:13823,GenBank:XM_036160313.1,MGI:MGI:103008;gbkey=mRNA;gene=Epb41l3;product=erythrocyte membrane protein band 4.1 like 3%2C transcript variant X44;transcript_id=XM_036160313.1;extra_copy_number=0
CM058257.1	Liftoff	exon	77513026	77513068	.	+	.	ID=exon-XM_036160313.1-5;Parent=rna-XM_036160313.1;Dbxref=GeneID:13823,GenBank:XM_036160313.1,MGI:MGI:103008;gbkey=mRNA;gene=Epb41l3;product=erythrocyte membrane protein band 4.1 like 3%2C transcript variant X44;transcript_id=XM_036160313.1;extra_copy_number=0
CM058257.1	Liftoff	exon	77516867	77516942	.	+	.	ID=exon-XM_036160313.1-6;Parent=rna-XM_036160313.1;Dbxref=GeneID:13823,GenBank:XM_036160313.1,MGI:MGI:103008;gbkey=mRNA;gene=Epb41l3;product=erythrocyte membrane protein band 4.1 like 3%2C transcript variant X44;transcript_id=XM_036160313.1;extra_copy_number=0
CM058257.1	Liftoff	exon	77520815	77521033	.	+	.	ID=exon-XM_036160313.1-7;Parent=rna-XM_036160313.1;Dbxref=GeneID:13823,GenBank:XM_036160313.1,MGI:MGI:103008;gbkey=mRNA;gene=Epb41l3;product=erythrocyte membrane protein band 4.1 like 3%2C transcript variant X44;transcript_id=XM_036160313.1;extra_copy_number=0
CM058257.1	Liftoff	exon	77521909	77521996	.	+	.	ID=exon-XM_036160313.1-8;Parent=rna-XM_036160313.1;Dbxref=GeneID:13823,GenBank:XM_036160313.1,MGI:MGI:103008;gbkey=mRNA;gene=Epb41l3;product=erythrocyte membrane protein band 4.1 like 3%2C transcript variant X44;transcript_id=XM_036160313.1;extra_copy_number=0
CM058257.1	Liftoff	exon	77526677	77526829	.	+	.	ID=exon-XM_036160313.1-9;Parent=rna-XM_036160313.1;Dbxref=GeneID:13823,GenBank:XM_036160313.1,MGI:MGI:103008;gbkey=mRNA;gene=Epb41l3;product=erythrocyte membrane protein band 4.1 like 3%2C transcript variant X44;transcript_id=XM_036160313.1;extra_copy_number=0
CM058257.1	Liftoff	exon	77530652	77530749	.	+	.	ID=exon-XM_036160313.1-10;Parent=rna-XM_036160313.1;Dbxref=GeneID:13823,GenBank:XM_036160313.1,MGI:MGI:103008;gbkey=mRNA;gene=Epb41l3;product=erythrocyte membrane protein band 4.1 like 3%2C transcript variant X44;transcript_id=XM_036160313.1;extra_copy_number=0
CM058257.1	Liftoff	exon	77532296	77532471	.	+	.	ID=exon-XM_036160313.1-11;Parent=rna-XM_036160313.1;Dbxref=GeneID:13823,GenBank:XM_036160313.1,MGI:MGI:103008;gbkey=mRNA;gene=Epb41l3;product=erythrocyte membrane protein band 4.1 like 3%2C transcript variant X44;transcript_id=XM_036160313.1;extra_copy_number=0
CM058257.1	Liftoff	exon	77535409	77535635	.	+	.	ID=exon-XM_036160313.1-12;Parent=rna-XM_036160313.1;Dbxref=GeneID:13823,GenBank:XM_036160313.1,MGI:MGI:103008;gbkey=mRNA;gene=Epb41l3;product=erythrocyte membrane protein band 4.1 like 3%2C transcript variant X44;transcript_id=XM_036160313.1;extra_copy_number=0
CM058257.1	Liftoff	exon	77543900	77543953	.	+	.	ID=exon-XM_036160313.1-13;Parent=rna-XM_036160313.1;Dbxref=GeneID:13823,GenBank:XM_036160313.1,MGI:MGI:103008;gbkey=mRNA;gene=Epb41l3;product=erythrocyte membrane protein band 4.1 like 3%2C transcript variant X44;transcript_id=XM_036160313.1;extra_copy_number=0
CM058257.1	Liftoff	exon	77547171	77547206	.	+	.	ID=exon-XM_036160313.1-14;Parent=rna-XM_036160313.1;Dbxref=GeneID:13823,GenBank:XM_036160313.1,MGI:MGI:103008;gbkey=mRNA;gene=Epb41l3;product=erythrocyte membrane protein band 4.1 like 3%2C transcript variant X44;transcript_id=XM_036160313.1;extra_copy_number=0
CM058257.1	Liftoff	exon	77547993	77548184	.	+	.	ID=exon-XM_036160313.1-15;Parent=rna-XM_036160313.1;Dbxref=GeneID:13823,GenBank:XM_036160313.1,MGI:MGI:103008;gbkey=mRNA;gene=Epb41l3;product=erythrocyte membrane protein band 4.1 like 3%2C transcript variant X44;transcript_id=XM_036160313.1;extra_copy_number=0
CM058257.1	Liftoff	exon	77557829	77558206	.	+	.	ID=exon-XM_036160313.1-16;Parent=rna-XM_036160313.1;Dbxref=GeneID:13823,GenBank:XM_036160313.1,MGI:MGI:103008;gbkey=mRNA;gene=Epb41l3;product=erythrocyte membrane protein band 4.1 like 3%2C transcript variant X44;transcript_id=XM_036160313.1;extra_copy_number=0
CM058257.1	Liftoff	exon	77559192	77559323	.	+	.	ID=exon-XM_036160313.1-17;Parent=rna-XM_036160313.1;Dbxref=GeneID:13823,GenBank:XM_036160313.1,MGI:MGI:103008;gbkey=mRNA;gene=Epb41l3;product=erythrocyte membrane protein band 4.1 like 3%2C transcript variant X44;transcript_id=XM_036160313.1;extra_copy_number=0
CM058257.1	Liftoff	exon	77560003	77560101	.	+	.	ID=exon-XM_036160313.1-18;Parent=rna-XM_036160313.1;Dbxref=GeneID:13823,GenBank:XM_036160313.1,MGI:MGI:103008;gbkey=mRNA;gene=Epb41l3;product=erythrocyte membrane protein band 4.1 like 3%2C transcript variant X44;transcript_id=XM_036160313.1;extra_copy_number=0
CM058257.1	Liftoff	exon	77560547	77560627	.	+	.	ID=exon-XM_036160313.1-19;Parent=rna-XM_036160313.1;Dbxref=GeneID:13823,GenBank:XM_036160313.1,MGI:MGI:103008;gbkey=mRNA;gene=Epb41l3;product=erythrocyte membrane protein band 4.1 like 3%2C transcript variant X44;transcript_id=XM_036160313.1;extra_copy_number=0
CM058257.1	Liftoff	exon	77562141	77563281	.	+	.	ID=exon-XM_036160313.1-20;Parent=rna-XM_036160313.1;Dbxref=GeneID:13823,GenBank:XM_036160313.1,MGI:MGI:103008;gbkey=mRNA;gene=Epb41l3;product=erythrocyte membrane protein band 4.1 like 3%2C transcript variant X44;transcript_id=XM_036160313.1;extra_copy_number=0
CM058257.1	Liftoff	CDS	77483603	77483656	.	+	.	ID=cds-XP_036016206.1;Parent=rna-XM_036160313.1;Dbxref=GeneID:13823,GenBank:XP_036016206.1,MGI:MGI:103008;Name=XP_036016206.1;gbkey=CDS;gene=Epb41l3;product=band 4.1-like protein 3 isoform X42;protein_id=XP_036016206.1;extra_copy_number=0
CM058257.1	Liftoff	CDS	77511624	77511728	.	+	.	ID=cds-XP_036016206.1;Parent=rna-XM_036160313.1;Dbxref=GeneID:13823,GenBank:XP_036016206.1,MGI:MGI:103008;Name=XP_036016206.1;gbkey=CDS;gene=Epb41l3;product=band 4.1-like protein 3 isoform X42;protein_id=XP_036016206.1;extra_copy_number=0
CM058257.1	Liftoff	CDS	77513026	77513068	.	+	.	ID=cds-XP_036016206.1;Parent=rna-XM_036160313.1;Dbxref=GeneID:13823,GenBank:XP_036016206.1,MGI:MGI:103008;Name=XP_036016206.1;gbkey=CDS;gene=Epb41l3;product=band 4.1-like protein 3 isoform X42;protein_id=XP_036016206.1;extra_copy_number=0
CM058257.1	Liftoff	CDS	77516867	77516942	.	+	.	ID=cds-XP_036016206.1;Parent=rna-XM_036160313.1;Dbxref=GeneID:13823,GenBank:XP_036016206.1,MGI:MGI:103008;Name=XP_036016206.1;gbkey=CDS;gene=Epb41l3;product=band 4.1-like protein 3 isoform X42;protein_id=XP_036016206.1;extra_copy_number=0
CM058257.1	Liftoff	CDS	77520815	77521033	.	+	.	ID=cds-XP_036016206.1;Parent=rna-XM_036160313.1;Dbxref=GeneID:13823,GenBank:XP_036016206.1,MGI:MGI:103008;Name=XP_036016206.1;gbkey=CDS;gene=Epb41l3;product=band 4.1-like protein 3 isoform X42;protein_id=XP_036016206.1;extra_copy_number=0
CM058257.1	Liftoff	CDS	77521909	77521996	.	+	.	ID=cds-XP_036016206.1;Parent=rna-XM_036160313.1;Dbxref=GeneID:13823,GenBank:XP_036016206.1,MGI:MGI:103008;Name=XP_036016206.1;gbkey=CDS;gene=Epb41l3;product=band 4.1-like protein 3 isoform X42;protein_id=XP_036016206.1;extra_copy_number=0
CM058257.1	Liftoff	CDS	77526677	77526829	.	+	.	ID=cds-XP_036016206.1;Parent=rna-XM_036160313.1;Dbxref=GeneID:13823,GenBank:XP_036016206.1,MGI:MGI:103008;Name=XP_036016206.1;gbkey=CDS;gene=Epb41l3;product=band 4.1-like protein 3 isoform X42;protein_id=XP_036016206.1;extra_copy_number=0
CM058257.1	Liftoff	CDS	77530652	77530749	.	+	.	ID=cds-XP_036016206.1;Parent=rna-XM_036160313.1;Dbxref=GeneID:13823,GenBank:XP_036016206.1,MGI:MGI:103008;Name=XP_036016206.1;gbkey=CDS;gene=Epb41l3;product=band 4.1-like protein 3 isoform X42;protein_id=XP_036016206.1;extra_copy_number=0
CM058257.1	Liftoff	CDS	77532296	77532471	.	+	.	ID=cds-XP_036016206.1;Parent=rna-XM_036160313.1;Dbxref=GeneID:13823,GenBank:XP_036016206.1,MGI:MGI:103008;Name=XP_036016206.1;gbkey=CDS;gene=Epb41l3;product=band 4.1-like protein 3 isoform X42;protein_id=XP_036016206.1;extra_copy_number=0
CM058257.1	Liftoff	CDS	77535409	77535635	.	+	.	ID=cds-XP_036016206.1;Parent=rna-XM_036160313.1;Dbxref=GeneID:13823,GenBank:XP_036016206.1,MGI:MGI:103008;Name=XP_036016206.1;gbkey=CDS;gene=Epb41l3;product=band 4.1-like protein 3 isoform X42;protein_id=XP_036016206.1;extra_copy_number=0
CM058257.1	Liftoff	CDS	77543900	77543953	.	+	.	ID=cds-XP_036016206.1;Parent=rna-XM_036160313.1;Dbxref=GeneID:13823,GenBank:XP_036016206.1,MGI:MGI:103008;Name=XP_036016206.1;gbkey=CDS;gene=Epb41l3;product=band 4.1-like protein 3 isoform X42;protein_id=XP_036016206.1;extra_copy_number=0
CM058257.1	Liftoff	CDS	77547171	77547206	.	+	.	ID=cds-XP_036016206.1;Parent=rna-XM_036160313.1;Dbxref=GeneID:13823,GenBank:XP_036016206.1,MGI:MGI:103008;Name=XP_036016206.1;gbkey=CDS;gene=Epb41l3;product=band 4.1-like protein 3 isoform X42;protein_id=XP_036016206.1;extra_copy_number=0
CM058257.1	Liftoff	CDS	77547993	77548184	.	+	.	ID=cds-XP_036016206.1;Parent=rna-XM_036160313.1;Dbxref=GeneID:13823,GenBank:XP_036016206.1,MGI:MGI:103008;Name=XP_036016206.1;gbkey=CDS;gene=Epb41l3;product=band 4.1-like protein 3 isoform X42;protein_id=XP_036016206.1;extra_copy_number=0
CM058257.1	Liftoff	CDS	77557829	77558206	.	+	.	ID=cds-XP_036016206.1;Parent=rna-XM_036160313.1;Dbxref=GeneID:13823,GenBank:XP_036016206.1,MGI:MGI:103008;Name=XP_036016206.1;gbkey=CDS;gene=Epb41l3;product=band 4.1-like protein 3 isoform X42;protein_id=XP_036016206.1;extra_copy_number=0
CM058257.1	Liftoff	CDS	77559192	77559323	.	+	.	ID=cds-XP_036016206.1;Parent=rna-XM_036160313.1;Dbxref=GeneID:13823,GenBank:XP_036016206.1,MGI:MGI:103008;Name=XP_036016206.1;gbkey=CDS;gene=Epb41l3;product=band 4.1-like protein 3 isoform X42;protein_id=XP_036016206.1;extra_copy_number=0
CM058257.1	Liftoff	CDS	77560003	77560101	.	+	.	ID=cds-XP_036016206.1;Parent=rna-XM_036160313.1;Dbxref=GeneID:13823,GenBank:XP_036016206.1,MGI:MGI:103008;Name=XP_036016206.1;gbkey=CDS;gene=Epb41l3;product=band 4.1-like protein 3 isoform X42;protein_id=XP_036016206.1;extra_copy_number=0
CM058257.1	Liftoff	CDS	77560547	77560627	.	+	.	ID=cds-XP_036016206.1;Parent=rna-XM_036160313.1;Dbxref=GeneID:13823,GenBank:XP_036016206.1,MGI:MGI:103008;Name=XP_036016206.1;gbkey=CDS;gene=Epb41l3;product=band 4.1-like protein 3 isoform X42;protein_id=XP_036016206.1;extra_copy_number=0
CM058257.1	Liftoff	CDS	77562141	77562146	.	+	.	ID=cds-XP_036016206.1;Parent=rna-XM_036160313.1;Dbxref=GeneID:13823,GenBank:XP_036016206.1,MGI:MGI:103008;Name=XP_036016206.1;gbkey=CDS;gene=Epb41l3;product=band 4.1-like protein 3 isoform X42;protein_id=XP_036016206.1;extra_copy_number=0
CM058257.1	Liftoff	mRNA	77348797	77563279	.	+	.	ID=rna-NM_001355732.1;Parent=gene-Epb41l3;Dbxref=GeneID:13823,GenBank:NM_001355732.1,MGI:MGI:103008;Name=NM_001355732.1;gbkey=mRNA;gene=Epb41l3;product=erythrocyte membrane protein band 4.1 like 3%2C transcript variant 2;transcript_id=NM_001355732.1;matches_ref_protein=False;valid_ORF=True;extra_copy_number=0
CM058257.1	Liftoff	exon	77348797	77349115	.	+	.	ID=exon-NM_001355732.1-1;Parent=rna-NM_001355732.1;Dbxref=GeneID:13823,GenBank:NM_001355732.1,MGI:MGI:103008;gbkey=mRNA;gene=Epb41l3;product=erythrocyte membrane protein band 4.1 like 3%2C transcript variant 2;transcript_id=NM_001355732.1;extra_copy_number=0
CM058257.1	Liftoff	exon	77481159	77481349	.	+	.	ID=exon-NM_001355732.1-2;Parent=rna-NM_001355732.1;Dbxref=GeneID:13823,GenBank:NM_001355732.1,MGI:MGI:103008;gbkey=mRNA;gene=Epb41l3;product=erythrocyte membrane protein band 4.1 like 3%2C transcript variant 2;transcript_id=NM_001355732.1;extra_copy_number=0
CM058257.1	Liftoff	exon	77483459	77483656	.	+	.	ID=exon-NM_001355732.1-3;Parent=rna-NM_001355732.1;Dbxref=GeneID:13823,GenBank:NM_001355732.1,MGI:MGI:103008;gbkey=mRNA;gene=Epb41l3;product=erythrocyte membrane protein band 4.1 like 3%2C transcript variant 2;transcript_id=NM_001355732.1;extra_copy_number=0
CM058257.1	Liftoff	exon	77511624	77511728	.	+	.	ID=exon-NM_001355732.1-4;Parent=rna-NM_001355732.1;Dbxref=GeneID:13823,GenBank:NM_001355732.1,MGI:MGI:103008;gbkey=mRNA;gene=Epb41l3;product=erythrocyte membrane protein band 4.1 like 3%2C transcript variant 2;transcript_id=NM_001355732.1;extra_copy_number=0
CM058257.1	Liftoff	exon	77513026	77513068	.	+	.	ID=exon-NM_001355732.1-5;Parent=rna-NM_001355732.1;Dbxref=GeneID:13823,GenBank:NM_001355732.1,MGI:MGI:103008;gbkey=mRNA;gene=Epb41l3;product=erythrocyte membrane protein band 4.1 like 3%2C transcript variant 2;transcript_id=NM_001355732.1;extra_copy_number=0
CM058257.1	Liftoff	exon	77516867	77516942	.	+	.	ID=exon-NM_001355732.1-6;Parent=rna-NM_001355732.1;Dbxref=GeneID:13823,GenBank:NM_001355732.1,MGI:MGI:103008;gbkey=mRNA;gene=Epb41l3;product=erythrocyte membrane protein band 4.1 like 3%2C transcript variant 2;transcript_id=NM_001355732.1;extra_copy_number=0
CM058257.1	Liftoff	exon	77520815	77521033	.	+	.	ID=exon-NM_001355732.1-7;Parent=rna-NM_001355732.1;Dbxref=GeneID:13823,GenBank:NM_001355732.1,MGI:MGI:103008;gbkey=mRNA;gene=Epb41l3;product=erythrocyte membrane protein band 4.1 like 3%2C transcript variant 2;transcript_id=NM_001355732.1;extra_copy_number=0
CM058257.1	Liftoff	exon	77521909	77521996	.	+	.	ID=exon-NM_001355732.1-8;Parent=rna-NM_001355732.1;Dbxref=GeneID:13823,GenBank:NM_001355732.1,MGI:MGI:103008;gbkey=mRNA;gene=Epb41l3;product=erythrocyte membrane protein band 4.1 like 3%2C transcript variant 2;transcript_id=NM_001355732.1;extra_copy_number=0
CM058257.1	Liftoff	exon	77526677	77526829	.	+	.	ID=exon-NM_001355732.1-9;Parent=rna-NM_001355732.1;Dbxref=GeneID:13823,GenBank:NM_001355732.1,MGI:MGI:103008;gbkey=mRNA;gene=Epb41l3;product=erythrocyte membrane protein band 4.1 like 3%2C transcript variant 2;transcript_id=NM_001355732.1;extra_copy_number=0
CM058257.1	Liftoff	exon	77530652	77530749	.	+	.	ID=exon-NM_001355732.1-10;Parent=rna-NM_001355732.1;Dbxref=GeneID:13823,GenBank:NM_001355732.1,MGI:MGI:103008;gbkey=mRNA;gene=Epb41l3;product=erythrocyte membrane protein band 4.1 like 3%2C transcript variant 2;transcript_id=NM_001355732.1;extra_copy_number=0
CM058257.1	Liftoff	exon	77532296	77532471	.	+	.	ID=exon-NM_001355732.1-11;Parent=rna-NM_001355732.1;Dbxref=GeneID:13823,GenBank:NM_001355732.1,MGI:MGI:103008;gbkey=mRNA;gene=Epb41l3;product=erythrocyte membrane protein band 4.1 like 3%2C transcript variant 2;transcript_id=NM_001355732.1;extra_copy_number=0
CM058257.1	Liftoff	exon	77535463	77535635	.	+	.	ID=exon-NM_001355732.1-12;Parent=rna-NM_001355732.1;Dbxref=GeneID:13823,GenBank:NM_001355732.1,MGI:MGI:103008;gbkey=mRNA;gene=Epb41l3;product=erythrocyte membrane protein band 4.1 like 3%2C transcript variant 2;transcript_id=NM_001355732.1;extra_copy_number=0
CM058257.1	Liftoff	exon	77543900	77543953	.	+	.	ID=exon-NM_001355732.1-13;Parent=rna-NM_001355732.1;Dbxref=GeneID:13823,GenBank:NM_001355732.1,MGI:MGI:103008;gbkey=mRNA;gene=Epb41l3;product=erythrocyte membrane protein band 4.1 like 3%2C transcript variant 2;transcript_id=NM_001355732.1;extra_copy_number=0
CM058257.1	Liftoff	exon	77547171	77547206	.	+	.	ID=exon-NM_001355732.1-14;Parent=rna-NM_001355732.1;Dbxref=GeneID:13823,GenBank:NM_001355732.1,MGI:MGI:103008;gbkey=mRNA;gene=Epb41l3;product=erythrocyte membrane protein band 4.1 like 3%2C transcript variant 2;transcript_id=NM_001355732.1;extra_copy_number=0
CM058257.1	Liftoff	exon	77547993	77548184	.	+	.	ID=exon-NM_001355732.1-15;Parent=rna-NM_001355732.1;Dbxref=GeneID:13823,GenBank:NM_001355732.1,MGI:MGI:103008;gbkey=mRNA;gene=Epb41l3;product=erythrocyte membrane protein band 4.1 like 3%2C transcript variant 2;transcript_id=NM_001355732.1;extra_copy_number=0
CM058257.1	Liftoff	exon	77557175	77557297	.	+	.	ID=exon-NM_001355732.1-16;Parent=rna-NM_001355732.1;Dbxref=GeneID:13823,GenBank:NM_001355732.1,MGI:MGI:103008;gbkey=mRNA;gene=Epb41l3;product=erythrocyte membrane protein band 4.1 like 3%2C transcript variant 2;transcript_id=NM_001355732.1;extra_copy_number=0
CM058257.1	Liftoff	exon	77557829	77558206	.	+	.	ID=exon-NM_001355732.1-17;Parent=rna-NM_001355732.1;Dbxref=GeneID:13823,GenBank:NM_001355732.1,MGI:MGI:103008;gbkey=mRNA;gene=Epb41l3;product=erythrocyte membrane protein band 4.1 like 3%2C transcript variant 2;transcript_id=NM_001355732.1;extra_copy_number=0
CM058257.1	Liftoff	exon	77559192	77559323	.	+	.	ID=exon-NM_001355732.1-18;Parent=rna-NM_001355732.1;Dbxref=GeneID:13823,GenBank:NM_001355732.1,MGI:MGI:103008;gbkey=mRNA;gene=Epb41l3;product=erythrocyte membrane protein band 4.1 like 3%2C transcript variant 2;transcript_id=NM_001355732.1;extra_copy_number=0
CM058257.1	Liftoff	exon	77560003	77560101	.	+	.	ID=exon-NM_001355732.1-19;Parent=rna-NM_001355732.1;Dbxref=GeneID:13823,GenBank:NM_001355732.1,MGI:MGI:103008;gbkey=mRNA;gene=Epb41l3;product=erythrocyte membrane protein band 4.1 like 3%2C transcript variant 2;transcript_id=NM_001355732.1;extra_copy_number=0
CM058257.1	Liftoff	exon	77560547	77560627	.	+	.	ID=exon-NM_001355732.1-20;Parent=rna-NM_001355732.1;Dbxref=GeneID:13823,GenBank:NM_001355732.1,MGI:MGI:103008;gbkey=mRNA;gene=Epb41l3;product=erythrocyte membrane protein band 4.1 like 3%2C transcript variant 2;transcript_id=NM_001355732.1;extra_copy_number=0
CM058257.1	Liftoff	exon	77560902	77561018	.	+	.	ID=exon-NM_001355732.1-21;Parent=rna-NM_001355732.1;Dbxref=GeneID:13823,GenBank:NM_001355732.1,MGI:MGI:103008;gbkey=mRNA;gene=Epb41l3;product=erythrocyte membrane protein band 4.1 like 3%2C transcript variant 2;transcript_id=NM_001355732.1;extra_copy_number=0
CM058257.1	Liftoff	exon	77562141	77563279	.	+	.	ID=exon-NM_001355732.1-22;Parent=rna-NM_001355732.1;Dbxref=GeneID:13823,GenBank:NM_001355732.1,MGI:MGI:103008;gbkey=mRNA;gene=Epb41l3;product=erythrocyte membrane protein band 4.1 like 3%2C transcript variant 2;transcript_id=NM_001355732.1;extra_copy_number=0
CM058257.1	Liftoff	CDS	77483603	77483656	.	+	.	ID=cds-NP_001342661.1;Parent=rna-NM_001355732.1;Dbxref=GeneID:13823,GenBank:NP_001342661.1,MGI:MGI:103008;Name=NP_001342661.1;Note=isoform 2 is encoded by transcript variant 2;gbkey=CDS;gene=Epb41l3;product=band 4.1-like protein 3 isoform 2;protein_id=NP_001342661.1;extra_copy_number=0
CM058257.1	Liftoff	CDS	77511624	77511728	.	+	.	ID=cds-NP_001342661.1;Parent=rna-NM_001355732.1;Dbxref=GeneID:13823,GenBank:NP_001342661.1,MGI:MGI:103008;Name=NP_001342661.1;Note=isoform 2 is encoded by transcript variant 2;gbkey=CDS;gene=Epb41l3;product=band 4.1-like protein 3 isoform 2;protein_id=NP_001342661.1;extra_copy_number=0
CM058257.1	Liftoff	CDS	77513026	77513068	.	+	.	ID=cds-NP_001342661.1;Parent=rna-NM_001355732.1;Dbxref=GeneID:13823,GenBank:NP_001342661.1,MGI:MGI:103008;Name=NP_001342661.1;Note=isoform 2 is encoded by transcript variant 2;gbkey=CDS;gene=Epb41l3;product=band 4.1-like protein 3 isoform 2;protein_id=NP_001342661.1;extra_copy_number=0
CM058257.1	Liftoff	CDS	77516867	77516942	.	+	.	ID=cds-NP_001342661.1;Parent=rna-NM_001355732.1;Dbxref=GeneID:13823,GenBank:NP_001342661.1,MGI:MGI:103008;Name=NP_001342661.1;Note=isoform 2 is encoded by transcript variant 2;gbkey=CDS;gene=Epb41l3;product=band 4.1-like protein 3 isoform 2;protein_id=NP_001342661.1;extra_copy_number=0
CM058257.1	Liftoff	CDS	77520815	77521033	.	+	.	ID=cds-NP_001342661.1;Parent=rna-NM_001355732.1;Dbxref=GeneID:13823,GenBank:NP_001342661.1,MGI:MGI:103008;Name=NP_001342661.1;Note=isoform 2 is encoded by transcript variant 2;gbkey=CDS;gene=Epb41l3;product=band 4.1-like protein 3 isoform 2;protein_id=NP_001342661.1;extra_copy_number=0
CM058257.1	Liftoff	CDS	77521909	77521996	.	+	.	ID=cds-NP_001342661.1;Parent=rna-NM_001355732.1;Dbxref=GeneID:13823,GenBank:NP_001342661.1,MGI:MGI:103008;Name=NP_001342661.1;Note=isoform 2 is encoded by transcript variant 2;gbkey=CDS;gene=Epb41l3;product=band 4.1-like protein 3 isoform 2;protein_id=NP_001342661.1;extra_copy_number=0
CM058257.1	Liftoff	CDS	77526677	77526829	.	+	.	ID=cds-NP_001342661.1;Parent=rna-NM_001355732.1;Dbxref=GeneID:13823,GenBank:NP_001342661.1,MGI:MGI:103008;Name=NP_001342661.1;Note=isoform 2 is encoded by transcript variant 2;gbkey=CDS;gene=Epb41l3;product=band 4.1-like protein 3 isoform 2;protein_id=NP_001342661.1;extra_copy_number=0
CM058257.1	Liftoff	CDS	77530652	77530749	.	+	.	ID=cds-NP_001342661.1;Parent=rna-NM_001355732.1;Dbxref=GeneID:13823,GenBank:NP_001342661.1,MGI:MGI:103008;Name=NP_001342661.1;Note=isoform 2 is encoded by transcript variant 2;gbkey=CDS;gene=Epb41l3;product=band 4.1-like protein 3 isoform 2;protein_id=NP_001342661.1;extra_copy_number=0
CM058257.1	Liftoff	CDS	77532296	77532471	.	+	.	ID=cds-NP_001342661.1;Parent=rna-NM_001355732.1;Dbxref=GeneID:13823,GenBank:NP_001342661.1,MGI:MGI:103008;Name=NP_001342661.1;Note=isoform 2 is encoded by transcript variant 2;gbkey=CDS;gene=Epb41l3;product=band 4.1-like protein 3 isoform 2;protein_id=NP_001342661.1;extra_copy_number=0
CM058257.1	Liftoff	CDS	77535463	77535635	.	+	.	ID=cds-NP_001342661.1;Parent=rna-NM_001355732.1;Dbxref=GeneID:13823,GenBank:NP_001342661.1,MGI:MGI:103008;Name=NP_001342661.1;Note=isoform 2 is encoded by transcript variant 2;gbkey=CDS;gene=Epb41l3;product=band 4.1-like protein 3 isoform 2;protein_id=NP_001342661.1;extra_copy_number=0
CM058257.1	Liftoff	CDS	77543900	77543953	.	+	.	ID=cds-NP_001342661.1;Parent=rna-NM_001355732.1;Dbxref=GeneID:13823,GenBank:NP_001342661.1,MGI:MGI:103008;Name=NP_001342661.1;Note=isoform 2 is encoded by transcript variant 2;gbkey=CDS;gene=Epb41l3;product=band 4.1-like protein 3 isoform 2;protein_id=NP_001342661.1;extra_copy_number=0
CM058257.1	Liftoff	CDS	77547171	77547206	.	+	.	ID=cds-NP_001342661.1;Parent=rna-NM_001355732.1;Dbxref=GeneID:13823,GenBank:NP_001342661.1,MGI:MGI:103008;Name=NP_001342661.1;Note=isoform 2 is encoded by transcript variant 2;gbkey=CDS;gene=Epb41l3;product=band 4.1-like protein 3 isoform 2;protein_id=NP_001342661.1;extra_copy_number=0
CM058257.1	Liftoff	CDS	77547993	77548184	.	+	.	ID=cds-NP_001342661.1;Parent=rna-NM_001355732.1;Dbxref=GeneID:13823,GenBank:NP_001342661.1,MGI:MGI:103008;Name=NP_001342661.1;Note=isoform 2 is encoded by transcript variant 2;gbkey=CDS;gene=Epb41l3;product=band 4.1-like protein 3 isoform 2;protein_id=NP_001342661.1;extra_copy_number=0
CM058257.1	Liftoff	CDS	77557175	77557297	.	+	.	ID=cds-NP_001342661.1;Parent=rna-NM_001355732.1;Dbxref=GeneID:13823,GenBank:NP_001342661.1,MGI:MGI:103008;Name=NP_001342661.1;Note=isoform 2 is encoded by transcript variant 2;gbkey=CDS;gene=Epb41l3;product=band 4.1-like protein 3 isoform 2;protein_id=NP_001342661.1;extra_copy_number=0
CM058257.1	Liftoff	CDS	77557829	77558206	.	+	.	ID=cds-NP_001342661.1;Parent=rna-NM_001355732.1;Dbxref=GeneID:13823,GenBank:NP_001342661.1,MGI:MGI:103008;Name=NP_001342661.1;Note=isoform 2 is encoded by transcript variant 2;gbkey=CDS;gene=Epb41l3;product=band 4.1-like protein 3 isoform 2;protein_id=NP_001342661.1;extra_copy_number=0
CM058257.1	Liftoff	CDS	77559192	77559323	.	+	.	ID=cds-NP_001342661.1;Parent=rna-NM_001355732.1;Dbxref=GeneID:13823,GenBank:NP_001342661.1,MGI:MGI:103008;Name=NP_001342661.1;Note=isoform 2 is encoded by transcript variant 2;gbkey=CDS;gene=Epb41l3;product=band 4.1-like protein 3 isoform 2;protein_id=NP_001342661.1;extra_copy_number=0
CM058257.1	Liftoff	CDS	77560003	77560101	.	+	.	ID=cds-NP_001342661.1;Parent=rna-NM_001355732.1;Dbxref=GeneID:13823,GenBank:NP_001342661.1,MGI:MGI:103008;Name=NP_001342661.1;Note=isoform 2 is encoded by transcript variant 2;gbkey=CDS;gene=Epb41l3;product=band 4.1-like protein 3 isoform 2;protein_id=NP_001342661.1;extra_copy_number=0
CM058257.1	Liftoff	CDS	77560547	77560627	.	+	.	ID=cds-NP_001342661.1;Parent=rna-NM_001355732.1;Dbxref=GeneID:13823,GenBank:NP_001342661.1,MGI:MGI:103008;Name=NP_001342661.1;Note=isoform 2 is encoded by transcript variant 2;gbkey=CDS;gene=Epb41l3;product=band 4.1-like protein 3 isoform 2;protein_id=NP_001342661.1;extra_copy_number=0
CM058257.1	Liftoff	CDS	77560902	77561012	.	+	.	ID=cds-NP_001342661.1;Parent=rna-NM_001355732.1;Dbxref=GeneID:13823,GenBank:NP_001342661.1,MGI:MGI:103008;Name=NP_001342661.1;Note=isoform 2 is encoded by transcript variant 2;gbkey=CDS;gene=Epb41l3;product=band 4.1-like protein 3 isoform 2;protein_id=NP_001342661.1;extra_copy_number=0
CM058257.1	Liftoff	mRNA	77429648	77563281	.	+	.	ID=rna-XM_030249487.2;Parent=gene-Epb41l3;Dbxref=GeneID:13823,GenBank:XM_030249487.2,MGI:MGI:103008;Name=XM_030249487.2;gbkey=mRNA;gene=Epb41l3;model_evidence=Supporting evidence includes similarity to: 6 mRNAs%2C 17 ESTs%2C 11 Proteins%2C 2103 long SRA reads%2C and 100%25 coverage of the annotated genomic feature by RNAseq alignments%2C including 19 samples with support for all annotated introns;product=erythrocyte membrane protein band 4.1 like 3%2C transcript variant X27;transcript_id=XM_030249487.2;matches_ref_protein=False;valid_ORF=True;extra_copy_number=0
CM058257.1	Liftoff	exon	77429648	77430179	.	+	.	ID=exon-XM_030249487.2-1;Parent=rna-XM_030249487.2;Dbxref=GeneID:13823,GenBank:XM_030249487.2,MGI:MGI:103008;gbkey=mRNA;gene=Epb41l3;product=erythrocyte membrane protein band 4.1 like 3%2C transcript variant X27;transcript_id=XM_030249487.2;extra_copy_number=0
CM058257.1	Liftoff	exon	77481132	77481349	.	+	.	ID=exon-XM_030249487.2-2;Parent=rna-XM_030249487.2;Dbxref=GeneID:13823,GenBank:XM_030249487.2,MGI:MGI:103008;gbkey=mRNA;gene=Epb41l3;product=erythrocyte membrane protein band 4.1 like 3%2C transcript variant X27;transcript_id=XM_030249487.2;extra_copy_number=0
CM058257.1	Liftoff	exon	77483459	77483656	.	+	.	ID=exon-XM_030249487.2-3;Parent=rna-XM_030249487.2;Dbxref=GeneID:13823,GenBank:XM_030249487.2,MGI:MGI:103008;gbkey=mRNA;gene=Epb41l3;product=erythrocyte membrane protein band 4.1 like 3%2C transcript variant X27;transcript_id=XM_030249487.2;extra_copy_number=0
CM058257.1	Liftoff	exon	77511624	77511728	.	+	.	ID=exon-XM_030249487.2-4;Parent=rna-XM_030249487.2;Dbxref=GeneID:13823,GenBank:XM_030249487.2,MGI:MGI:103008;gbkey=mRNA;gene=Epb41l3;product=erythrocyte membrane protein band 4.1 like 3%2C transcript variant X27;transcript_id=XM_030249487.2;extra_copy_number=0
CM058257.1	Liftoff	exon	77513026	77513068	.	+	.	ID=exon-XM_030249487.2-5;Parent=rna-XM_030249487.2;Dbxref=GeneID:13823,GenBank:XM_030249487.2,MGI:MGI:103008;gbkey=mRNA;gene=Epb41l3;product=erythrocyte membrane protein band 4.1 like 3%2C transcript variant X27;transcript_id=XM_030249487.2;extra_copy_number=0
CM058257.1	Liftoff	exon	77516867	77516942	.	+	.	ID=exon-XM_030249487.2-6;Parent=rna-XM_030249487.2;Dbxref=GeneID:13823,GenBank:XM_030249487.2,MGI:MGI:103008;gbkey=mRNA;gene=Epb41l3;product=erythrocyte membrane protein band 4.1 like 3%2C transcript variant X27;transcript_id=XM_030249487.2;extra_copy_number=0
CM058257.1	Liftoff	exon	77520815	77521033	.	+	.	ID=exon-XM_030249487.2-7;Parent=rna-XM_030249487.2;Dbxref=GeneID:13823,GenBank:XM_030249487.2,MGI:MGI:103008;gbkey=mRNA;gene=Epb41l3;product=erythrocyte membrane protein band 4.1 like 3%2C transcript variant X27;transcript_id=XM_030249487.2;extra_copy_number=0
CM058257.1	Liftoff	exon	77521909	77521996	.	+	.	ID=exon-XM_030249487.2-8;Parent=rna-XM_030249487.2;Dbxref=GeneID:13823,GenBank:XM_030249487.2,MGI:MGI:103008;gbkey=mRNA;gene=Epb41l3;product=erythrocyte membrane protein band 4.1 like 3%2C transcript variant X27;transcript_id=XM_030249487.2;extra_copy_number=0
CM058257.1	Liftoff	exon	77526677	77526829	.	+	.	ID=exon-XM_030249487.2-9;Parent=rna-XM_030249487.2;Dbxref=GeneID:13823,GenBank:XM_030249487.2,MGI:MGI:103008;gbkey=mRNA;gene=Epb41l3;product=erythrocyte membrane protein band 4.1 like 3%2C transcript variant X27;transcript_id=XM_030249487.2;extra_copy_number=0
CM058257.1	Liftoff	exon	77530652	77530749	.	+	.	ID=exon-XM_030249487.2-10;Parent=rna-XM_030249487.2;Dbxref=GeneID:13823,GenBank:XM_030249487.2,MGI:MGI:103008;gbkey=mRNA;gene=Epb41l3;product=erythrocyte membrane protein band 4.1 like 3%2C transcript variant X27;transcript_id=XM_030249487.2;extra_copy_number=0
CM058257.1	Liftoff	exon	77532296	77532471	.	+	.	ID=exon-XM_030249487.2-11;Parent=rna-XM_030249487.2;Dbxref=GeneID:13823,GenBank:XM_030249487.2,MGI:MGI:103008;gbkey=mRNA;gene=Epb41l3;product=erythrocyte membrane protein band 4.1 like 3%2C transcript variant X27;transcript_id=XM_030249487.2;extra_copy_number=0
CM058257.1	Liftoff	exon	77535409	77535635	.	+	.	ID=exon-XM_030249487.2-12;Parent=rna-XM_030249487.2;Dbxref=GeneID:13823,GenBank:XM_030249487.2,MGI:MGI:103008;gbkey=mRNA;gene=Epb41l3;product=erythrocyte membrane protein band 4.1 like 3%2C transcript variant X27;transcript_id=XM_030249487.2;extra_copy_number=0
CM058257.1	Liftoff	exon	77543900	77543953	.	+	.	ID=exon-XM_030249487.2-13;Parent=rna-XM_030249487.2;Dbxref=GeneID:13823,GenBank:XM_030249487.2,MGI:MGI:103008;gbkey=mRNA;gene=Epb41l3;product=erythrocyte membrane protein band 4.1 like 3%2C transcript variant X27;transcript_id=XM_030249487.2;extra_copy_number=0
CM058257.1	Liftoff	exon	77547171	77547206	.	+	.	ID=exon-XM_030249487.2-14;Parent=rna-XM_030249487.2;Dbxref=GeneID:13823,GenBank:XM_030249487.2,MGI:MGI:103008;gbkey=mRNA;gene=Epb41l3;product=erythrocyte membrane protein band 4.1 like 3%2C transcript variant X27;transcript_id=XM_030249487.2;extra_copy_number=0
CM058257.1	Liftoff	exon	77547993	77548184	.	+	.	ID=exon-XM_030249487.2-15;Parent=rna-XM_030249487.2;Dbxref=GeneID:13823,GenBank:XM_030249487.2,MGI:MGI:103008;gbkey=mRNA;gene=Epb41l3;product=erythrocyte membrane protein band 4.1 like 3%2C transcript variant X27;transcript_id=XM_030249487.2;extra_copy_number=0
CM058257.1	Liftoff	exon	77557175	77557297	.	+	.	ID=exon-XM_030249487.2-16;Parent=rna-XM_030249487.2;Dbxref=GeneID:13823,GenBank:XM_030249487.2,MGI:MGI:103008;gbkey=mRNA;gene=Epb41l3;product=erythrocyte membrane protein band 4.1 like 3%2C transcript variant X27;transcript_id=XM_030249487.2;extra_copy_number=0
CM058257.1	Liftoff	exon	77557829	77558206	.	+	.	ID=exon-XM_030249487.2-17;Parent=rna-XM_030249487.2;Dbxref=GeneID:13823,GenBank:XM_030249487.2,MGI:MGI:103008;gbkey=mRNA;gene=Epb41l3;product=erythrocyte membrane protein band 4.1 like 3%2C transcript variant X27;transcript_id=XM_030249487.2;extra_copy_number=0
CM058257.1	Liftoff	exon	77559192	77559323	.	+	.	ID=exon-XM_030249487.2-18;Parent=rna-XM_030249487.2;Dbxref=GeneID:13823,GenBank:XM_030249487.2,MGI:MGI:103008;gbkey=mRNA;gene=Epb41l3;product=erythrocyte membrane protein band 4.1 like 3%2C transcript variant X27;transcript_id=XM_030249487.2;extra_copy_number=0
CM058257.1	Liftoff	exon	77560003	77560101	.	+	.	ID=exon-XM_030249487.2-19;Parent=rna-XM_030249487.2;Dbxref=GeneID:13823,GenBank:XM_030249487.2,MGI:MGI:103008;gbkey=mRNA;gene=Epb41l3;product=erythrocyte membrane protein band 4.1 like 3%2C transcript variant X27;transcript_id=XM_030249487.2;extra_copy_number=0
CM058257.1	Liftoff	exon	77560547	77560627	.	+	.	ID=exon-XM_030249487.2-20;Parent=rna-XM_030249487.2;Dbxref=GeneID:13823,GenBank:XM_030249487.2,MGI:MGI:103008;gbkey=mRNA;gene=Epb41l3;product=erythrocyte membrane protein band 4.1 like 3%2C transcript variant X27;transcript_id=XM_030249487.2;extra_copy_number=0
CM058257.1	Liftoff	exon	77562141	77563281	.	+	.	ID=exon-XM_030249487.2-21;Parent=rna-XM_030249487.2;Dbxref=GeneID:13823,GenBank:XM_030249487.2,MGI:MGI:103008;gbkey=mRNA;gene=Epb41l3;product=erythrocyte membrane protein band 4.1 like 3%2C transcript variant X27;transcript_id=XM_030249487.2;extra_copy_number=0
CM058257.1	Liftoff	CDS	77481143	77481349	.	+	.	ID=cds-XP_030105347.1;Parent=rna-XM_030249487.2;Dbxref=GeneID:13823,GenBank:XP_030105347.1,MGI:MGI:103008;Name=XP_030105347.1;gbkey=CDS;gene=Epb41l3;product=band 4.1-like protein 3 isoform X25;protein_id=XP_030105347.1;extra_copy_number=0
CM058257.1	Liftoff	CDS	77483459	77483656	.	+	.	ID=cds-XP_030105347.1;Parent=rna-XM_030249487.2;Dbxref=GeneID:13823,GenBank:XP_030105347.1,MGI:MGI:103008;Name=XP_030105347.1;gbkey=CDS;gene=Epb41l3;product=band 4.1-like protein 3 isoform X25;protein_id=XP_030105347.1;extra_copy_number=0
CM058257.1	Liftoff	CDS	77511624	77511728	.	+	.	ID=cds-XP_030105347.1;Parent=rna-XM_030249487.2;Dbxref=GeneID:13823,GenBank:XP_030105347.1,MGI:MGI:103008;Name=XP_030105347.1;gbkey=CDS;gene=Epb41l3;product=band 4.1-like protein 3 isoform X25;protein_id=XP_030105347.1;extra_copy_number=0
CM058257.1	Liftoff	CDS	77513026	77513068	.	+	.	ID=cds-XP_030105347.1;Parent=rna-XM_030249487.2;Dbxref=GeneID:13823,GenBank:XP_030105347.1,MGI:MGI:103008;Name=XP_030105347.1;gbkey=CDS;gene=Epb41l3;product=band 4.1-like protein 3 isoform X25;protein_id=XP_030105347.1;extra_copy_number=0
CM058257.1	Liftoff	CDS	77516867	77516942	.	+	.	ID=cds-XP_030105347.1;Parent=rna-XM_030249487.2;Dbxref=GeneID:13823,GenBank:XP_030105347.1,MGI:MGI:103008;Name=XP_030105347.1;gbkey=CDS;gene=Epb41l3;product=band 4.1-like protein 3 isoform X25;protein_id=XP_030105347.1;extra_copy_number=0
CM058257.1	Liftoff	CDS	77520815	77521033	.	+	.	ID=cds-XP_030105347.1;Parent=rna-XM_030249487.2;Dbxref=GeneID:13823,GenBank:XP_030105347.1,MGI:MGI:103008;Name=XP_030105347.1;gbkey=CDS;gene=Epb41l3;product=band 4.1-like protein 3 isoform X25;protein_id=XP_030105347.1;extra_copy_number=0
CM058257.1	Liftoff	CDS	77521909	77521996	.	+	.	ID=cds-XP_030105347.1;Parent=rna-XM_030249487.2;Dbxref=GeneID:13823,GenBank:XP_030105347.1,MGI:MGI:103008;Name=XP_030105347.1;gbkey=CDS;gene=Epb41l3;product=band 4.1-like protein 3 isoform X25;protein_id=XP_030105347.1;extra_copy_number=0
CM058257.1	Liftoff	CDS	77526677	77526829	.	+	.	ID=cds-XP_030105347.1;Parent=rna-XM_030249487.2;Dbxref=GeneID:13823,GenBank:XP_030105347.1,MGI:MGI:103008;Name=XP_030105347.1;gbkey=CDS;gene=Epb41l3;product=band 4.1-like protein 3 isoform X25;protein_id=XP_030105347.1;extra_copy_number=0
CM058257.1	Liftoff	CDS	77530652	77530749	.	+	.	ID=cds-XP_030105347.1;Parent=rna-XM_030249487.2;Dbxref=GeneID:13823,GenBank:XP_030105347.1,MGI:MGI:103008;Name=XP_030105347.1;gbkey=CDS;gene=Epb41l3;product=band 4.1-like protein 3 isoform X25;protein_id=XP_030105347.1;extra_copy_number=0
CM058257.1	Liftoff	CDS	77532296	77532471	.	+	.	ID=cds-XP_030105347.1;Parent=rna-XM_030249487.2;Dbxref=GeneID:13823,GenBank:XP_030105347.1,MGI:MGI:103008;Name=XP_030105347.1;gbkey=CDS;gene=Epb41l3;product=band 4.1-like protein 3 isoform X25;protein_id=XP_030105347.1;extra_copy_number=0
CM058257.1	Liftoff	CDS	77535409	77535635	.	+	.	ID=cds-XP_030105347.1;Parent=rna-XM_030249487.2;Dbxref=GeneID:13823,GenBank:XP_030105347.1,MGI:MGI:103008;Name=XP_030105347.1;gbkey=CDS;gene=Epb41l3;product=band 4.1-like protein 3 isoform X25;protein_id=XP_030105347.1;extra_copy_number=0
CM058257.1	Liftoff	CDS	77543900	77543953	.	+	.	ID=cds-XP_030105347.1;Parent=rna-XM_030249487.2;Dbxref=GeneID:13823,GenBank:XP_030105347.1,MGI:MGI:103008;Name=XP_030105347.1;gbkey=CDS;gene=Epb41l3;product=band 4.1-like protein 3 isoform X25;protein_id=XP_030105347.1;extra_copy_number=0
CM058257.1	Liftoff	CDS	77547171	77547206	.	+	.	ID=cds-XP_030105347.1;Parent=rna-XM_030249487.2;Dbxref=GeneID:13823,GenBank:XP_030105347.1,MGI:MGI:103008;Name=XP_030105347.1;gbkey=CDS;gene=Epb41l3;product=band 4.1-like protein 3 isoform X25;protein_id=XP_030105347.1;extra_copy_number=0
CM058257.1	Liftoff	CDS	77547993	77548184	.	+	.	ID=cds-XP_030105347.1;Parent=rna-XM_030249487.2;Dbxref=GeneID:13823,GenBank:XP_030105347.1,MGI:MGI:103008;Name=XP_030105347.1;gbkey=CDS;gene=Epb41l3;product=band 4.1-like protein 3 isoform X25;protein_id=XP_030105347.1;extra_copy_number=0
CM058257.1	Liftoff	CDS	77557175	77557297	.	+	.	ID=cds-XP_030105347.1;Parent=rna-XM_030249487.2;Dbxref=GeneID:13823,GenBank:XP_030105347.1,MGI:MGI:103008;Name=XP_030105347.1;gbkey=CDS;gene=Epb41l3;product=band 4.1-like protein 3 isoform X25;protein_id=XP_030105347.1;extra_copy_number=0
CM058257.1	Liftoff	CDS	77557829	77558206	.	+	.	ID=cds-XP_030105347.1;Parent=rna-XM_030249487.2;Dbxref=GeneID:13823,GenBank:XP_030105347.1,MGI:MGI:103008;Name=XP_030105347.1;gbkey=CDS;gene=Epb41l3;product=band 4.1-like protein 3 isoform X25;protein_id=XP_030105347.1;extra_copy_number=0
CM058257.1	Liftoff	CDS	77559192	77559323	.	+	.	ID=cds-XP_030105347.1;Parent=rna-XM_030249487.2;Dbxref=GeneID:13823,GenBank:XP_030105347.1,MGI:MGI:103008;Name=XP_030105347.1;gbkey=CDS;gene=Epb41l3;product=band 4.1-like protein 3 isoform X25;protein_id=XP_030105347.1;extra_copy_number=0
CM058257.1	Liftoff	CDS	77560003	77560101	.	+	.	ID=cds-XP_030105347.1;Parent=rna-XM_030249487.2;Dbxref=GeneID:13823,GenBank:XP_030105347.1,MGI:MGI:103008;Name=XP_030105347.1;gbkey=CDS;gene=Epb41l3;product=band 4.1-like protein 3 isoform X25;protein_id=XP_030105347.1;extra_copy_number=0
CM058257.1	Liftoff	CDS	77560547	77560627	.	+	.	ID=cds-XP_030105347.1;Parent=rna-XM_030249487.2;Dbxref=GeneID:13823,GenBank:XP_030105347.1,MGI:MGI:103008;Name=XP_030105347.1;gbkey=CDS;gene=Epb41l3;product=band 4.1-like protein 3 isoform X25;protein_id=XP_030105347.1;extra_copy_number=0
CM058257.1	Liftoff	CDS	77562141	77562146	.	+	.	ID=cds-XP_030105347.1;Parent=rna-XM_030249487.2;Dbxref=GeneID:13823,GenBank:XP_030105347.1,MGI:MGI:103008;Name=XP_030105347.1;gbkey=CDS;gene=Epb41l3;product=band 4.1-like protein 3 isoform X25;protein_id=XP_030105347.1;extra_copy_number=0
CM058257.1	Liftoff	mRNA	77429648	77563281	.	+	.	ID=rna-XM_030249488.2;Parent=gene-Epb41l3;Dbxref=GeneID:13823,GenBank:XM_030249488.2,MGI:MGI:103008;Name=XM_030249488.2;gbkey=mRNA;gene=Epb41l3;model_evidence=Supporting evidence includes similarity to: 7 mRNAs%2C 18 ESTs%2C 54 Proteins%2C 2103 long SRA reads%2C and 100%25 coverage of the annotated genomic feature by RNAseq alignments%2C including 19 samples with support for all annotated introns;product=erythrocyte membrane protein band 4.1 like 3%2C transcript variant X28;transcript_id=XM_030249488.2;matches_ref_protein=False;valid_ORF=True;extra_copy_number=0
CM058257.1	Liftoff	exon	77429648	77430179	.	+	.	ID=exon-XM_030249488.2-1;Parent=rna-XM_030249488.2;Dbxref=GeneID:13823,GenBank:XM_030249488.2,MGI:MGI:103008;gbkey=mRNA;gene=Epb41l3;product=erythrocyte membrane protein band 4.1 like 3%2C transcript variant X28;transcript_id=XM_030249488.2;extra_copy_number=0
CM058257.1	Liftoff	exon	77481132	77481349	.	+	.	ID=exon-XM_030249488.2-2;Parent=rna-XM_030249488.2;Dbxref=GeneID:13823,GenBank:XM_030249488.2,MGI:MGI:103008;gbkey=mRNA;gene=Epb41l3;product=erythrocyte membrane protein band 4.1 like 3%2C transcript variant X28;transcript_id=XM_030249488.2;extra_copy_number=0
CM058257.1	Liftoff	exon	77483459	77483656	.	+	.	ID=exon-XM_030249488.2-3;Parent=rna-XM_030249488.2;Dbxref=GeneID:13823,GenBank:XM_030249488.2,MGI:MGI:103008;gbkey=mRNA;gene=Epb41l3;product=erythrocyte membrane protein band 4.1 like 3%2C transcript variant X28;transcript_id=XM_030249488.2;extra_copy_number=0
CM058257.1	Liftoff	exon	77511624	77511728	.	+	.	ID=exon-XM_030249488.2-4;Parent=rna-XM_030249488.2;Dbxref=GeneID:13823,GenBank:XM_030249488.2,MGI:MGI:103008;gbkey=mRNA;gene=Epb41l3;product=erythrocyte membrane protein band 4.1 like 3%2C transcript variant X28;transcript_id=XM_030249488.2;extra_copy_number=0
CM058257.1	Liftoff	exon	77513026	77513068	.	+	.	ID=exon-XM_030249488.2-5;Parent=rna-XM_030249488.2;Dbxref=GeneID:13823,GenBank:XM_030249488.2,MGI:MGI:103008;gbkey=mRNA;gene=Epb41l3;product=erythrocyte membrane protein band 4.1 like 3%2C transcript variant X28;transcript_id=XM_030249488.2;extra_copy_number=0
CM058257.1	Liftoff	exon	77516867	77516942	.	+	.	ID=exon-XM_030249488.2-6;Parent=rna-XM_030249488.2;Dbxref=GeneID:13823,GenBank:XM_030249488.2,MGI:MGI:103008;gbkey=mRNA;gene=Epb41l3;product=erythrocyte membrane protein band 4.1 like 3%2C transcript variant X28;transcript_id=XM_030249488.2;extra_copy_number=0
CM058257.1	Liftoff	exon	77520815	77521033	.	+	.	ID=exon-XM_030249488.2-7;Parent=rna-XM_030249488.2;Dbxref=GeneID:13823,GenBank:XM_030249488.2,MGI:MGI:103008;gbkey=mRNA;gene=Epb41l3;product=erythrocyte membrane protein band 4.1 like 3%2C transcript variant X28;transcript_id=XM_030249488.2;extra_copy_number=0
CM058257.1	Liftoff	exon	77521909	77521996	.	+	.	ID=exon-XM_030249488.2-8;Parent=rna-XM_030249488.2;Dbxref=GeneID:13823,GenBank:XM_030249488.2,MGI:MGI:103008;gbkey=mRNA;gene=Epb41l3;product=erythrocyte membrane protein band 4.1 like 3%2C transcript variant X28;transcript_id=XM_030249488.2;extra_copy_number=0
CM058257.1	Liftoff	exon	77526677	77526829	.	+	.	ID=exon-XM_030249488.2-9;Parent=rna-XM_030249488.2;Dbxref=GeneID:13823,GenBank:XM_030249488.2,MGI:MGI:103008;gbkey=mRNA;gene=Epb41l3;product=erythrocyte membrane protein band 4.1 like 3%2C transcript variant X28;transcript_id=XM_030249488.2;extra_copy_number=0
CM058257.1	Liftoff	exon	77530652	77530749	.	+	.	ID=exon-XM_030249488.2-10;Parent=rna-XM_030249488.2;Dbxref=GeneID:13823,GenBank:XM_030249488.2,MGI:MGI:103008;gbkey=mRNA;gene=Epb41l3;product=erythrocyte membrane protein band 4.1 like 3%2C transcript variant X28;transcript_id=XM_030249488.2;extra_copy_number=0
CM058257.1	Liftoff	exon	77532296	77532471	.	+	.	ID=exon-XM_030249488.2-11;Parent=rna-XM_030249488.2;Dbxref=GeneID:13823,GenBank:XM_030249488.2,MGI:MGI:103008;gbkey=mRNA;gene=Epb41l3;product=erythrocyte membrane protein band 4.1 like 3%2C transcript variant X28;transcript_id=XM_030249488.2;extra_copy_number=0
CM058257.1	Liftoff	exon	77535409	77535635	.	+	.	ID=exon-XM_030249488.2-12;Parent=rna-XM_030249488.2;Dbxref=GeneID:13823,GenBank:XM_030249488.2,MGI:MGI:103008;gbkey=mRNA;gene=Epb41l3;product=erythrocyte membrane protein band 4.1 like 3%2C transcript variant X28;transcript_id=XM_030249488.2;extra_copy_number=0
CM058257.1	Liftoff	exon	77543900	77543953	.	+	.	ID=exon-XM_030249488.2-13;Parent=rna-XM_030249488.2;Dbxref=GeneID:13823,GenBank:XM_030249488.2,MGI:MGI:103008;gbkey=mRNA;gene=Epb41l3;product=erythrocyte membrane protein band 4.1 like 3%2C transcript variant X28;transcript_id=XM_030249488.2;extra_copy_number=0
CM058257.1	Liftoff	exon	77547171	77547206	.	+	.	ID=exon-XM_030249488.2-14;Parent=rna-XM_030249488.2;Dbxref=GeneID:13823,GenBank:XM_030249488.2,MGI:MGI:103008;gbkey=mRNA;gene=Epb41l3;product=erythrocyte membrane protein band 4.1 like 3%2C transcript variant X28;transcript_id=XM_030249488.2;extra_copy_number=0
CM058257.1	Liftoff	exon	77547993	77548184	.	+	.	ID=exon-XM_030249488.2-15;Parent=rna-XM_030249488.2;Dbxref=GeneID:13823,GenBank:XM_030249488.2,MGI:MGI:103008;gbkey=mRNA;gene=Epb41l3;product=erythrocyte membrane protein band 4.1 like 3%2C transcript variant X28;transcript_id=XM_030249488.2;extra_copy_number=0
CM058257.1	Liftoff	exon	77557829	77558206	.	+	.	ID=exon-XM_030249488.2-16;Parent=rna-XM_030249488.2;Dbxref=GeneID:13823,GenBank:XM_030249488.2,MGI:MGI:103008;gbkey=mRNA;gene=Epb41l3;product=erythrocyte membrane protein band 4.1 like 3%2C transcript variant X28;transcript_id=XM_030249488.2;extra_copy_number=0
CM058257.1	Liftoff	exon	77559192	77559323	.	+	.	ID=exon-XM_030249488.2-17;Parent=rna-XM_030249488.2;Dbxref=GeneID:13823,GenBank:XM_030249488.2,MGI:MGI:103008;gbkey=mRNA;gene=Epb41l3;product=erythrocyte membrane protein band 4.1 like 3%2C transcript variant X28;transcript_id=XM_030249488.2;extra_copy_number=0
CM058257.1	Liftoff	exon	77560003	77560101	.	+	.	ID=exon-XM_030249488.2-18;Parent=rna-XM_030249488.2;Dbxref=GeneID:13823,GenBank:XM_030249488.2,MGI:MGI:103008;gbkey=mRNA;gene=Epb41l3;product=erythrocyte membrane protein band 4.1 like 3%2C transcript variant X28;transcript_id=XM_030249488.2;extra_copy_number=0
CM058257.1	Liftoff	exon	77560547	77560627	.	+	.	ID=exon-XM_030249488.2-19;Parent=rna-XM_030249488.2;Dbxref=GeneID:13823,GenBank:XM_030249488.2,MGI:MGI:103008;gbkey=mRNA;gene=Epb41l3;product=erythrocyte membrane protein band 4.1 like 3%2C transcript variant X28;transcript_id=XM_030249488.2;extra_copy_number=0
CM058257.1	Liftoff	exon	77560902	77561018	.	+	.	ID=exon-XM_030249488.2-20;Parent=rna-XM_030249488.2;Dbxref=GeneID:13823,GenBank:XM_030249488.2,MGI:MGI:103008;gbkey=mRNA;gene=Epb41l3;product=erythrocyte membrane protein band 4.1 like 3%2C transcript variant X28;transcript_id=XM_030249488.2;extra_copy_number=0
CM058257.1	Liftoff	exon	77562141	77563281	.	+	.	ID=exon-XM_030249488.2-21;Parent=rna-XM_030249488.2;Dbxref=GeneID:13823,GenBank:XM_030249488.2,MGI:MGI:103008;gbkey=mRNA;gene=Epb41l3;product=erythrocyte membrane protein band 4.1 like 3%2C transcript variant X28;transcript_id=XM_030249488.2;extra_copy_number=0
CM058257.1	Liftoff	CDS	77481143	77481349	.	+	.	ID=cds-XP_030105348.1;Parent=rna-XM_030249488.2;Dbxref=GeneID:13823,GenBank:XP_030105348.1,MGI:MGI:103008;Name=XP_030105348.1;gbkey=CDS;gene=Epb41l3;product=band 4.1-like protein 3 isoform X26;protein_id=XP_030105348.1;extra_copy_number=0
CM058257.1	Liftoff	CDS	77483459	77483656	.	+	.	ID=cds-XP_030105348.1;Parent=rna-XM_030249488.2;Dbxref=GeneID:13823,GenBank:XP_030105348.1,MGI:MGI:103008;Name=XP_030105348.1;gbkey=CDS;gene=Epb41l3;product=band 4.1-like protein 3 isoform X26;protein_id=XP_030105348.1;extra_copy_number=0
CM058257.1	Liftoff	CDS	77511624	77511728	.	+	.	ID=cds-XP_030105348.1;Parent=rna-XM_030249488.2;Dbxref=GeneID:13823,GenBank:XP_030105348.1,MGI:MGI:103008;Name=XP_030105348.1;gbkey=CDS;gene=Epb41l3;product=band 4.1-like protein 3 isoform X26;protein_id=XP_030105348.1;extra_copy_number=0
CM058257.1	Liftoff	CDS	77513026	77513068	.	+	.	ID=cds-XP_030105348.1;Parent=rna-XM_030249488.2;Dbxref=GeneID:13823,GenBank:XP_030105348.1,MGI:MGI:103008;Name=XP_030105348.1;gbkey=CDS;gene=Epb41l3;product=band 4.1-like protein 3 isoform X26;protein_id=XP_030105348.1;extra_copy_number=0
CM058257.1	Liftoff	CDS	77516867	77516942	.	+	.	ID=cds-XP_030105348.1;Parent=rna-XM_030249488.2;Dbxref=GeneID:13823,GenBank:XP_030105348.1,MGI:MGI:103008;Name=XP_030105348.1;gbkey=CDS;gene=Epb41l3;product=band 4.1-like protein 3 isoform X26;protein_id=XP_030105348.1;extra_copy_number=0
CM058257.1	Liftoff	CDS	77520815	77521033	.	+	.	ID=cds-XP_030105348.1;Parent=rna-XM_030249488.2;Dbxref=GeneID:13823,GenBank:XP_030105348.1,MGI:MGI:103008;Name=XP_030105348.1;gbkey=CDS;gene=Epb41l3;product=band 4.1-like protein 3 isoform X26;protein_id=XP_030105348.1;extra_copy_number=0
CM058257.1	Liftoff	CDS	77521909	77521996	.	+	.	ID=cds-XP_030105348.1;Parent=rna-XM_030249488.2;Dbxref=GeneID:13823,GenBank:XP_030105348.1,MGI:MGI:103008;Name=XP_030105348.1;gbkey=CDS;gene=Epb41l3;product=band 4.1-like protein 3 isoform X26;protein_id=XP_030105348.1;extra_copy_number=0
CM058257.1	Liftoff	CDS	77526677	77526829	.	+	.	ID=cds-XP_030105348.1;Parent=rna-XM_030249488.2;Dbxref=GeneID:13823,GenBank:XP_030105348.1,MGI:MGI:103008;Name=XP_030105348.1;gbkey=CDS;gene=Epb41l3;product=band 4.1-like protein 3 isoform X26;protein_id=XP_030105348.1;extra_copy_number=0
CM058257.1	Liftoff	CDS	77530652	77530749	.	+	.	ID=cds-XP_030105348.1;Parent=rna-XM_030249488.2;Dbxref=GeneID:13823,GenBank:XP_030105348.1,MGI:MGI:103008;Name=XP_030105348.1;gbkey=CDS;gene=Epb41l3;product=band 4.1-like protein 3 isoform X26;protein_id=XP_030105348.1;extra_copy_number=0
CM058257.1	Liftoff	CDS	77532296	77532471	.	+	.	ID=cds-XP_030105348.1;Parent=rna-XM_030249488.2;Dbxref=GeneID:13823,GenBank:XP_030105348.1,MGI:MGI:103008;Name=XP_030105348.1;gbkey=CDS;gene=Epb41l3;product=band 4.1-like protein 3 isoform X26;protein_id=XP_030105348.1;extra_copy_number=0
CM058257.1	Liftoff	CDS	77535409	77535635	.	+	.	ID=cds-XP_030105348.1;Parent=rna-XM_030249488.2;Dbxref=GeneID:13823,GenBank:XP_030105348.1,MGI:MGI:103008;Name=XP_030105348.1;gbkey=CDS;gene=Epb41l3;product=band 4.1-like protein 3 isoform X26;protein_id=XP_030105348.1;extra_copy_number=0
CM058257.1	Liftoff	CDS	77543900	77543953	.	+	.	ID=cds-XP_030105348.1;Parent=rna-XM_030249488.2;Dbxref=GeneID:13823,GenBank:XP_030105348.1,MGI:MGI:103008;Name=XP_030105348.1;gbkey=CDS;gene=Epb41l3;product=band 4.1-like protein 3 isoform X26;protein_id=XP_030105348.1;extra_copy_number=0
CM058257.1	Liftoff	CDS	77547171	77547206	.	+	.	ID=cds-XP_030105348.1;Parent=rna-XM_030249488.2;Dbxref=GeneID:13823,GenBank:XP_030105348.1,MGI:MGI:103008;Name=XP_030105348.1;gbkey=CDS;gene=Epb41l3;product=band 4.1-like protein 3 isoform X26;protein_id=XP_030105348.1;extra_copy_number=0
CM058257.1	Liftoff	CDS	77547993	77548184	.	+	.	ID=cds-XP_030105348.1;Parent=rna-XM_030249488.2;Dbxref=GeneID:13823,GenBank:XP_030105348.1,MGI:MGI:103008;Name=XP_030105348.1;gbkey=CDS;gene=Epb41l3;product=band 4.1-like protein 3 isoform X26;protein_id=XP_030105348.1;extra_copy_number=0
CM058257.1	Liftoff	CDS	77557829	77558206	.	+	.	ID=cds-XP_030105348.1;Parent=rna-XM_030249488.2;Dbxref=GeneID:13823,GenBank:XP_030105348.1,MGI:MGI:103008;Name=XP_030105348.1;gbkey=CDS;gene=Epb41l3;product=band 4.1-like protein 3 isoform X26;protein_id=XP_030105348.1;extra_copy_number=0
CM058257.1	Liftoff	CDS	77559192	77559323	.	+	.	ID=cds-XP_030105348.1;Parent=rna-XM_030249488.2;Dbxref=GeneID:13823,GenBank:XP_030105348.1,MGI:MGI:103008;Name=XP_030105348.1;gbkey=CDS;gene=Epb41l3;product=band 4.1-like protein 3 isoform X26;protein_id=XP_030105348.1;extra_copy_number=0
CM058257.1	Liftoff	CDS	77560003	77560101	.	+	.	ID=cds-XP_030105348.1;Parent=rna-XM_030249488.2;Dbxref=GeneID:13823,GenBank:XP_030105348.1,MGI:MGI:103008;Name=XP_030105348.1;gbkey=CDS;gene=Epb41l3;product=band 4.1-like protein 3 isoform X26;protein_id=XP_030105348.1;extra_copy_number=0
CM058257.1	Liftoff	CDS	77560547	77560627	.	+	.	ID=cds-XP_030105348.1;Parent=rna-XM_030249488.2;Dbxref=GeneID:13823,GenBank:XP_030105348.1,MGI:MGI:103008;Name=XP_030105348.1;gbkey=CDS;gene=Epb41l3;product=band 4.1-like protein 3 isoform X26;protein_id=XP_030105348.1;extra_copy_number=0
CM058257.1	Liftoff	CDS	77560902	77561012	.	+	.	ID=cds-XP_030105348.1;Parent=rna-XM_030249488.2;Dbxref=GeneID:13823,GenBank:XP_030105348.1,MGI:MGI:103008;Name=XP_030105348.1;gbkey=CDS;gene=Epb41l3;product=band 4.1-like protein 3 isoform X26;protein_id=XP_030105348.1;extra_copy_number=0
CM058257.1	Liftoff	mRNA	77429762	77563281	.	+	.	ID=rna-XM_030249472.1;Parent=gene-Epb41l3;Dbxref=GeneID:13823,GenBank:XM_030249472.1,MGI:MGI:103008;Name=XM_030249472.1;gbkey=mRNA;gene=Epb41l3;model_evidence=Supporting evidence includes similarity to: 7 mRNAs%2C 17 ESTs%2C 79 Proteins%2C 3157 long SRA reads%2C and 100%25 coverage of the annotated genomic feature by RNAseq alignments%2C including 3 samples with support for all annotated introns;product=erythrocyte membrane protein band 4.1 like 3%2C transcript variant X3;transcript_id=XM_030249472.1;matches_ref_protein=False;valid_ORF=True;extra_copy_number=0
CM058257.1	Liftoff	exon	77429762	77430179	.	+	.	ID=exon-XM_030249472.1-1;Parent=rna-XM_030249472.1;Dbxref=GeneID:13823,GenBank:XM_030249472.1,MGI:MGI:103008;gbkey=mRNA;gene=Epb41l3;product=erythrocyte membrane protein band 4.1 like 3%2C transcript variant X3;transcript_id=XM_030249472.1;extra_copy_number=0
CM058257.1	Liftoff	exon	77481132	77481349	.	+	.	ID=exon-XM_030249472.1-2;Parent=rna-XM_030249472.1;Dbxref=GeneID:13823,GenBank:XM_030249472.1,MGI:MGI:103008;gbkey=mRNA;gene=Epb41l3;product=erythrocyte membrane protein band 4.1 like 3%2C transcript variant X3;transcript_id=XM_030249472.1;extra_copy_number=0
CM058257.1	Liftoff	exon	77483459	77483656	.	+	.	ID=exon-XM_030249472.1-3;Parent=rna-XM_030249472.1;Dbxref=GeneID:13823,GenBank:XM_030249472.1,MGI:MGI:103008;gbkey=mRNA;gene=Epb41l3;product=erythrocyte membrane protein band 4.1 like 3%2C transcript variant X3;transcript_id=XM_030249472.1;extra_copy_number=0
CM058257.1	Liftoff	exon	77511624	77511728	.	+	.	ID=exon-XM_030249472.1-4;Parent=rna-XM_030249472.1;Dbxref=GeneID:13823,GenBank:XM_030249472.1,MGI:MGI:103008;gbkey=mRNA;gene=Epb41l3;product=erythrocyte membrane protein band 4.1 like 3%2C transcript variant X3;transcript_id=XM_030249472.1;extra_copy_number=0
CM058257.1	Liftoff	exon	77513026	77513068	.	+	.	ID=exon-XM_030249472.1-5;Parent=rna-XM_030249472.1;Dbxref=GeneID:13823,GenBank:XM_030249472.1,MGI:MGI:103008;gbkey=mRNA;gene=Epb41l3;product=erythrocyte membrane protein band 4.1 like 3%2C transcript variant X3;transcript_id=XM_030249472.1;extra_copy_number=0
CM058257.1	Liftoff	exon	77516867	77516942	.	+	.	ID=exon-XM_030249472.1-6;Parent=rna-XM_030249472.1;Dbxref=GeneID:13823,GenBank:XM_030249472.1,MGI:MGI:103008;gbkey=mRNA;gene=Epb41l3;product=erythrocyte membrane protein band 4.1 like 3%2C transcript variant X3;transcript_id=XM_030249472.1;extra_copy_number=0
CM058257.1	Liftoff	exon	77520815	77521033	.	+	.	ID=exon-XM_030249472.1-7;Parent=rna-XM_030249472.1;Dbxref=GeneID:13823,GenBank:XM_030249472.1,MGI:MGI:103008;gbkey=mRNA;gene=Epb41l3;product=erythrocyte membrane protein band 4.1 like 3%2C transcript variant X3;transcript_id=XM_030249472.1;extra_copy_number=0
CM058257.1	Liftoff	exon	77521909	77521996	.	+	.	ID=exon-XM_030249472.1-8;Parent=rna-XM_030249472.1;Dbxref=GeneID:13823,GenBank:XM_030249472.1,MGI:MGI:103008;gbkey=mRNA;gene=Epb41l3;product=erythrocyte membrane protein band 4.1 like 3%2C transcript variant X3;transcript_id=XM_030249472.1;extra_copy_number=0
CM058257.1	Liftoff	exon	77526677	77526829	.	+	.	ID=exon-XM_030249472.1-9;Parent=rna-XM_030249472.1;Dbxref=GeneID:13823,GenBank:XM_030249472.1,MGI:MGI:103008;gbkey=mRNA;gene=Epb41l3;product=erythrocyte membrane protein band 4.1 like 3%2C transcript variant X3;transcript_id=XM_030249472.1;extra_copy_number=0
CM058257.1	Liftoff	exon	77530652	77530749	.	+	.	ID=exon-XM_030249472.1-10;Parent=rna-XM_030249472.1;Dbxref=GeneID:13823,GenBank:XM_030249472.1,MGI:MGI:103008;gbkey=mRNA;gene=Epb41l3;product=erythrocyte membrane protein band 4.1 like 3%2C transcript variant X3;transcript_id=XM_030249472.1;extra_copy_number=0
CM058257.1	Liftoff	exon	77532296	77532471	.	+	.	ID=exon-XM_030249472.1-11;Parent=rna-XM_030249472.1;Dbxref=GeneID:13823,GenBank:XM_030249472.1,MGI:MGI:103008;gbkey=mRNA;gene=Epb41l3;product=erythrocyte membrane protein band 4.1 like 3%2C transcript variant X3;transcript_id=XM_030249472.1;extra_copy_number=0
CM058257.1	Liftoff	exon	77535463	77535635	.	+	.	ID=exon-XM_030249472.1-12;Parent=rna-XM_030249472.1;Dbxref=GeneID:13823,GenBank:XM_030249472.1,MGI:MGI:103008;gbkey=mRNA;gene=Epb41l3;product=erythrocyte membrane protein band 4.1 like 3%2C transcript variant X3;transcript_id=XM_030249472.1;extra_copy_number=0
CM058257.1	Liftoff	exon	77539194	77539721	.	+	.	ID=exon-XM_030249472.1-13;Parent=rna-XM_030249472.1;Dbxref=GeneID:13823,GenBank:XM_030249472.1,MGI:MGI:103008;gbkey=mRNA;gene=Epb41l3;product=erythrocyte membrane protein band 4.1 like 3%2C transcript variant X3;transcript_id=XM_030249472.1;extra_copy_number=0
CM058257.1	Liftoff	exon	77543900	77543953	.	+	.	ID=exon-XM_030249472.1-14;Parent=rna-XM_030249472.1;Dbxref=GeneID:13823,GenBank:XM_030249472.1,MGI:MGI:103008;gbkey=mRNA;gene=Epb41l3;product=erythrocyte membrane protein band 4.1 like 3%2C transcript variant X3;transcript_id=XM_030249472.1;extra_copy_number=0
CM058257.1	Liftoff	exon	77547171	77547206	.	+	.	ID=exon-XM_030249472.1-15;Parent=rna-XM_030249472.1;Dbxref=GeneID:13823,GenBank:XM_030249472.1,MGI:MGI:103008;gbkey=mRNA;gene=Epb41l3;product=erythrocyte membrane protein band 4.1 like 3%2C transcript variant X3;transcript_id=XM_030249472.1;extra_copy_number=0
CM058257.1	Liftoff	exon	77547390	77547455	.	+	.	ID=exon-XM_030249472.1-16;Parent=rna-XM_030249472.1;Dbxref=GeneID:13823,GenBank:XM_030249472.1,MGI:MGI:103008;gbkey=mRNA;gene=Epb41l3;product=erythrocyte membrane protein band 4.1 like 3%2C transcript variant X3;transcript_id=XM_030249472.1;extra_copy_number=0
CM058257.1	Liftoff	exon	77547993	77548184	.	+	.	ID=exon-XM_030249472.1-17;Parent=rna-XM_030249472.1;Dbxref=GeneID:13823,GenBank:XM_030249472.1,MGI:MGI:103008;gbkey=mRNA;gene=Epb41l3;product=erythrocyte membrane protein band 4.1 like 3%2C transcript variant X3;transcript_id=XM_030249472.1;extra_copy_number=0
CM058257.1	Liftoff	exon	77554322	77554396	.	+	.	ID=exon-XM_030249472.1-18;Parent=rna-XM_030249472.1;Dbxref=GeneID:13823,GenBank:XM_030249472.1,MGI:MGI:103008;gbkey=mRNA;gene=Epb41l3;product=erythrocyte membrane protein band 4.1 like 3%2C transcript variant X3;transcript_id=XM_030249472.1;extra_copy_number=0
CM058257.1	Liftoff	exon	77554754	77554852	.	+	.	ID=exon-XM_030249472.1-19;Parent=rna-XM_030249472.1;Dbxref=GeneID:13823,GenBank:XM_030249472.1,MGI:MGI:103008;gbkey=mRNA;gene=Epb41l3;product=erythrocyte membrane protein band 4.1 like 3%2C transcript variant X3;transcript_id=XM_030249472.1;extra_copy_number=0
CM058257.1	Liftoff	exon	77555850	77556569	.	+	.	ID=exon-XM_030249472.1-20;Parent=rna-XM_030249472.1;Dbxref=GeneID:13823,GenBank:XM_030249472.1,MGI:MGI:103008;gbkey=mRNA;gene=Epb41l3;product=erythrocyte membrane protein band 4.1 like 3%2C transcript variant X3;transcript_id=XM_030249472.1;extra_copy_number=0
CM058257.1	Liftoff	exon	77557175	77557297	.	+	.	ID=exon-XM_030249472.1-21;Parent=rna-XM_030249472.1;Dbxref=GeneID:13823,GenBank:XM_030249472.1,MGI:MGI:103008;gbkey=mRNA;gene=Epb41l3;product=erythrocyte membrane protein band 4.1 like 3%2C transcript variant X3;transcript_id=XM_030249472.1;extra_copy_number=0
CM058257.1	Liftoff	exon	77557829	77558206	.	+	.	ID=exon-XM_030249472.1-22;Parent=rna-XM_030249472.1;Dbxref=GeneID:13823,GenBank:XM_030249472.1,MGI:MGI:103008;gbkey=mRNA;gene=Epb41l3;product=erythrocyte membrane protein band 4.1 like 3%2C transcript variant X3;transcript_id=XM_030249472.1;extra_copy_number=0
CM058257.1	Liftoff	exon	77559192	77559323	.	+	.	ID=exon-XM_030249472.1-23;Parent=rna-XM_030249472.1;Dbxref=GeneID:13823,GenBank:XM_030249472.1,MGI:MGI:103008;gbkey=mRNA;gene=Epb41l3;product=erythrocyte membrane protein band 4.1 like 3%2C transcript variant X3;transcript_id=XM_030249472.1;extra_copy_number=0
CM058257.1	Liftoff	exon	77560003	77560101	.	+	.	ID=exon-XM_030249472.1-24;Parent=rna-XM_030249472.1;Dbxref=GeneID:13823,GenBank:XM_030249472.1,MGI:MGI:103008;gbkey=mRNA;gene=Epb41l3;product=erythrocyte membrane protein band 4.1 like 3%2C transcript variant X3;transcript_id=XM_030249472.1;extra_copy_number=0
CM058257.1	Liftoff	exon	77560547	77560627	.	+	.	ID=exon-XM_030249472.1-25;Parent=rna-XM_030249472.1;Dbxref=GeneID:13823,GenBank:XM_030249472.1,MGI:MGI:103008;gbkey=mRNA;gene=Epb41l3;product=erythrocyte membrane protein band 4.1 like 3%2C transcript variant X3;transcript_id=XM_030249472.1;extra_copy_number=0
CM058257.1	Liftoff	exon	77560902	77561018	.	+	.	ID=exon-XM_030249472.1-26;Parent=rna-XM_030249472.1;Dbxref=GeneID:13823,GenBank:XM_030249472.1,MGI:MGI:103008;gbkey=mRNA;gene=Epb41l3;product=erythrocyte membrane protein band 4.1 like 3%2C transcript variant X3;transcript_id=XM_030249472.1;extra_copy_number=0
CM058257.1	Liftoff	exon	77562141	77563281	.	+	.	ID=exon-XM_030249472.1-27;Parent=rna-XM_030249472.1;Dbxref=GeneID:13823,GenBank:XM_030249472.1,MGI:MGI:103008;gbkey=mRNA;gene=Epb41l3;product=erythrocyte membrane protein band 4.1 like 3%2C transcript variant X3;transcript_id=XM_030249472.1;extra_copy_number=0
CM058257.1	Liftoff	CDS	77481143	77481349	.	+	.	ID=cds-XP_030105332.1;Parent=rna-XM_030249472.1;Dbxref=GeneID:13823,GenBank:XP_030105332.1,MGI:MGI:103008;Name=XP_030105332.1;gbkey=CDS;gene=Epb41l3;product=band 4.1-like protein 3 isoform X2;protein_id=XP_030105332.1;extra_copy_number=0
CM058257.1	Liftoff	CDS	77483459	77483656	.	+	.	ID=cds-XP_030105332.1;Parent=rna-XM_030249472.1;Dbxref=GeneID:13823,GenBank:XP_030105332.1,MGI:MGI:103008;Name=XP_030105332.1;gbkey=CDS;gene=Epb41l3;product=band 4.1-like protein 3 isoform X2;protein_id=XP_030105332.1;extra_copy_number=0
CM058257.1	Liftoff	CDS	77511624	77511728	.	+	.	ID=cds-XP_030105332.1;Parent=rna-XM_030249472.1;Dbxref=GeneID:13823,GenBank:XP_030105332.1,MGI:MGI:103008;Name=XP_030105332.1;gbkey=CDS;gene=Epb41l3;product=band 4.1-like protein 3 isoform X2;protein_id=XP_030105332.1;extra_copy_number=0
CM058257.1	Liftoff	CDS	77513026	77513068	.	+	.	ID=cds-XP_030105332.1;Parent=rna-XM_030249472.1;Dbxref=GeneID:13823,GenBank:XP_030105332.1,MGI:MGI:103008;Name=XP_030105332.1;gbkey=CDS;gene=Epb41l3;product=band 4.1-like protein 3 isoform X2;protein_id=XP_030105332.1;extra_copy_number=0
CM058257.1	Liftoff	CDS	77516867	77516942	.	+	.	ID=cds-XP_030105332.1;Parent=rna-XM_030249472.1;Dbxref=GeneID:13823,GenBank:XP_030105332.1,MGI:MGI:103008;Name=XP_030105332.1;gbkey=CDS;gene=Epb41l3;product=band 4.1-like protein 3 isoform X2;protein_id=XP_030105332.1;extra_copy_number=0
CM058257.1	Liftoff	CDS	77520815	77521033	.	+	.	ID=cds-XP_030105332.1;Parent=rna-XM_030249472.1;Dbxref=GeneID:13823,GenBank:XP_030105332.1,MGI:MGI:103008;Name=XP_030105332.1;gbkey=CDS;gene=Epb41l3;product=band 4.1-like protein 3 isoform X2;protein_id=XP_030105332.1;extra_copy_number=0
CM058257.1	Liftoff	CDS	77521909	77521996	.	+	.	ID=cds-XP_030105332.1;Parent=rna-XM_030249472.1;Dbxref=GeneID:13823,GenBank:XP_030105332.1,MGI:MGI:103008;Name=XP_030105332.1;gbkey=CDS;gene=Epb41l3;product=band 4.1-like protein 3 isoform X2;protein_id=XP_030105332.1;extra_copy_number=0
CM058257.1	Liftoff	CDS	77526677	77526829	.	+	.	ID=cds-XP_030105332.1;Parent=rna-XM_030249472.1;Dbxref=GeneID:13823,GenBank:XP_030105332.1,MGI:MGI:103008;Name=XP_030105332.1;gbkey=CDS;gene=Epb41l3;product=band 4.1-like protein 3 isoform X2;protein_id=XP_030105332.1;extra_copy_number=0
CM058257.1	Liftoff	CDS	77530652	77530749	.	+	.	ID=cds-XP_030105332.1;Parent=rna-XM_030249472.1;Dbxref=GeneID:13823,GenBank:XP_030105332.1,MGI:MGI:103008;Name=XP_030105332.1;gbkey=CDS;gene=Epb41l3;product=band 4.1-like protein 3 isoform X2;protein_id=XP_030105332.1;extra_copy_number=0
CM058257.1	Liftoff	CDS	77532296	77532471	.	+	.	ID=cds-XP_030105332.1;Parent=rna-XM_030249472.1;Dbxref=GeneID:13823,GenBank:XP_030105332.1,MGI:MGI:103008;Name=XP_030105332.1;gbkey=CDS;gene=Epb41l3;product=band 4.1-like protein 3 isoform X2;protein_id=XP_030105332.1;extra_copy_number=0
CM058257.1	Liftoff	CDS	77535463	77535635	.	+	.	ID=cds-XP_030105332.1;Parent=rna-XM_030249472.1;Dbxref=GeneID:13823,GenBank:XP_030105332.1,MGI:MGI:103008;Name=XP_030105332.1;gbkey=CDS;gene=Epb41l3;product=band 4.1-like protein 3 isoform X2;protein_id=XP_030105332.1;extra_copy_number=0
CM058257.1	Liftoff	CDS	77539194	77539721	.	+	.	ID=cds-XP_030105332.1;Parent=rna-XM_030249472.1;Dbxref=GeneID:13823,GenBank:XP_030105332.1,MGI:MGI:103008;Name=XP_030105332.1;gbkey=CDS;gene=Epb41l3;product=band 4.1-like protein 3 isoform X2;protein_id=XP_030105332.1;extra_copy_number=0
CM058257.1	Liftoff	CDS	77543900	77543953	.	+	.	ID=cds-XP_030105332.1;Parent=rna-XM_030249472.1;Dbxref=GeneID:13823,GenBank:XP_030105332.1,MGI:MGI:103008;Name=XP_030105332.1;gbkey=CDS;gene=Epb41l3;product=band 4.1-like protein 3 isoform X2;protein_id=XP_030105332.1;extra_copy_number=0
CM058257.1	Liftoff	CDS	77547171	77547206	.	+	.	ID=cds-XP_030105332.1;Parent=rna-XM_030249472.1;Dbxref=GeneID:13823,GenBank:XP_030105332.1,MGI:MGI:103008;Name=XP_030105332.1;gbkey=CDS;gene=Epb41l3;product=band 4.1-like protein 3 isoform X2;protein_id=XP_030105332.1;extra_copy_number=0
CM058257.1	Liftoff	CDS	77547390	77547455	.	+	.	ID=cds-XP_030105332.1;Parent=rna-XM_030249472.1;Dbxref=GeneID:13823,GenBank:XP_030105332.1,MGI:MGI:103008;Name=XP_030105332.1;gbkey=CDS;gene=Epb41l3;product=band 4.1-like protein 3 isoform X2;protein_id=XP_030105332.1;extra_copy_number=0
CM058257.1	Liftoff	CDS	77547993	77548184	.	+	.	ID=cds-XP_030105332.1;Parent=rna-XM_030249472.1;Dbxref=GeneID:13823,GenBank:XP_030105332.1,MGI:MGI:103008;Name=XP_030105332.1;gbkey=CDS;gene=Epb41l3;product=band 4.1-like protein 3 isoform X2;protein_id=XP_030105332.1;extra_copy_number=0
CM058257.1	Liftoff	CDS	77554322	77554396	.	+	.	ID=cds-XP_030105332.1;Parent=rna-XM_030249472.1;Dbxref=GeneID:13823,GenBank:XP_030105332.1,MGI:MGI:103008;Name=XP_030105332.1;gbkey=CDS;gene=Epb41l3;product=band 4.1-like protein 3 isoform X2;protein_id=XP_030105332.1;extra_copy_number=0
CM058257.1	Liftoff	CDS	77554754	77554852	.	+	.	ID=cds-XP_030105332.1;Parent=rna-XM_030249472.1;Dbxref=GeneID:13823,GenBank:XP_030105332.1,MGI:MGI:103008;Name=XP_030105332.1;gbkey=CDS;gene=Epb41l3;product=band 4.1-like protein 3 isoform X2;protein_id=XP_030105332.1;extra_copy_number=0
CM058257.1	Liftoff	CDS	77555850	77556569	.	+	.	ID=cds-XP_030105332.1;Parent=rna-XM_030249472.1;Dbxref=GeneID:13823,GenBank:XP_030105332.1,MGI:MGI:103008;Name=XP_030105332.1;gbkey=CDS;gene=Epb41l3;product=band 4.1-like protein 3 isoform X2;protein_id=XP_030105332.1;extra_copy_number=0
CM058257.1	Liftoff	CDS	77557175	77557297	.	+	.	ID=cds-XP_030105332.1;Parent=rna-XM_030249472.1;Dbxref=GeneID:13823,GenBank:XP_030105332.1,MGI:MGI:103008;Name=XP_030105332.1;gbkey=CDS;gene=Epb41l3;product=band 4.1-like protein 3 isoform X2;protein_id=XP_030105332.1;extra_copy_number=0
CM058257.1	Liftoff	CDS	77557829	77558206	.	+	.	ID=cds-XP_030105332.1;Parent=rna-XM_030249472.1;Dbxref=GeneID:13823,GenBank:XP_030105332.1,MGI:MGI:103008;Name=XP_030105332.1;gbkey=CDS;gene=Epb41l3;product=band 4.1-like protein 3 isoform X2;protein_id=XP_030105332.1;extra_copy_number=0
CM058257.1	Liftoff	CDS	77559192	77559323	.	+	.	ID=cds-XP_030105332.1;Parent=rna-XM_030249472.1;Dbxref=GeneID:13823,GenBank:XP_030105332.1,MGI:MGI:103008;Name=XP_030105332.1;gbkey=CDS;gene=Epb41l3;product=band 4.1-like protein 3 isoform X2;protein_id=XP_030105332.1;extra_copy_number=0
CM058257.1	Liftoff	CDS	77560003	77560101	.	+	.	ID=cds-XP_030105332.1;Parent=rna-XM_030249472.1;Dbxref=GeneID:13823,GenBank:XP_030105332.1,MGI:MGI:103008;Name=XP_030105332.1;gbkey=CDS;gene=Epb41l3;product=band 4.1-like protein 3 isoform X2;protein_id=XP_030105332.1;extra_copy_number=0
CM058257.1	Liftoff	CDS	77560547	77560627	.	+	.	ID=cds-XP_030105332.1;Parent=rna-XM_030249472.1;Dbxref=GeneID:13823,GenBank:XP_030105332.1,MGI:MGI:103008;Name=XP_030105332.1;gbkey=CDS;gene=Epb41l3;product=band 4.1-like protein 3 isoform X2;protein_id=XP_030105332.1;extra_copy_number=0
CM058257.1	Liftoff	CDS	77560902	77561012	.	+	.	ID=cds-XP_030105332.1;Parent=rna-XM_030249472.1;Dbxref=GeneID:13823,GenBank:XP_030105332.1,MGI:MGI:103008;Name=XP_030105332.1;gbkey=CDS;gene=Epb41l3;product=band 4.1-like protein 3 isoform X2;protein_id=XP_030105332.1;extra_copy_number=0
CM058257.1	Liftoff	mRNA	77429762	77563281	.	+	.	ID=rna-XM_036160301.1;Parent=gene-Epb41l3;Dbxref=GeneID:13823,GenBank:XM_036160301.1,MGI:MGI:103008;Name=XM_036160301.1;gbkey=mRNA;gene=Epb41l3;model_evidence=Supporting evidence includes similarity to: 6 mRNAs%2C 17 ESTs%2C 11 Proteins%2C 2055 long SRA reads%2C and 100%25 coverage of the annotated genomic feature by RNAseq alignments%2C including 15 samples with support for all annotated introns;product=erythrocyte membrane protein band 4.1 like 3%2C transcript variant X12;transcript_id=XM_036160301.1;matches_ref_protein=False;valid_ORF=True;extra_copy_number=0
CM058257.1	Liftoff	exon	77429762	77430179	.	+	.	ID=exon-XM_036160301.1-1;Parent=rna-XM_036160301.1;Dbxref=GeneID:13823,GenBank:XM_036160301.1,MGI:MGI:103008;gbkey=mRNA;gene=Epb41l3;product=erythrocyte membrane protein band 4.1 like 3%2C transcript variant X12;transcript_id=XM_036160301.1;extra_copy_number=0
CM058257.1	Liftoff	exon	77481132	77481349	.	+	.	ID=exon-XM_036160301.1-2;Parent=rna-XM_036160301.1;Dbxref=GeneID:13823,GenBank:XM_036160301.1,MGI:MGI:103008;gbkey=mRNA;gene=Epb41l3;product=erythrocyte membrane protein band 4.1 like 3%2C transcript variant X12;transcript_id=XM_036160301.1;extra_copy_number=0
CM058257.1	Liftoff	exon	77483459	77483656	.	+	.	ID=exon-XM_036160301.1-3;Parent=rna-XM_036160301.1;Dbxref=GeneID:13823,GenBank:XM_036160301.1,MGI:MGI:103008;gbkey=mRNA;gene=Epb41l3;product=erythrocyte membrane protein band 4.1 like 3%2C transcript variant X12;transcript_id=XM_036160301.1;extra_copy_number=0
CM058257.1	Liftoff	exon	77511624	77511728	.	+	.	ID=exon-XM_036160301.1-4;Parent=rna-XM_036160301.1;Dbxref=GeneID:13823,GenBank:XM_036160301.1,MGI:MGI:103008;gbkey=mRNA;gene=Epb41l3;product=erythrocyte membrane protein band 4.1 like 3%2C transcript variant X12;transcript_id=XM_036160301.1;extra_copy_number=0
CM058257.1	Liftoff	exon	77513026	77513068	.	+	.	ID=exon-XM_036160301.1-5;Parent=rna-XM_036160301.1;Dbxref=GeneID:13823,GenBank:XM_036160301.1,MGI:MGI:103008;gbkey=mRNA;gene=Epb41l3;product=erythrocyte membrane protein band 4.1 like 3%2C transcript variant X12;transcript_id=XM_036160301.1;extra_copy_number=0
CM058257.1	Liftoff	exon	77516867	77516942	.	+	.	ID=exon-XM_036160301.1-6;Parent=rna-XM_036160301.1;Dbxref=GeneID:13823,GenBank:XM_036160301.1,MGI:MGI:103008;gbkey=mRNA;gene=Epb41l3;product=erythrocyte membrane protein band 4.1 like 3%2C transcript variant X12;transcript_id=XM_036160301.1;extra_copy_number=0
CM058257.1	Liftoff	exon	77520815	77521033	.	+	.	ID=exon-XM_036160301.1-7;Parent=rna-XM_036160301.1;Dbxref=GeneID:13823,GenBank:XM_036160301.1,MGI:MGI:103008;gbkey=mRNA;gene=Epb41l3;product=erythrocyte membrane protein band 4.1 like 3%2C transcript variant X12;transcript_id=XM_036160301.1;extra_copy_number=0
CM058257.1	Liftoff	exon	77521909	77521996	.	+	.	ID=exon-XM_036160301.1-8;Parent=rna-XM_036160301.1;Dbxref=GeneID:13823,GenBank:XM_036160301.1,MGI:MGI:103008;gbkey=mRNA;gene=Epb41l3;product=erythrocyte membrane protein band 4.1 like 3%2C transcript variant X12;transcript_id=XM_036160301.1;extra_copy_number=0
CM058257.1	Liftoff	exon	77526677	77526829	.	+	.	ID=exon-XM_036160301.1-9;Parent=rna-XM_036160301.1;Dbxref=GeneID:13823,GenBank:XM_036160301.1,MGI:MGI:103008;gbkey=mRNA;gene=Epb41l3;product=erythrocyte membrane protein band 4.1 like 3%2C transcript variant X12;transcript_id=XM_036160301.1;extra_copy_number=0
CM058257.1	Liftoff	exon	77530652	77530749	.	+	.	ID=exon-XM_036160301.1-10;Parent=rna-XM_036160301.1;Dbxref=GeneID:13823,GenBank:XM_036160301.1,MGI:MGI:103008;gbkey=mRNA;gene=Epb41l3;product=erythrocyte membrane protein band 4.1 like 3%2C transcript variant X12;transcript_id=XM_036160301.1;extra_copy_number=0
CM058257.1	Liftoff	exon	77532296	77532471	.	+	.	ID=exon-XM_036160301.1-11;Parent=rna-XM_036160301.1;Dbxref=GeneID:13823,GenBank:XM_036160301.1,MGI:MGI:103008;gbkey=mRNA;gene=Epb41l3;product=erythrocyte membrane protein band 4.1 like 3%2C transcript variant X12;transcript_id=XM_036160301.1;extra_copy_number=0
CM058257.1	Liftoff	exon	77535463	77535635	.	+	.	ID=exon-XM_036160301.1-12;Parent=rna-XM_036160301.1;Dbxref=GeneID:13823,GenBank:XM_036160301.1,MGI:MGI:103008;gbkey=mRNA;gene=Epb41l3;product=erythrocyte membrane protein band 4.1 like 3%2C transcript variant X12;transcript_id=XM_036160301.1;extra_copy_number=0
CM058257.1	Liftoff	exon	77539194	77539721	.	+	.	ID=exon-XM_036160301.1-13;Parent=rna-XM_036160301.1;Dbxref=GeneID:13823,GenBank:XM_036160301.1,MGI:MGI:103008;gbkey=mRNA;gene=Epb41l3;product=erythrocyte membrane protein band 4.1 like 3%2C transcript variant X12;transcript_id=XM_036160301.1;extra_copy_number=0
CM058257.1	Liftoff	exon	77543900	77543953	.	+	.	ID=exon-XM_036160301.1-14;Parent=rna-XM_036160301.1;Dbxref=GeneID:13823,GenBank:XM_036160301.1,MGI:MGI:103008;gbkey=mRNA;gene=Epb41l3;product=erythrocyte membrane protein band 4.1 like 3%2C transcript variant X12;transcript_id=XM_036160301.1;extra_copy_number=0
CM058257.1	Liftoff	exon	77547171	77547206	.	+	.	ID=exon-XM_036160301.1-15;Parent=rna-XM_036160301.1;Dbxref=GeneID:13823,GenBank:XM_036160301.1,MGI:MGI:103008;gbkey=mRNA;gene=Epb41l3;product=erythrocyte membrane protein band 4.1 like 3%2C transcript variant X12;transcript_id=XM_036160301.1;extra_copy_number=0
CM058257.1	Liftoff	exon	77547993	77548184	.	+	.	ID=exon-XM_036160301.1-16;Parent=rna-XM_036160301.1;Dbxref=GeneID:13823,GenBank:XM_036160301.1,MGI:MGI:103008;gbkey=mRNA;gene=Epb41l3;product=erythrocyte membrane protein band 4.1 like 3%2C transcript variant X12;transcript_id=XM_036160301.1;extra_copy_number=0
CM058257.1	Liftoff	exon	77557175	77557297	.	+	.	ID=exon-XM_036160301.1-17;Parent=rna-XM_036160301.1;Dbxref=GeneID:13823,GenBank:XM_036160301.1,MGI:MGI:103008;gbkey=mRNA;gene=Epb41l3;product=erythrocyte membrane protein band 4.1 like 3%2C transcript variant X12;transcript_id=XM_036160301.1;extra_copy_number=0
CM058257.1	Liftoff	exon	77557829	77558206	.	+	.	ID=exon-XM_036160301.1-18;Parent=rna-XM_036160301.1;Dbxref=GeneID:13823,GenBank:XM_036160301.1,MGI:MGI:103008;gbkey=mRNA;gene=Epb41l3;product=erythrocyte membrane protein band 4.1 like 3%2C transcript variant X12;transcript_id=XM_036160301.1;extra_copy_number=0
CM058257.1	Liftoff	exon	77559192	77559323	.	+	.	ID=exon-XM_036160301.1-19;Parent=rna-XM_036160301.1;Dbxref=GeneID:13823,GenBank:XM_036160301.1,MGI:MGI:103008;gbkey=mRNA;gene=Epb41l3;product=erythrocyte membrane protein band 4.1 like 3%2C transcript variant X12;transcript_id=XM_036160301.1;extra_copy_number=0
CM058257.1	Liftoff	exon	77560003	77560101	.	+	.	ID=exon-XM_036160301.1-20;Parent=rna-XM_036160301.1;Dbxref=GeneID:13823,GenBank:XM_036160301.1,MGI:MGI:103008;gbkey=mRNA;gene=Epb41l3;product=erythrocyte membrane protein band 4.1 like 3%2C transcript variant X12;transcript_id=XM_036160301.1;extra_copy_number=0
CM058257.1	Liftoff	exon	77560547	77560627	.	+	.	ID=exon-XM_036160301.1-21;Parent=rna-XM_036160301.1;Dbxref=GeneID:13823,GenBank:XM_036160301.1,MGI:MGI:103008;gbkey=mRNA;gene=Epb41l3;product=erythrocyte membrane protein band 4.1 like 3%2C transcript variant X12;transcript_id=XM_036160301.1;extra_copy_number=0
CM058257.1	Liftoff	exon	77562141	77563281	.	+	.	ID=exon-XM_036160301.1-22;Parent=rna-XM_036160301.1;Dbxref=GeneID:13823,GenBank:XM_036160301.1,MGI:MGI:103008;gbkey=mRNA;gene=Epb41l3;product=erythrocyte membrane protein band 4.1 like 3%2C transcript variant X12;transcript_id=XM_036160301.1;extra_copy_number=0
CM058257.1	Liftoff	CDS	77481143	77481349	.	+	.	ID=cds-XP_036016194.1;Parent=rna-XM_036160301.1;Dbxref=GeneID:13823,GenBank:XP_036016194.1,MGI:MGI:103008;Name=XP_036016194.1;gbkey=CDS;gene=Epb41l3;product=band 4.1-like protein 3 isoform X10;protein_id=XP_036016194.1;extra_copy_number=0
CM058257.1	Liftoff	CDS	77483459	77483656	.	+	.	ID=cds-XP_036016194.1;Parent=rna-XM_036160301.1;Dbxref=GeneID:13823,GenBank:XP_036016194.1,MGI:MGI:103008;Name=XP_036016194.1;gbkey=CDS;gene=Epb41l3;product=band 4.1-like protein 3 isoform X10;protein_id=XP_036016194.1;extra_copy_number=0
CM058257.1	Liftoff	CDS	77511624	77511728	.	+	.	ID=cds-XP_036016194.1;Parent=rna-XM_036160301.1;Dbxref=GeneID:13823,GenBank:XP_036016194.1,MGI:MGI:103008;Name=XP_036016194.1;gbkey=CDS;gene=Epb41l3;product=band 4.1-like protein 3 isoform X10;protein_id=XP_036016194.1;extra_copy_number=0
CM058257.1	Liftoff	CDS	77513026	77513068	.	+	.	ID=cds-XP_036016194.1;Parent=rna-XM_036160301.1;Dbxref=GeneID:13823,GenBank:XP_036016194.1,MGI:MGI:103008;Name=XP_036016194.1;gbkey=CDS;gene=Epb41l3;product=band 4.1-like protein 3 isoform X10;protein_id=XP_036016194.1;extra_copy_number=0
CM058257.1	Liftoff	CDS	77516867	77516942	.	+	.	ID=cds-XP_036016194.1;Parent=rna-XM_036160301.1;Dbxref=GeneID:13823,GenBank:XP_036016194.1,MGI:MGI:103008;Name=XP_036016194.1;gbkey=CDS;gene=Epb41l3;product=band 4.1-like protein 3 isoform X10;protein_id=XP_036016194.1;extra_copy_number=0
CM058257.1	Liftoff	CDS	77520815	77521033	.	+	.	ID=cds-XP_036016194.1;Parent=rna-XM_036160301.1;Dbxref=GeneID:13823,GenBank:XP_036016194.1,MGI:MGI:103008;Name=XP_036016194.1;gbkey=CDS;gene=Epb41l3;product=band 4.1-like protein 3 isoform X10;protein_id=XP_036016194.1;extra_copy_number=0
CM058257.1	Liftoff	CDS	77521909	77521996	.	+	.	ID=cds-XP_036016194.1;Parent=rna-XM_036160301.1;Dbxref=GeneID:13823,GenBank:XP_036016194.1,MGI:MGI:103008;Name=XP_036016194.1;gbkey=CDS;gene=Epb41l3;product=band 4.1-like protein 3 isoform X10;protein_id=XP_036016194.1;extra_copy_number=0
CM058257.1	Liftoff	CDS	77526677	77526829	.	+	.	ID=cds-XP_036016194.1;Parent=rna-XM_036160301.1;Dbxref=GeneID:13823,GenBank:XP_036016194.1,MGI:MGI:103008;Name=XP_036016194.1;gbkey=CDS;gene=Epb41l3;product=band 4.1-like protein 3 isoform X10;protein_id=XP_036016194.1;extra_copy_number=0
CM058257.1	Liftoff	CDS	77530652	77530749	.	+	.	ID=cds-XP_036016194.1;Parent=rna-XM_036160301.1;Dbxref=GeneID:13823,GenBank:XP_036016194.1,MGI:MGI:103008;Name=XP_036016194.1;gbkey=CDS;gene=Epb41l3;product=band 4.1-like protein 3 isoform X10;protein_id=XP_036016194.1;extra_copy_number=0
CM058257.1	Liftoff	CDS	77532296	77532471	.	+	.	ID=cds-XP_036016194.1;Parent=rna-XM_036160301.1;Dbxref=GeneID:13823,GenBank:XP_036016194.1,MGI:MGI:103008;Name=XP_036016194.1;gbkey=CDS;gene=Epb41l3;product=band 4.1-like protein 3 isoform X10;protein_id=XP_036016194.1;extra_copy_number=0
CM058257.1	Liftoff	CDS	77535463	77535635	.	+	.	ID=cds-XP_036016194.1;Parent=rna-XM_036160301.1;Dbxref=GeneID:13823,GenBank:XP_036016194.1,MGI:MGI:103008;Name=XP_036016194.1;gbkey=CDS;gene=Epb41l3;product=band 4.1-like protein 3 isoform X10;protein_id=XP_036016194.1;extra_copy_number=0
CM058257.1	Liftoff	CDS	77539194	77539721	.	+	.	ID=cds-XP_036016194.1;Parent=rna-XM_036160301.1;Dbxref=GeneID:13823,GenBank:XP_036016194.1,MGI:MGI:103008;Name=XP_036016194.1;gbkey=CDS;gene=Epb41l3;product=band 4.1-like protein 3 isoform X10;protein_id=XP_036016194.1;extra_copy_number=0
CM058257.1	Liftoff	CDS	77543900	77543953	.	+	.	ID=cds-XP_036016194.1;Parent=rna-XM_036160301.1;Dbxref=GeneID:13823,GenBank:XP_036016194.1,MGI:MGI:103008;Name=XP_036016194.1;gbkey=CDS;gene=Epb41l3;product=band 4.1-like protein 3 isoform X10;protein_id=XP_036016194.1;extra_copy_number=0
CM058257.1	Liftoff	CDS	77547171	77547206	.	+	.	ID=cds-XP_036016194.1;Parent=rna-XM_036160301.1;Dbxref=GeneID:13823,GenBank:XP_036016194.1,MGI:MGI:103008;Name=XP_036016194.1;gbkey=CDS;gene=Epb41l3;product=band 4.1-like protein 3 isoform X10;protein_id=XP_036016194.1;extra_copy_number=0
CM058257.1	Liftoff	CDS	77547993	77548184	.	+	.	ID=cds-XP_036016194.1;Parent=rna-XM_036160301.1;Dbxref=GeneID:13823,GenBank:XP_036016194.1,MGI:MGI:103008;Name=XP_036016194.1;gbkey=CDS;gene=Epb41l3;product=band 4.1-like protein 3 isoform X10;protein_id=XP_036016194.1;extra_copy_number=0
CM058257.1	Liftoff	CDS	77557175	77557297	.	+	.	ID=cds-XP_036016194.1;Parent=rna-XM_036160301.1;Dbxref=GeneID:13823,GenBank:XP_036016194.1,MGI:MGI:103008;Name=XP_036016194.1;gbkey=CDS;gene=Epb41l3;product=band 4.1-like protein 3 isoform X10;protein_id=XP_036016194.1;extra_copy_number=0
CM058257.1	Liftoff	CDS	77557829	77558206	.	+	.	ID=cds-XP_036016194.1;Parent=rna-XM_036160301.1;Dbxref=GeneID:13823,GenBank:XP_036016194.1,MGI:MGI:103008;Name=XP_036016194.1;gbkey=CDS;gene=Epb41l3;product=band 4.1-like protein 3 isoform X10;protein_id=XP_036016194.1;extra_copy_number=0
CM058257.1	Liftoff	CDS	77559192	77559323	.	+	.	ID=cds-XP_036016194.1;Parent=rna-XM_036160301.1;Dbxref=GeneID:13823,GenBank:XP_036016194.1,MGI:MGI:103008;Name=XP_036016194.1;gbkey=CDS;gene=Epb41l3;product=band 4.1-like protein 3 isoform X10;protein_id=XP_036016194.1;extra_copy_number=0
CM058257.1	Liftoff	CDS	77560003	77560101	.	+	.	ID=cds-XP_036016194.1;Parent=rna-XM_036160301.1;Dbxref=GeneID:13823,GenBank:XP_036016194.1,MGI:MGI:103008;Name=XP_036016194.1;gbkey=CDS;gene=Epb41l3;product=band 4.1-like protein 3 isoform X10;protein_id=XP_036016194.1;extra_copy_number=0
CM058257.1	Liftoff	CDS	77560547	77560627	.	+	.	ID=cds-XP_036016194.1;Parent=rna-XM_036160301.1;Dbxref=GeneID:13823,GenBank:XP_036016194.1,MGI:MGI:103008;Name=XP_036016194.1;gbkey=CDS;gene=Epb41l3;product=band 4.1-like protein 3 isoform X10;protein_id=XP_036016194.1;extra_copy_number=0
CM058257.1	Liftoff	CDS	77562141	77562146	.	+	.	ID=cds-XP_036016194.1;Parent=rna-XM_036160301.1;Dbxref=GeneID:13823,GenBank:XP_036016194.1,MGI:MGI:103008;Name=XP_036016194.1;gbkey=CDS;gene=Epb41l3;product=band 4.1-like protein 3 isoform X10;protein_id=XP_036016194.1;extra_copy_number=0
CM058257.1	Liftoff	mRNA	77429762	77563281	.	+	.	ID=rna-XM_036160302.1;Parent=gene-Epb41l3;Dbxref=GeneID:13823,GenBank:XM_036160302.1,MGI:MGI:103008;Name=XM_036160302.1;gbkey=mRNA;gene=Epb41l3;model_evidence=Supporting evidence includes similarity to: 5 mRNAs%2C 17 ESTs%2C 10 Proteins%2C 1484 long SRA reads%2C and 100%25 coverage of the annotated genomic feature by RNAseq alignments%2C including 15 samples with support for all annotated introns;product=erythrocyte membrane protein band 4.1 like 3%2C transcript variant X15;transcript_id=XM_036160302.1;matches_ref_protein=False;valid_ORF=True;extra_copy_number=0
CM058257.1	Liftoff	exon	77429762	77430179	.	+	.	ID=exon-XM_036160302.1-1;Parent=rna-XM_036160302.1;Dbxref=GeneID:13823,GenBank:XM_036160302.1,MGI:MGI:103008;gbkey=mRNA;gene=Epb41l3;product=erythrocyte membrane protein band 4.1 like 3%2C transcript variant X15;transcript_id=XM_036160302.1;extra_copy_number=0
CM058257.1	Liftoff	exon	77481132	77481349	.	+	.	ID=exon-XM_036160302.1-2;Parent=rna-XM_036160302.1;Dbxref=GeneID:13823,GenBank:XM_036160302.1,MGI:MGI:103008;gbkey=mRNA;gene=Epb41l3;product=erythrocyte membrane protein band 4.1 like 3%2C transcript variant X15;transcript_id=XM_036160302.1;extra_copy_number=0
CM058257.1	Liftoff	exon	77483459	77483656	.	+	.	ID=exon-XM_036160302.1-3;Parent=rna-XM_036160302.1;Dbxref=GeneID:13823,GenBank:XM_036160302.1,MGI:MGI:103008;gbkey=mRNA;gene=Epb41l3;product=erythrocyte membrane protein band 4.1 like 3%2C transcript variant X15;transcript_id=XM_036160302.1;extra_copy_number=0
CM058257.1	Liftoff	exon	77511624	77511728	.	+	.	ID=exon-XM_036160302.1-4;Parent=rna-XM_036160302.1;Dbxref=GeneID:13823,GenBank:XM_036160302.1,MGI:MGI:103008;gbkey=mRNA;gene=Epb41l3;product=erythrocyte membrane protein band 4.1 like 3%2C transcript variant X15;transcript_id=XM_036160302.1;extra_copy_number=0
CM058257.1	Liftoff	exon	77513026	77513068	.	+	.	ID=exon-XM_036160302.1-5;Parent=rna-XM_036160302.1;Dbxref=GeneID:13823,GenBank:XM_036160302.1,MGI:MGI:103008;gbkey=mRNA;gene=Epb41l3;product=erythrocyte membrane protein band 4.1 like 3%2C transcript variant X15;transcript_id=XM_036160302.1;extra_copy_number=0
CM058257.1	Liftoff	exon	77516867	77516942	.	+	.	ID=exon-XM_036160302.1-6;Parent=rna-XM_036160302.1;Dbxref=GeneID:13823,GenBank:XM_036160302.1,MGI:MGI:103008;gbkey=mRNA;gene=Epb41l3;product=erythrocyte membrane protein band 4.1 like 3%2C transcript variant X15;transcript_id=XM_036160302.1;extra_copy_number=0
CM058257.1	Liftoff	exon	77520815	77521033	.	+	.	ID=exon-XM_036160302.1-7;Parent=rna-XM_036160302.1;Dbxref=GeneID:13823,GenBank:XM_036160302.1,MGI:MGI:103008;gbkey=mRNA;gene=Epb41l3;product=erythrocyte membrane protein band 4.1 like 3%2C transcript variant X15;transcript_id=XM_036160302.1;extra_copy_number=0
CM058257.1	Liftoff	exon	77521909	77521996	.	+	.	ID=exon-XM_036160302.1-8;Parent=rna-XM_036160302.1;Dbxref=GeneID:13823,GenBank:XM_036160302.1,MGI:MGI:103008;gbkey=mRNA;gene=Epb41l3;product=erythrocyte membrane protein band 4.1 like 3%2C transcript variant X15;transcript_id=XM_036160302.1;extra_copy_number=0
CM058257.1	Liftoff	exon	77526677	77526829	.	+	.	ID=exon-XM_036160302.1-9;Parent=rna-XM_036160302.1;Dbxref=GeneID:13823,GenBank:XM_036160302.1,MGI:MGI:103008;gbkey=mRNA;gene=Epb41l3;product=erythrocyte membrane protein band 4.1 like 3%2C transcript variant X15;transcript_id=XM_036160302.1;extra_copy_number=0
CM058257.1	Liftoff	exon	77530652	77530749	.	+	.	ID=exon-XM_036160302.1-10;Parent=rna-XM_036160302.1;Dbxref=GeneID:13823,GenBank:XM_036160302.1,MGI:MGI:103008;gbkey=mRNA;gene=Epb41l3;product=erythrocyte membrane protein band 4.1 like 3%2C transcript variant X15;transcript_id=XM_036160302.1;extra_copy_number=0
CM058257.1	Liftoff	exon	77532296	77532471	.	+	.	ID=exon-XM_036160302.1-11;Parent=rna-XM_036160302.1;Dbxref=GeneID:13823,GenBank:XM_036160302.1,MGI:MGI:103008;gbkey=mRNA;gene=Epb41l3;product=erythrocyte membrane protein band 4.1 like 3%2C transcript variant X15;transcript_id=XM_036160302.1;extra_copy_number=0
CM058257.1	Liftoff	exon	77535463	77535635	.	+	.	ID=exon-XM_036160302.1-12;Parent=rna-XM_036160302.1;Dbxref=GeneID:13823,GenBank:XM_036160302.1,MGI:MGI:103008;gbkey=mRNA;gene=Epb41l3;product=erythrocyte membrane protein band 4.1 like 3%2C transcript variant X15;transcript_id=XM_036160302.1;extra_copy_number=0
CM058257.1	Liftoff	exon	77539194	77539721	.	+	.	ID=exon-XM_036160302.1-13;Parent=rna-XM_036160302.1;Dbxref=GeneID:13823,GenBank:XM_036160302.1,MGI:MGI:103008;gbkey=mRNA;gene=Epb41l3;product=erythrocyte membrane protein band 4.1 like 3%2C transcript variant X15;transcript_id=XM_036160302.1;extra_copy_number=0
CM058257.1	Liftoff	exon	77543900	77543953	.	+	.	ID=exon-XM_036160302.1-14;Parent=rna-XM_036160302.1;Dbxref=GeneID:13823,GenBank:XM_036160302.1,MGI:MGI:103008;gbkey=mRNA;gene=Epb41l3;product=erythrocyte membrane protein band 4.1 like 3%2C transcript variant X15;transcript_id=XM_036160302.1;extra_copy_number=0
CM058257.1	Liftoff	exon	77547171	77547206	.	+	.	ID=exon-XM_036160302.1-15;Parent=rna-XM_036160302.1;Dbxref=GeneID:13823,GenBank:XM_036160302.1,MGI:MGI:103008;gbkey=mRNA;gene=Epb41l3;product=erythrocyte membrane protein band 4.1 like 3%2C transcript variant X15;transcript_id=XM_036160302.1;extra_copy_number=0
CM058257.1	Liftoff	exon	77547993	77548184	.	+	.	ID=exon-XM_036160302.1-16;Parent=rna-XM_036160302.1;Dbxref=GeneID:13823,GenBank:XM_036160302.1,MGI:MGI:103008;gbkey=mRNA;gene=Epb41l3;product=erythrocyte membrane protein band 4.1 like 3%2C transcript variant X15;transcript_id=XM_036160302.1;extra_copy_number=0
CM058257.1	Liftoff	exon	77557829	77558206	.	+	.	ID=exon-XM_036160302.1-17;Parent=rna-XM_036160302.1;Dbxref=GeneID:13823,GenBank:XM_036160302.1,MGI:MGI:103008;gbkey=mRNA;gene=Epb41l3;product=erythrocyte membrane protein band 4.1 like 3%2C transcript variant X15;transcript_id=XM_036160302.1;extra_copy_number=0
CM058257.1	Liftoff	exon	77559192	77559323	.	+	.	ID=exon-XM_036160302.1-18;Parent=rna-XM_036160302.1;Dbxref=GeneID:13823,GenBank:XM_036160302.1,MGI:MGI:103008;gbkey=mRNA;gene=Epb41l3;product=erythrocyte membrane protein band 4.1 like 3%2C transcript variant X15;transcript_id=XM_036160302.1;extra_copy_number=0
CM058257.1	Liftoff	exon	77560003	77560101	.	+	.	ID=exon-XM_036160302.1-19;Parent=rna-XM_036160302.1;Dbxref=GeneID:13823,GenBank:XM_036160302.1,MGI:MGI:103008;gbkey=mRNA;gene=Epb41l3;product=erythrocyte membrane protein band 4.1 like 3%2C transcript variant X15;transcript_id=XM_036160302.1;extra_copy_number=0
CM058257.1	Liftoff	exon	77560547	77560627	.	+	.	ID=exon-XM_036160302.1-20;Parent=rna-XM_036160302.1;Dbxref=GeneID:13823,GenBank:XM_036160302.1,MGI:MGI:103008;gbkey=mRNA;gene=Epb41l3;product=erythrocyte membrane protein band 4.1 like 3%2C transcript variant X15;transcript_id=XM_036160302.1;extra_copy_number=0
CM058257.1	Liftoff	exon	77562141	77563281	.	+	.	ID=exon-XM_036160302.1-21;Parent=rna-XM_036160302.1;Dbxref=GeneID:13823,GenBank:XM_036160302.1,MGI:MGI:103008;gbkey=mRNA;gene=Epb41l3;product=erythrocyte membrane protein band 4.1 like 3%2C transcript variant X15;transcript_id=XM_036160302.1;extra_copy_number=0
CM058257.1	Liftoff	CDS	77481143	77481349	.	+	.	ID=cds-XP_036016195.1;Parent=rna-XM_036160302.1;Dbxref=GeneID:13823,GenBank:XP_036016195.1,MGI:MGI:103008;Name=XP_036016195.1;gbkey=CDS;gene=Epb41l3;product=band 4.1-like protein 3 isoform X13;protein_id=XP_036016195.1;extra_copy_number=0
CM058257.1	Liftoff	CDS	77483459	77483656	.	+	.	ID=cds-XP_036016195.1;Parent=rna-XM_036160302.1;Dbxref=GeneID:13823,GenBank:XP_036016195.1,MGI:MGI:103008;Name=XP_036016195.1;gbkey=CDS;gene=Epb41l3;product=band 4.1-like protein 3 isoform X13;protein_id=XP_036016195.1;extra_copy_number=0
CM058257.1	Liftoff	CDS	77511624	77511728	.	+	.	ID=cds-XP_036016195.1;Parent=rna-XM_036160302.1;Dbxref=GeneID:13823,GenBank:XP_036016195.1,MGI:MGI:103008;Name=XP_036016195.1;gbkey=CDS;gene=Epb41l3;product=band 4.1-like protein 3 isoform X13;protein_id=XP_036016195.1;extra_copy_number=0
CM058257.1	Liftoff	CDS	77513026	77513068	.	+	.	ID=cds-XP_036016195.1;Parent=rna-XM_036160302.1;Dbxref=GeneID:13823,GenBank:XP_036016195.1,MGI:MGI:103008;Name=XP_036016195.1;gbkey=CDS;gene=Epb41l3;product=band 4.1-like protein 3 isoform X13;protein_id=XP_036016195.1;extra_copy_number=0
CM058257.1	Liftoff	CDS	77516867	77516942	.	+	.	ID=cds-XP_036016195.1;Parent=rna-XM_036160302.1;Dbxref=GeneID:13823,GenBank:XP_036016195.1,MGI:MGI:103008;Name=XP_036016195.1;gbkey=CDS;gene=Epb41l3;product=band 4.1-like protein 3 isoform X13;protein_id=XP_036016195.1;extra_copy_number=0
CM058257.1	Liftoff	CDS	77520815	77521033	.	+	.	ID=cds-XP_036016195.1;Parent=rna-XM_036160302.1;Dbxref=GeneID:13823,GenBank:XP_036016195.1,MGI:MGI:103008;Name=XP_036016195.1;gbkey=CDS;gene=Epb41l3;product=band 4.1-like protein 3 isoform X13;protein_id=XP_036016195.1;extra_copy_number=0
CM058257.1	Liftoff	CDS	77521909	77521996	.	+	.	ID=cds-XP_036016195.1;Parent=rna-XM_036160302.1;Dbxref=GeneID:13823,GenBank:XP_036016195.1,MGI:MGI:103008;Name=XP_036016195.1;gbkey=CDS;gene=Epb41l3;product=band 4.1-like protein 3 isoform X13;protein_id=XP_036016195.1;extra_copy_number=0
CM058257.1	Liftoff	CDS	77526677	77526829	.	+	.	ID=cds-XP_036016195.1;Parent=rna-XM_036160302.1;Dbxref=GeneID:13823,GenBank:XP_036016195.1,MGI:MGI:103008;Name=XP_036016195.1;gbkey=CDS;gene=Epb41l3;product=band 4.1-like protein 3 isoform X13;protein_id=XP_036016195.1;extra_copy_number=0
CM058257.1	Liftoff	CDS	77530652	77530749	.	+	.	ID=cds-XP_036016195.1;Parent=rna-XM_036160302.1;Dbxref=GeneID:13823,GenBank:XP_036016195.1,MGI:MGI:103008;Name=XP_036016195.1;gbkey=CDS;gene=Epb41l3;product=band 4.1-like protein 3 isoform X13;protein_id=XP_036016195.1;extra_copy_number=0
CM058257.1	Liftoff	CDS	77532296	77532471	.	+	.	ID=cds-XP_036016195.1;Parent=rna-XM_036160302.1;Dbxref=GeneID:13823,GenBank:XP_036016195.1,MGI:MGI:103008;Name=XP_036016195.1;gbkey=CDS;gene=Epb41l3;product=band 4.1-like protein 3 isoform X13;protein_id=XP_036016195.1;extra_copy_number=0
CM058257.1	Liftoff	CDS	77535463	77535635	.	+	.	ID=cds-XP_036016195.1;Parent=rna-XM_036160302.1;Dbxref=GeneID:13823,GenBank:XP_036016195.1,MGI:MGI:103008;Name=XP_036016195.1;gbkey=CDS;gene=Epb41l3;product=band 4.1-like protein 3 isoform X13;protein_id=XP_036016195.1;extra_copy_number=0
CM058257.1	Liftoff	CDS	77539194	77539721	.	+	.	ID=cds-XP_036016195.1;Parent=rna-XM_036160302.1;Dbxref=GeneID:13823,GenBank:XP_036016195.1,MGI:MGI:103008;Name=XP_036016195.1;gbkey=CDS;gene=Epb41l3;product=band 4.1-like protein 3 isoform X13;protein_id=XP_036016195.1;extra_copy_number=0
CM058257.1	Liftoff	CDS	77543900	77543953	.	+	.	ID=cds-XP_036016195.1;Parent=rna-XM_036160302.1;Dbxref=GeneID:13823,GenBank:XP_036016195.1,MGI:MGI:103008;Name=XP_036016195.1;gbkey=CDS;gene=Epb41l3;product=band 4.1-like protein 3 isoform X13;protein_id=XP_036016195.1;extra_copy_number=0
CM058257.1	Liftoff	CDS	77547171	77547206	.	+	.	ID=cds-XP_036016195.1;Parent=rna-XM_036160302.1;Dbxref=GeneID:13823,GenBank:XP_036016195.1,MGI:MGI:103008;Name=XP_036016195.1;gbkey=CDS;gene=Epb41l3;product=band 4.1-like protein 3 isoform X13;protein_id=XP_036016195.1;extra_copy_number=0
CM058257.1	Liftoff	CDS	77547993	77548184	.	+	.	ID=cds-XP_036016195.1;Parent=rna-XM_036160302.1;Dbxref=GeneID:13823,GenBank:XP_036016195.1,MGI:MGI:103008;Name=XP_036016195.1;gbkey=CDS;gene=Epb41l3;product=band 4.1-like protein 3 isoform X13;protein_id=XP_036016195.1;extra_copy_number=0
CM058257.1	Liftoff	CDS	77557829	77558206	.	+	.	ID=cds-XP_036016195.1;Parent=rna-XM_036160302.1;Dbxref=GeneID:13823,GenBank:XP_036016195.1,MGI:MGI:103008;Name=XP_036016195.1;gbkey=CDS;gene=Epb41l3;product=band 4.1-like protein 3 isoform X13;protein_id=XP_036016195.1;extra_copy_number=0
CM058257.1	Liftoff	CDS	77559192	77559323	.	+	.	ID=cds-XP_036016195.1;Parent=rna-XM_036160302.1;Dbxref=GeneID:13823,GenBank:XP_036016195.1,MGI:MGI:103008;Name=XP_036016195.1;gbkey=CDS;gene=Epb41l3;product=band 4.1-like protein 3 isoform X13;protein_id=XP_036016195.1;extra_copy_number=0
CM058257.1	Liftoff	CDS	77560003	77560101	.	+	.	ID=cds-XP_036016195.1;Parent=rna-XM_036160302.1;Dbxref=GeneID:13823,GenBank:XP_036016195.1,MGI:MGI:103008;Name=XP_036016195.1;gbkey=CDS;gene=Epb41l3;product=band 4.1-like protein 3 isoform X13;protein_id=XP_036016195.1;extra_copy_number=0
CM058257.1	Liftoff	CDS	77560547	77560627	.	+	.	ID=cds-XP_036016195.1;Parent=rna-XM_036160302.1;Dbxref=GeneID:13823,GenBank:XP_036016195.1,MGI:MGI:103008;Name=XP_036016195.1;gbkey=CDS;gene=Epb41l3;product=band 4.1-like protein 3 isoform X13;protein_id=XP_036016195.1;extra_copy_number=0
CM058257.1	Liftoff	CDS	77562141	77562146	.	+	.	ID=cds-XP_036016195.1;Parent=rna-XM_036160302.1;Dbxref=GeneID:13823,GenBank:XP_036016195.1,MGI:MGI:103008;Name=XP_036016195.1;gbkey=CDS;gene=Epb41l3;product=band 4.1-like protein 3 isoform X13;protein_id=XP_036016195.1;extra_copy_number=0
CM058257.1	Liftoff	mRNA	77429893	77563281	.	+	.	ID=rna-XM_006523612.4;Parent=gene-Epb41l3;Dbxref=GeneID:13823,GenBank:XM_006523612.4,MGI:MGI:103008;Name=XM_006523612.4;gbkey=mRNA;gene=Epb41l3;model_evidence=Supporting evidence includes similarity to: 8 mRNAs%2C 17 ESTs%2C 80 Proteins%2C 3161 long SRA reads%2C and 100%25 coverage of the annotated genomic feature by RNAseq alignments%2C including 3 samples with support for all annotated introns;product=erythrocyte membrane protein band 4.1 like 3%2C transcript variant X1;transcript_id=XM_006523612.4;matches_ref_protein=False;valid_ORF=True;extra_copy_number=0
CM058257.1	Liftoff	exon	77429893	77430179	.	+	.	ID=exon-XM_006523612.4-1;Parent=rna-XM_006523612.4;Dbxref=GeneID:13823,GenBank:XM_006523612.4,MGI:MGI:103008;gbkey=mRNA;gene=Epb41l3;product=erythrocyte membrane protein band 4.1 like 3%2C transcript variant X1;transcript_id=XM_006523612.4;extra_copy_number=0
CM058257.1	Liftoff	exon	77481132	77481349	.	+	.	ID=exon-XM_006523612.4-2;Parent=rna-XM_006523612.4;Dbxref=GeneID:13823,GenBank:XM_006523612.4,MGI:MGI:103008;gbkey=mRNA;gene=Epb41l3;product=erythrocyte membrane protein band 4.1 like 3%2C transcript variant X1;transcript_id=XM_006523612.4;extra_copy_number=0
CM058257.1	Liftoff	exon	77483459	77483656	.	+	.	ID=exon-XM_006523612.4-3;Parent=rna-XM_006523612.4;Dbxref=GeneID:13823,GenBank:XM_006523612.4,MGI:MGI:103008;gbkey=mRNA;gene=Epb41l3;product=erythrocyte membrane protein band 4.1 like 3%2C transcript variant X1;transcript_id=XM_006523612.4;extra_copy_number=0
CM058257.1	Liftoff	exon	77511624	77511728	.	+	.	ID=exon-XM_006523612.4-4;Parent=rna-XM_006523612.4;Dbxref=GeneID:13823,GenBank:XM_006523612.4,MGI:MGI:103008;gbkey=mRNA;gene=Epb41l3;product=erythrocyte membrane protein band 4.1 like 3%2C transcript variant X1;transcript_id=XM_006523612.4;extra_copy_number=0
CM058257.1	Liftoff	exon	77513026	77513068	.	+	.	ID=exon-XM_006523612.4-5;Parent=rna-XM_006523612.4;Dbxref=GeneID:13823,GenBank:XM_006523612.4,MGI:MGI:103008;gbkey=mRNA;gene=Epb41l3;product=erythrocyte membrane protein band 4.1 like 3%2C transcript variant X1;transcript_id=XM_006523612.4;extra_copy_number=0
CM058257.1	Liftoff	exon	77516867	77516942	.	+	.	ID=exon-XM_006523612.4-6;Parent=rna-XM_006523612.4;Dbxref=GeneID:13823,GenBank:XM_006523612.4,MGI:MGI:103008;gbkey=mRNA;gene=Epb41l3;product=erythrocyte membrane protein band 4.1 like 3%2C transcript variant X1;transcript_id=XM_006523612.4;extra_copy_number=0
CM058257.1	Liftoff	exon	77520815	77521033	.	+	.	ID=exon-XM_006523612.4-7;Parent=rna-XM_006523612.4;Dbxref=GeneID:13823,GenBank:XM_006523612.4,MGI:MGI:103008;gbkey=mRNA;gene=Epb41l3;product=erythrocyte membrane protein band 4.1 like 3%2C transcript variant X1;transcript_id=XM_006523612.4;extra_copy_number=0
CM058257.1	Liftoff	exon	77521909	77521996	.	+	.	ID=exon-XM_006523612.4-8;Parent=rna-XM_006523612.4;Dbxref=GeneID:13823,GenBank:XM_006523612.4,MGI:MGI:103008;gbkey=mRNA;gene=Epb41l3;product=erythrocyte membrane protein band 4.1 like 3%2C transcript variant X1;transcript_id=XM_006523612.4;extra_copy_number=0
CM058257.1	Liftoff	exon	77526677	77526829	.	+	.	ID=exon-XM_006523612.4-9;Parent=rna-XM_006523612.4;Dbxref=GeneID:13823,GenBank:XM_006523612.4,MGI:MGI:103008;gbkey=mRNA;gene=Epb41l3;product=erythrocyte membrane protein band 4.1 like 3%2C transcript variant X1;transcript_id=XM_006523612.4;extra_copy_number=0
CM058257.1	Liftoff	exon	77530652	77530749	.	+	.	ID=exon-XM_006523612.4-10;Parent=rna-XM_006523612.4;Dbxref=GeneID:13823,GenBank:XM_006523612.4,MGI:MGI:103008;gbkey=mRNA;gene=Epb41l3;product=erythrocyte membrane protein band 4.1 like 3%2C transcript variant X1;transcript_id=XM_006523612.4;extra_copy_number=0
CM058257.1	Liftoff	exon	77532296	77532471	.	+	.	ID=exon-XM_006523612.4-11;Parent=rna-XM_006523612.4;Dbxref=GeneID:13823,GenBank:XM_006523612.4,MGI:MGI:103008;gbkey=mRNA;gene=Epb41l3;product=erythrocyte membrane protein band 4.1 like 3%2C transcript variant X1;transcript_id=XM_006523612.4;extra_copy_number=0
CM058257.1	Liftoff	exon	77535409	77535635	.	+	.	ID=exon-XM_006523612.4-12;Parent=rna-XM_006523612.4;Dbxref=GeneID:13823,GenBank:XM_006523612.4,MGI:MGI:103008;gbkey=mRNA;gene=Epb41l3;product=erythrocyte membrane protein band 4.1 like 3%2C transcript variant X1;transcript_id=XM_006523612.4;extra_copy_number=0
CM058257.1	Liftoff	exon	77539194	77539721	.	+	.	ID=exon-XM_006523612.4-13;Parent=rna-XM_006523612.4;Dbxref=GeneID:13823,GenBank:XM_006523612.4,MGI:MGI:103008;gbkey=mRNA;gene=Epb41l3;product=erythrocyte membrane protein band 4.1 like 3%2C transcript variant X1;transcript_id=XM_006523612.4;extra_copy_number=0
CM058257.1	Liftoff	exon	77543900	77543953	.	+	.	ID=exon-XM_006523612.4-14;Parent=rna-XM_006523612.4;Dbxref=GeneID:13823,GenBank:XM_006523612.4,MGI:MGI:103008;gbkey=mRNA;gene=Epb41l3;product=erythrocyte membrane protein band 4.1 like 3%2C transcript variant X1;transcript_id=XM_006523612.4;extra_copy_number=0
CM058257.1	Liftoff	exon	77547171	77547206	.	+	.	ID=exon-XM_006523612.4-15;Parent=rna-XM_006523612.4;Dbxref=GeneID:13823,GenBank:XM_006523612.4,MGI:MGI:103008;gbkey=mRNA;gene=Epb41l3;product=erythrocyte membrane protein band 4.1 like 3%2C transcript variant X1;transcript_id=XM_006523612.4;extra_copy_number=0
CM058257.1	Liftoff	exon	77547390	77547455	.	+	.	ID=exon-XM_006523612.4-16;Parent=rna-XM_006523612.4;Dbxref=GeneID:13823,GenBank:XM_006523612.4,MGI:MGI:103008;gbkey=mRNA;gene=Epb41l3;product=erythrocyte membrane protein band 4.1 like 3%2C transcript variant X1;transcript_id=XM_006523612.4;extra_copy_number=0
CM058257.1	Liftoff	exon	77547993	77548184	.	+	.	ID=exon-XM_006523612.4-17;Parent=rna-XM_006523612.4;Dbxref=GeneID:13823,GenBank:XM_006523612.4,MGI:MGI:103008;gbkey=mRNA;gene=Epb41l3;product=erythrocyte membrane protein band 4.1 like 3%2C transcript variant X1;transcript_id=XM_006523612.4;extra_copy_number=0
CM058257.1	Liftoff	exon	77554322	77554396	.	+	.	ID=exon-XM_006523612.4-18;Parent=rna-XM_006523612.4;Dbxref=GeneID:13823,GenBank:XM_006523612.4,MGI:MGI:103008;gbkey=mRNA;gene=Epb41l3;product=erythrocyte membrane protein band 4.1 like 3%2C transcript variant X1;transcript_id=XM_006523612.4;extra_copy_number=0
CM058257.1	Liftoff	exon	77554754	77554852	.	+	.	ID=exon-XM_006523612.4-19;Parent=rna-XM_006523612.4;Dbxref=GeneID:13823,GenBank:XM_006523612.4,MGI:MGI:103008;gbkey=mRNA;gene=Epb41l3;product=erythrocyte membrane protein band 4.1 like 3%2C transcript variant X1;transcript_id=XM_006523612.4;extra_copy_number=0
CM058257.1	Liftoff	exon	77555850	77556569	.	+	.	ID=exon-XM_006523612.4-20;Parent=rna-XM_006523612.4;Dbxref=GeneID:13823,GenBank:XM_006523612.4,MGI:MGI:103008;gbkey=mRNA;gene=Epb41l3;product=erythrocyte membrane protein band 4.1 like 3%2C transcript variant X1;transcript_id=XM_006523612.4;extra_copy_number=0
CM058257.1	Liftoff	exon	77557175	77557297	.	+	.	ID=exon-XM_006523612.4-21;Parent=rna-XM_006523612.4;Dbxref=GeneID:13823,GenBank:XM_006523612.4,MGI:MGI:103008;gbkey=mRNA;gene=Epb41l3;product=erythrocyte membrane protein band 4.1 like 3%2C transcript variant X1;transcript_id=XM_006523612.4;extra_copy_number=0
CM058257.1	Liftoff	exon	77557829	77558206	.	+	.	ID=exon-XM_006523612.4-22;Parent=rna-XM_006523612.4;Dbxref=GeneID:13823,GenBank:XM_006523612.4,MGI:MGI:103008;gbkey=mRNA;gene=Epb41l3;product=erythrocyte membrane protein band 4.1 like 3%2C transcript variant X1;transcript_id=XM_006523612.4;extra_copy_number=0
CM058257.1	Liftoff	exon	77559192	77559323	.	+	.	ID=exon-XM_006523612.4-23;Parent=rna-XM_006523612.4;Dbxref=GeneID:13823,GenBank:XM_006523612.4,MGI:MGI:103008;gbkey=mRNA;gene=Epb41l3;product=erythrocyte membrane protein band 4.1 like 3%2C transcript variant X1;transcript_id=XM_006523612.4;extra_copy_number=0
CM058257.1	Liftoff	exon	77560003	77560101	.	+	.	ID=exon-XM_006523612.4-24;Parent=rna-XM_006523612.4;Dbxref=GeneID:13823,GenBank:XM_006523612.4,MGI:MGI:103008;gbkey=mRNA;gene=Epb41l3;product=erythrocyte membrane protein band 4.1 like 3%2C transcript variant X1;transcript_id=XM_006523612.4;extra_copy_number=0
CM058257.1	Liftoff	exon	77560547	77560627	.	+	.	ID=exon-XM_006523612.4-25;Parent=rna-XM_006523612.4;Dbxref=GeneID:13823,GenBank:XM_006523612.4,MGI:MGI:103008;gbkey=mRNA;gene=Epb41l3;product=erythrocyte membrane protein band 4.1 like 3%2C transcript variant X1;transcript_id=XM_006523612.4;extra_copy_number=0
CM058257.1	Liftoff	exon	77560902	77561018	.	+	.	ID=exon-XM_006523612.4-26;Parent=rna-XM_006523612.4;Dbxref=GeneID:13823,GenBank:XM_006523612.4,MGI:MGI:103008;gbkey=mRNA;gene=Epb41l3;product=erythrocyte membrane protein band 4.1 like 3%2C transcript variant X1;transcript_id=XM_006523612.4;extra_copy_number=0
CM058257.1	Liftoff	exon	77562141	77563281	.	+	.	ID=exon-XM_006523612.4-27;Parent=rna-XM_006523612.4;Dbxref=GeneID:13823,GenBank:XM_006523612.4,MGI:MGI:103008;gbkey=mRNA;gene=Epb41l3;product=erythrocyte membrane protein band 4.1 like 3%2C transcript variant X1;transcript_id=XM_006523612.4;extra_copy_number=0
CM058257.1	Liftoff	CDS	77481143	77481349	.	+	.	ID=cds-XP_006523675.1;Parent=rna-XM_006523612.4;Dbxref=GeneID:13823,GenBank:XP_006523675.1,MGI:MGI:103008;Name=XP_006523675.1;gbkey=CDS;gene=Epb41l3;product=band 4.1-like protein 3 isoform X1;protein_id=XP_006523675.1;extra_copy_number=0
CM058257.1	Liftoff	CDS	77483459	77483656	.	+	.	ID=cds-XP_006523675.1;Parent=rna-XM_006523612.4;Dbxref=GeneID:13823,GenBank:XP_006523675.1,MGI:MGI:103008;Name=XP_006523675.1;gbkey=CDS;gene=Epb41l3;product=band 4.1-like protein 3 isoform X1;protein_id=XP_006523675.1;extra_copy_number=0
CM058257.1	Liftoff	CDS	77511624	77511728	.	+	.	ID=cds-XP_006523675.1;Parent=rna-XM_006523612.4;Dbxref=GeneID:13823,GenBank:XP_006523675.1,MGI:MGI:103008;Name=XP_006523675.1;gbkey=CDS;gene=Epb41l3;product=band 4.1-like protein 3 isoform X1;protein_id=XP_006523675.1;extra_copy_number=0
CM058257.1	Liftoff	CDS	77513026	77513068	.	+	.	ID=cds-XP_006523675.1;Parent=rna-XM_006523612.4;Dbxref=GeneID:13823,GenBank:XP_006523675.1,MGI:MGI:103008;Name=XP_006523675.1;gbkey=CDS;gene=Epb41l3;product=band 4.1-like protein 3 isoform X1;protein_id=XP_006523675.1;extra_copy_number=0
CM058257.1	Liftoff	CDS	77516867	77516942	.	+	.	ID=cds-XP_006523675.1;Parent=rna-XM_006523612.4;Dbxref=GeneID:13823,GenBank:XP_006523675.1,MGI:MGI:103008;Name=XP_006523675.1;gbkey=CDS;gene=Epb41l3;product=band 4.1-like protein 3 isoform X1;protein_id=XP_006523675.1;extra_copy_number=0
CM058257.1	Liftoff	CDS	77520815	77521033	.	+	.	ID=cds-XP_006523675.1;Parent=rna-XM_006523612.4;Dbxref=GeneID:13823,GenBank:XP_006523675.1,MGI:MGI:103008;Name=XP_006523675.1;gbkey=CDS;gene=Epb41l3;product=band 4.1-like protein 3 isoform X1;protein_id=XP_006523675.1;extra_copy_number=0
CM058257.1	Liftoff	CDS	77521909	77521996	.	+	.	ID=cds-XP_006523675.1;Parent=rna-XM_006523612.4;Dbxref=GeneID:13823,GenBank:XP_006523675.1,MGI:MGI:103008;Name=XP_006523675.1;gbkey=CDS;gene=Epb41l3;product=band 4.1-like protein 3 isoform X1;protein_id=XP_006523675.1;extra_copy_number=0
CM058257.1	Liftoff	CDS	77526677	77526829	.	+	.	ID=cds-XP_006523675.1;Parent=rna-XM_006523612.4;Dbxref=GeneID:13823,GenBank:XP_006523675.1,MGI:MGI:103008;Name=XP_006523675.1;gbkey=CDS;gene=Epb41l3;product=band 4.1-like protein 3 isoform X1;protein_id=XP_006523675.1;extra_copy_number=0
CM058257.1	Liftoff	CDS	77530652	77530749	.	+	.	ID=cds-XP_006523675.1;Parent=rna-XM_006523612.4;Dbxref=GeneID:13823,GenBank:XP_006523675.1,MGI:MGI:103008;Name=XP_006523675.1;gbkey=CDS;gene=Epb41l3;product=band 4.1-like protein 3 isoform X1;protein_id=XP_006523675.1;extra_copy_number=0
CM058257.1	Liftoff	CDS	77532296	77532471	.	+	.	ID=cds-XP_006523675.1;Parent=rna-XM_006523612.4;Dbxref=GeneID:13823,GenBank:XP_006523675.1,MGI:MGI:103008;Name=XP_006523675.1;gbkey=CDS;gene=Epb41l3;product=band 4.1-like protein 3 isoform X1;protein_id=XP_006523675.1;extra_copy_number=0
CM058257.1	Liftoff	CDS	77535409	77535635	.	+	.	ID=cds-XP_006523675.1;Parent=rna-XM_006523612.4;Dbxref=GeneID:13823,GenBank:XP_006523675.1,MGI:MGI:103008;Name=XP_006523675.1;gbkey=CDS;gene=Epb41l3;product=band 4.1-like protein 3 isoform X1;protein_id=XP_006523675.1;extra_copy_number=0
CM058257.1	Liftoff	CDS	77539194	77539721	.	+	.	ID=cds-XP_006523675.1;Parent=rna-XM_006523612.4;Dbxref=GeneID:13823,GenBank:XP_006523675.1,MGI:MGI:103008;Name=XP_006523675.1;gbkey=CDS;gene=Epb41l3;product=band 4.1-like protein 3 isoform X1;protein_id=XP_006523675.1;extra_copy_number=0
CM058257.1	Liftoff	CDS	77543900	77543953	.	+	.	ID=cds-XP_006523675.1;Parent=rna-XM_006523612.4;Dbxref=GeneID:13823,GenBank:XP_006523675.1,MGI:MGI:103008;Name=XP_006523675.1;gbkey=CDS;gene=Epb41l3;product=band 4.1-like protein 3 isoform X1;protein_id=XP_006523675.1;extra_copy_number=0
CM058257.1	Liftoff	CDS	77547171	77547206	.	+	.	ID=cds-XP_006523675.1;Parent=rna-XM_006523612.4;Dbxref=GeneID:13823,GenBank:XP_006523675.1,MGI:MGI:103008;Name=XP_006523675.1;gbkey=CDS;gene=Epb41l3;product=band 4.1-like protein 3 isoform X1;protein_id=XP_006523675.1;extra_copy_number=0
CM058257.1	Liftoff	CDS	77547390	77547455	.	+	.	ID=cds-XP_006523675.1;Parent=rna-XM_006523612.4;Dbxref=GeneID:13823,GenBank:XP_006523675.1,MGI:MGI:103008;Name=XP_006523675.1;gbkey=CDS;gene=Epb41l3;product=band 4.1-like protein 3 isoform X1;protein_id=XP_006523675.1;extra_copy_number=0
CM058257.1	Liftoff	CDS	77547993	77548184	.	+	.	ID=cds-XP_006523675.1;Parent=rna-XM_006523612.4;Dbxref=GeneID:13823,GenBank:XP_006523675.1,MGI:MGI:103008;Name=XP_006523675.1;gbkey=CDS;gene=Epb41l3;product=band 4.1-like protein 3 isoform X1;protein_id=XP_006523675.1;extra_copy_number=0
CM058257.1	Liftoff	CDS	77554322	77554396	.	+	.	ID=cds-XP_006523675.1;Parent=rna-XM_006523612.4;Dbxref=GeneID:13823,GenBank:XP_006523675.1,MGI:MGI:103008;Name=XP_006523675.1;gbkey=CDS;gene=Epb41l3;product=band 4.1-like protein 3 isoform X1;protein_id=XP_006523675.1;extra_copy_number=0
CM058257.1	Liftoff	CDS	77554754	77554852	.	+	.	ID=cds-XP_006523675.1;Parent=rna-XM_006523612.4;Dbxref=GeneID:13823,GenBank:XP_006523675.1,MGI:MGI:103008;Name=XP_006523675.1;gbkey=CDS;gene=Epb41l3;product=band 4.1-like protein 3 isoform X1;protein_id=XP_006523675.1;extra_copy_number=0
CM058257.1	Liftoff	CDS	77555850	77556569	.	+	.	ID=cds-XP_006523675.1;Parent=rna-XM_006523612.4;Dbxref=GeneID:13823,GenBank:XP_006523675.1,MGI:MGI:103008;Name=XP_006523675.1;gbkey=CDS;gene=Epb41l3;product=band 4.1-like protein 3 isoform X1;protein_id=XP_006523675.1;extra_copy_number=0
CM058257.1	Liftoff	CDS	77557175	77557297	.	+	.	ID=cds-XP_006523675.1;Parent=rna-XM_006523612.4;Dbxref=GeneID:13823,GenBank:XP_006523675.1,MGI:MGI:103008;Name=XP_006523675.1;gbkey=CDS;gene=Epb41l3;product=band 4.1-like protein 3 isoform X1;protein_id=XP_006523675.1;extra_copy_number=0
CM058257.1	Liftoff	CDS	77557829	77558206	.	+	.	ID=cds-XP_006523675.1;Parent=rna-XM_006523612.4;Dbxref=GeneID:13823,GenBank:XP_006523675.1,MGI:MGI:103008;Name=XP_006523675.1;gbkey=CDS;gene=Epb41l3;product=band 4.1-like protein 3 isoform X1;protein_id=XP_006523675.1;extra_copy_number=0
CM058257.1	Liftoff	CDS	77559192	77559323	.	+	.	ID=cds-XP_006523675.1;Parent=rna-XM_006523612.4;Dbxref=GeneID:13823,GenBank:XP_006523675.1,MGI:MGI:103008;Name=XP_006523675.1;gbkey=CDS;gene=Epb41l3;product=band 4.1-like protein 3 isoform X1;protein_id=XP_006523675.1;extra_copy_number=0
CM058257.1	Liftoff	CDS	77560003	77560101	.	+	.	ID=cds-XP_006523675.1;Parent=rna-XM_006523612.4;Dbxref=GeneID:13823,GenBank:XP_006523675.1,MGI:MGI:103008;Name=XP_006523675.1;gbkey=CDS;gene=Epb41l3;product=band 4.1-like protein 3 isoform X1;protein_id=XP_006523675.1;extra_copy_number=0
CM058257.1	Liftoff	CDS	77560547	77560627	.	+	.	ID=cds-XP_006523675.1;Parent=rna-XM_006523612.4;Dbxref=GeneID:13823,GenBank:XP_006523675.1,MGI:MGI:103008;Name=XP_006523675.1;gbkey=CDS;gene=Epb41l3;product=band 4.1-like protein 3 isoform X1;protein_id=XP_006523675.1;extra_copy_number=0
CM058257.1	Liftoff	CDS	77560902	77561012	.	+	.	ID=cds-XP_006523675.1;Parent=rna-XM_006523612.4;Dbxref=GeneID:13823,GenBank:XP_006523675.1,MGI:MGI:103008;Name=XP_006523675.1;gbkey=CDS;gene=Epb41l3;product=band 4.1-like protein 3 isoform X1;protein_id=XP_006523675.1;extra_copy_number=0
CM058257.1	Liftoff	mRNA	77429893	77563281	.	+	.	ID=rna-XM_030249485.1;Parent=gene-Epb41l3;Dbxref=GeneID:13823,GenBank:XM_030249485.1,MGI:MGI:103008;Name=XM_030249485.1;gbkey=mRNA;gene=Epb41l3;model_evidence=Supporting evidence includes similarity to: 7 mRNAs%2C 18 ESTs%2C 58 Proteins%2C 3282 long SRA reads%2C and 100%25 coverage of the annotated genomic feature by RNAseq alignments%2C including 19 samples with support for all annotated introns;product=erythrocyte membrane protein band 4.1 like 3%2C transcript variant X25;transcript_id=XM_030249485.1;matches_ref_protein=False;valid_ORF=True;extra_copy_number=0
CM058257.1	Liftoff	exon	77429893	77430179	.	+	.	ID=exon-XM_030249485.1-1;Parent=rna-XM_030249485.1;Dbxref=GeneID:13823,GenBank:XM_030249485.1,MGI:MGI:103008;gbkey=mRNA;gene=Epb41l3;product=erythrocyte membrane protein band 4.1 like 3%2C transcript variant X25;transcript_id=XM_030249485.1;extra_copy_number=0
CM058257.1	Liftoff	exon	77481132	77481349	.	+	.	ID=exon-XM_030249485.1-2;Parent=rna-XM_030249485.1;Dbxref=GeneID:13823,GenBank:XM_030249485.1,MGI:MGI:103008;gbkey=mRNA;gene=Epb41l3;product=erythrocyte membrane protein band 4.1 like 3%2C transcript variant X25;transcript_id=XM_030249485.1;extra_copy_number=0
CM058257.1	Liftoff	exon	77483459	77483656	.	+	.	ID=exon-XM_030249485.1-3;Parent=rna-XM_030249485.1;Dbxref=GeneID:13823,GenBank:XM_030249485.1,MGI:MGI:103008;gbkey=mRNA;gene=Epb41l3;product=erythrocyte membrane protein band 4.1 like 3%2C transcript variant X25;transcript_id=XM_030249485.1;extra_copy_number=0
CM058257.1	Liftoff	exon	77511624	77511728	.	+	.	ID=exon-XM_030249485.1-4;Parent=rna-XM_030249485.1;Dbxref=GeneID:13823,GenBank:XM_030249485.1,MGI:MGI:103008;gbkey=mRNA;gene=Epb41l3;product=erythrocyte membrane protein band 4.1 like 3%2C transcript variant X25;transcript_id=XM_030249485.1;extra_copy_number=0
CM058257.1	Liftoff	exon	77513026	77513068	.	+	.	ID=exon-XM_030249485.1-5;Parent=rna-XM_030249485.1;Dbxref=GeneID:13823,GenBank:XM_030249485.1,MGI:MGI:103008;gbkey=mRNA;gene=Epb41l3;product=erythrocyte membrane protein band 4.1 like 3%2C transcript variant X25;transcript_id=XM_030249485.1;extra_copy_number=0
CM058257.1	Liftoff	exon	77516867	77516942	.	+	.	ID=exon-XM_030249485.1-6;Parent=rna-XM_030249485.1;Dbxref=GeneID:13823,GenBank:XM_030249485.1,MGI:MGI:103008;gbkey=mRNA;gene=Epb41l3;product=erythrocyte membrane protein band 4.1 like 3%2C transcript variant X25;transcript_id=XM_030249485.1;extra_copy_number=0
CM058257.1	Liftoff	exon	77520815	77521033	.	+	.	ID=exon-XM_030249485.1-7;Parent=rna-XM_030249485.1;Dbxref=GeneID:13823,GenBank:XM_030249485.1,MGI:MGI:103008;gbkey=mRNA;gene=Epb41l3;product=erythrocyte membrane protein band 4.1 like 3%2C transcript variant X25;transcript_id=XM_030249485.1;extra_copy_number=0
CM058257.1	Liftoff	exon	77521909	77521996	.	+	.	ID=exon-XM_030249485.1-8;Parent=rna-XM_030249485.1;Dbxref=GeneID:13823,GenBank:XM_030249485.1,MGI:MGI:103008;gbkey=mRNA;gene=Epb41l3;product=erythrocyte membrane protein band 4.1 like 3%2C transcript variant X25;transcript_id=XM_030249485.1;extra_copy_number=0
CM058257.1	Liftoff	exon	77526677	77526829	.	+	.	ID=exon-XM_030249485.1-9;Parent=rna-XM_030249485.1;Dbxref=GeneID:13823,GenBank:XM_030249485.1,MGI:MGI:103008;gbkey=mRNA;gene=Epb41l3;product=erythrocyte membrane protein band 4.1 like 3%2C transcript variant X25;transcript_id=XM_030249485.1;extra_copy_number=0
CM058257.1	Liftoff	exon	77530652	77530749	.	+	.	ID=exon-XM_030249485.1-10;Parent=rna-XM_030249485.1;Dbxref=GeneID:13823,GenBank:XM_030249485.1,MGI:MGI:103008;gbkey=mRNA;gene=Epb41l3;product=erythrocyte membrane protein band 4.1 like 3%2C transcript variant X25;transcript_id=XM_030249485.1;extra_copy_number=0
CM058257.1	Liftoff	exon	77532296	77532471	.	+	.	ID=exon-XM_030249485.1-11;Parent=rna-XM_030249485.1;Dbxref=GeneID:13823,GenBank:XM_030249485.1,MGI:MGI:103008;gbkey=mRNA;gene=Epb41l3;product=erythrocyte membrane protein band 4.1 like 3%2C transcript variant X25;transcript_id=XM_030249485.1;extra_copy_number=0
CM058257.1	Liftoff	exon	77535463	77535635	.	+	.	ID=exon-XM_030249485.1-12;Parent=rna-XM_030249485.1;Dbxref=GeneID:13823,GenBank:XM_030249485.1,MGI:MGI:103008;gbkey=mRNA;gene=Epb41l3;product=erythrocyte membrane protein band 4.1 like 3%2C transcript variant X25;transcript_id=XM_030249485.1;extra_copy_number=0
CM058257.1	Liftoff	exon	77543900	77543953	.	+	.	ID=exon-XM_030249485.1-13;Parent=rna-XM_030249485.1;Dbxref=GeneID:13823,GenBank:XM_030249485.1,MGI:MGI:103008;gbkey=mRNA;gene=Epb41l3;product=erythrocyte membrane protein band 4.1 like 3%2C transcript variant X25;transcript_id=XM_030249485.1;extra_copy_number=0
CM058257.1	Liftoff	exon	77547171	77547206	.	+	.	ID=exon-XM_030249485.1-14;Parent=rna-XM_030249485.1;Dbxref=GeneID:13823,GenBank:XM_030249485.1,MGI:MGI:103008;gbkey=mRNA;gene=Epb41l3;product=erythrocyte membrane protein band 4.1 like 3%2C transcript variant X25;transcript_id=XM_030249485.1;extra_copy_number=0
CM058257.1	Liftoff	exon	77547993	77548184	.	+	.	ID=exon-XM_030249485.1-15;Parent=rna-XM_030249485.1;Dbxref=GeneID:13823,GenBank:XM_030249485.1,MGI:MGI:103008;gbkey=mRNA;gene=Epb41l3;product=erythrocyte membrane protein band 4.1 like 3%2C transcript variant X25;transcript_id=XM_030249485.1;extra_copy_number=0
CM058257.1	Liftoff	exon	77557175	77557297	.	+	.	ID=exon-XM_030249485.1-16;Parent=rna-XM_030249485.1;Dbxref=GeneID:13823,GenBank:XM_030249485.1,MGI:MGI:103008;gbkey=mRNA;gene=Epb41l3;product=erythrocyte membrane protein band 4.1 like 3%2C transcript variant X25;transcript_id=XM_030249485.1;extra_copy_number=0
CM058257.1	Liftoff	exon	77557829	77558206	.	+	.	ID=exon-XM_030249485.1-17;Parent=rna-XM_030249485.1;Dbxref=GeneID:13823,GenBank:XM_030249485.1,MGI:MGI:103008;gbkey=mRNA;gene=Epb41l3;product=erythrocyte membrane protein band 4.1 like 3%2C transcript variant X25;transcript_id=XM_030249485.1;extra_copy_number=0
CM058257.1	Liftoff	exon	77559192	77559323	.	+	.	ID=exon-XM_030249485.1-18;Parent=rna-XM_030249485.1;Dbxref=GeneID:13823,GenBank:XM_030249485.1,MGI:MGI:103008;gbkey=mRNA;gene=Epb41l3;product=erythrocyte membrane protein band 4.1 like 3%2C transcript variant X25;transcript_id=XM_030249485.1;extra_copy_number=0
CM058257.1	Liftoff	exon	77560003	77560101	.	+	.	ID=exon-XM_030249485.1-19;Parent=rna-XM_030249485.1;Dbxref=GeneID:13823,GenBank:XM_030249485.1,MGI:MGI:103008;gbkey=mRNA;gene=Epb41l3;product=erythrocyte membrane protein band 4.1 like 3%2C transcript variant X25;transcript_id=XM_030249485.1;extra_copy_number=0
CM058257.1	Liftoff	exon	77560547	77560627	.	+	.	ID=exon-XM_030249485.1-20;Parent=rna-XM_030249485.1;Dbxref=GeneID:13823,GenBank:XM_030249485.1,MGI:MGI:103008;gbkey=mRNA;gene=Epb41l3;product=erythrocyte membrane protein band 4.1 like 3%2C transcript variant X25;transcript_id=XM_030249485.1;extra_copy_number=0
CM058257.1	Liftoff	exon	77560902	77561018	.	+	.	ID=exon-XM_030249485.1-21;Parent=rna-XM_030249485.1;Dbxref=GeneID:13823,GenBank:XM_030249485.1,MGI:MGI:103008;gbkey=mRNA;gene=Epb41l3;product=erythrocyte membrane protein band 4.1 like 3%2C transcript variant X25;transcript_id=XM_030249485.1;extra_copy_number=0
CM058257.1	Liftoff	exon	77562141	77563281	.	+	.	ID=exon-XM_030249485.1-22;Parent=rna-XM_030249485.1;Dbxref=GeneID:13823,GenBank:XM_030249485.1,MGI:MGI:103008;gbkey=mRNA;gene=Epb41l3;product=erythrocyte membrane protein band 4.1 like 3%2C transcript variant X25;transcript_id=XM_030249485.1;extra_copy_number=0
CM058257.1	Liftoff	CDS	77481143	77481349	.	+	.	ID=cds-XP_030105345.1;Parent=rna-XM_030249485.1;Dbxref=GeneID:13823,GenBank:XP_030105345.1,MGI:MGI:103008;Name=XP_030105345.1;gbkey=CDS;gene=Epb41l3;product=band 4.1-like protein 3 isoform X23;protein_id=XP_030105345.1;extra_copy_number=0
CM058257.1	Liftoff	CDS	77483459	77483656	.	+	.	ID=cds-XP_030105345.1;Parent=rna-XM_030249485.1;Dbxref=GeneID:13823,GenBank:XP_030105345.1,MGI:MGI:103008;Name=XP_030105345.1;gbkey=CDS;gene=Epb41l3;product=band 4.1-like protein 3 isoform X23;protein_id=XP_030105345.1;extra_copy_number=0
CM058257.1	Liftoff	CDS	77511624	77511728	.	+	.	ID=cds-XP_030105345.1;Parent=rna-XM_030249485.1;Dbxref=GeneID:13823,GenBank:XP_030105345.1,MGI:MGI:103008;Name=XP_030105345.1;gbkey=CDS;gene=Epb41l3;product=band 4.1-like protein 3 isoform X23;protein_id=XP_030105345.1;extra_copy_number=0
CM058257.1	Liftoff	CDS	77513026	77513068	.	+	.	ID=cds-XP_030105345.1;Parent=rna-XM_030249485.1;Dbxref=GeneID:13823,GenBank:XP_030105345.1,MGI:MGI:103008;Name=XP_030105345.1;gbkey=CDS;gene=Epb41l3;product=band 4.1-like protein 3 isoform X23;protein_id=XP_030105345.1;extra_copy_number=0
CM058257.1	Liftoff	CDS	77516867	77516942	.	+	.	ID=cds-XP_030105345.1;Parent=rna-XM_030249485.1;Dbxref=GeneID:13823,GenBank:XP_030105345.1,MGI:MGI:103008;Name=XP_030105345.1;gbkey=CDS;gene=Epb41l3;product=band 4.1-like protein 3 isoform X23;protein_id=XP_030105345.1;extra_copy_number=0
CM058257.1	Liftoff	CDS	77520815	77521033	.	+	.	ID=cds-XP_030105345.1;Parent=rna-XM_030249485.1;Dbxref=GeneID:13823,GenBank:XP_030105345.1,MGI:MGI:103008;Name=XP_030105345.1;gbkey=CDS;gene=Epb41l3;product=band 4.1-like protein 3 isoform X23;protein_id=XP_030105345.1;extra_copy_number=0
CM058257.1	Liftoff	CDS	77521909	77521996	.	+	.	ID=cds-XP_030105345.1;Parent=rna-XM_030249485.1;Dbxref=GeneID:13823,GenBank:XP_030105345.1,MGI:MGI:103008;Name=XP_030105345.1;gbkey=CDS;gene=Epb41l3;product=band 4.1-like protein 3 isoform X23;protein_id=XP_030105345.1;extra_copy_number=0
CM058257.1	Liftoff	CDS	77526677	77526829	.	+	.	ID=cds-XP_030105345.1;Parent=rna-XM_030249485.1;Dbxref=GeneID:13823,GenBank:XP_030105345.1,MGI:MGI:103008;Name=XP_030105345.1;gbkey=CDS;gene=Epb41l3;product=band 4.1-like protein 3 isoform X23;protein_id=XP_030105345.1;extra_copy_number=0
CM058257.1	Liftoff	CDS	77530652	77530749	.	+	.	ID=cds-XP_030105345.1;Parent=rna-XM_030249485.1;Dbxref=GeneID:13823,GenBank:XP_030105345.1,MGI:MGI:103008;Name=XP_030105345.1;gbkey=CDS;gene=Epb41l3;product=band 4.1-like protein 3 isoform X23;protein_id=XP_030105345.1;extra_copy_number=0
CM058257.1	Liftoff	CDS	77532296	77532471	.	+	.	ID=cds-XP_030105345.1;Parent=rna-XM_030249485.1;Dbxref=GeneID:13823,GenBank:XP_030105345.1,MGI:MGI:103008;Name=XP_030105345.1;gbkey=CDS;gene=Epb41l3;product=band 4.1-like protein 3 isoform X23;protein_id=XP_030105345.1;extra_copy_number=0
CM058257.1	Liftoff	CDS	77535463	77535635	.	+	.	ID=cds-XP_030105345.1;Parent=rna-XM_030249485.1;Dbxref=GeneID:13823,GenBank:XP_030105345.1,MGI:MGI:103008;Name=XP_030105345.1;gbkey=CDS;gene=Epb41l3;product=band 4.1-like protein 3 isoform X23;protein_id=XP_030105345.1;extra_copy_number=0
CM058257.1	Liftoff	CDS	77543900	77543953	.	+	.	ID=cds-XP_030105345.1;Parent=rna-XM_030249485.1;Dbxref=GeneID:13823,GenBank:XP_030105345.1,MGI:MGI:103008;Name=XP_030105345.1;gbkey=CDS;gene=Epb41l3;product=band 4.1-like protein 3 isoform X23;protein_id=XP_030105345.1;extra_copy_number=0
CM058257.1	Liftoff	CDS	77547171	77547206	.	+	.	ID=cds-XP_030105345.1;Parent=rna-XM_030249485.1;Dbxref=GeneID:13823,GenBank:XP_030105345.1,MGI:MGI:103008;Name=XP_030105345.1;gbkey=CDS;gene=Epb41l3;product=band 4.1-like protein 3 isoform X23;protein_id=XP_030105345.1;extra_copy_number=0
CM058257.1	Liftoff	CDS	77547993	77548184	.	+	.	ID=cds-XP_030105345.1;Parent=rna-XM_030249485.1;Dbxref=GeneID:13823,GenBank:XP_030105345.1,MGI:MGI:103008;Name=XP_030105345.1;gbkey=CDS;gene=Epb41l3;product=band 4.1-like protein 3 isoform X23;protein_id=XP_030105345.1;extra_copy_number=0
CM058257.1	Liftoff	CDS	77557175	77557297	.	+	.	ID=cds-XP_030105345.1;Parent=rna-XM_030249485.1;Dbxref=GeneID:13823,GenBank:XP_030105345.1,MGI:MGI:103008;Name=XP_030105345.1;gbkey=CDS;gene=Epb41l3;product=band 4.1-like protein 3 isoform X23;protein_id=XP_030105345.1;extra_copy_number=0
CM058257.1	Liftoff	CDS	77557829	77558206	.	+	.	ID=cds-XP_030105345.1;Parent=rna-XM_030249485.1;Dbxref=GeneID:13823,GenBank:XP_030105345.1,MGI:MGI:103008;Name=XP_030105345.1;gbkey=CDS;gene=Epb41l3;product=band 4.1-like protein 3 isoform X23;protein_id=XP_030105345.1;extra_copy_number=0
CM058257.1	Liftoff	CDS	77559192	77559323	.	+	.	ID=cds-XP_030105345.1;Parent=rna-XM_030249485.1;Dbxref=GeneID:13823,GenBank:XP_030105345.1,MGI:MGI:103008;Name=XP_030105345.1;gbkey=CDS;gene=Epb41l3;product=band 4.1-like protein 3 isoform X23;protein_id=XP_030105345.1;extra_copy_number=0
CM058257.1	Liftoff	CDS	77560003	77560101	.	+	.	ID=cds-XP_030105345.1;Parent=rna-XM_030249485.1;Dbxref=GeneID:13823,GenBank:XP_030105345.1,MGI:MGI:103008;Name=XP_030105345.1;gbkey=CDS;gene=Epb41l3;product=band 4.1-like protein 3 isoform X23;protein_id=XP_030105345.1;extra_copy_number=0
CM058257.1	Liftoff	CDS	77560547	77560627	.	+	.	ID=cds-XP_030105345.1;Parent=rna-XM_030249485.1;Dbxref=GeneID:13823,GenBank:XP_030105345.1,MGI:MGI:103008;Name=XP_030105345.1;gbkey=CDS;gene=Epb41l3;product=band 4.1-like protein 3 isoform X23;protein_id=XP_030105345.1;extra_copy_number=0
CM058257.1	Liftoff	CDS	77560902	77561012	.	+	.	ID=cds-XP_030105345.1;Parent=rna-XM_030249485.1;Dbxref=GeneID:13823,GenBank:XP_030105345.1,MGI:MGI:103008;Name=XP_030105345.1;gbkey=CDS;gene=Epb41l3;product=band 4.1-like protein 3 isoform X23;protein_id=XP_030105345.1;extra_copy_number=0
CM058257.1	Liftoff	mRNA	77429893	77563281	.	+	.	ID=rna-XM_030249489.1;Parent=gene-Epb41l3;Dbxref=GeneID:13823,GenBank:XM_030249489.1,MGI:MGI:103008;Name=XM_030249489.1;gbkey=mRNA;gene=Epb41l3;model_evidence=Supporting evidence includes similarity to: 6 mRNAs%2C 16 ESTs%2C 9 Proteins%2C 2054 long SRA reads%2C and 100%25 coverage of the annotated genomic feature by RNAseq alignments%2C including 28 samples with support for all annotated introns;product=erythrocyte membrane protein band 4.1 like 3%2C transcript variant X29;transcript_id=XM_030249489.1;matches_ref_protein=False;valid_ORF=True;extra_copy_number=0
CM058257.1	Liftoff	exon	77429893	77430179	.	+	.	ID=exon-XM_030249489.1-1;Parent=rna-XM_030249489.1;Dbxref=GeneID:13823,GenBank:XM_030249489.1,MGI:MGI:103008;gbkey=mRNA;gene=Epb41l3;product=erythrocyte membrane protein band 4.1 like 3%2C transcript variant X29;transcript_id=XM_030249489.1;extra_copy_number=0
CM058257.1	Liftoff	exon	77481132	77481349	.	+	.	ID=exon-XM_030249489.1-2;Parent=rna-XM_030249489.1;Dbxref=GeneID:13823,GenBank:XM_030249489.1,MGI:MGI:103008;gbkey=mRNA;gene=Epb41l3;product=erythrocyte membrane protein band 4.1 like 3%2C transcript variant X29;transcript_id=XM_030249489.1;extra_copy_number=0
CM058257.1	Liftoff	exon	77483459	77483656	.	+	.	ID=exon-XM_030249489.1-3;Parent=rna-XM_030249489.1;Dbxref=GeneID:13823,GenBank:XM_030249489.1,MGI:MGI:103008;gbkey=mRNA;gene=Epb41l3;product=erythrocyte membrane protein band 4.1 like 3%2C transcript variant X29;transcript_id=XM_030249489.1;extra_copy_number=0
CM058257.1	Liftoff	exon	77511624	77511728	.	+	.	ID=exon-XM_030249489.1-4;Parent=rna-XM_030249489.1;Dbxref=GeneID:13823,GenBank:XM_030249489.1,MGI:MGI:103008;gbkey=mRNA;gene=Epb41l3;product=erythrocyte membrane protein band 4.1 like 3%2C transcript variant X29;transcript_id=XM_030249489.1;extra_copy_number=0
CM058257.1	Liftoff	exon	77513026	77513068	.	+	.	ID=exon-XM_030249489.1-5;Parent=rna-XM_030249489.1;Dbxref=GeneID:13823,GenBank:XM_030249489.1,MGI:MGI:103008;gbkey=mRNA;gene=Epb41l3;product=erythrocyte membrane protein band 4.1 like 3%2C transcript variant X29;transcript_id=XM_030249489.1;extra_copy_number=0
CM058257.1	Liftoff	exon	77516867	77516942	.	+	.	ID=exon-XM_030249489.1-6;Parent=rna-XM_030249489.1;Dbxref=GeneID:13823,GenBank:XM_030249489.1,MGI:MGI:103008;gbkey=mRNA;gene=Epb41l3;product=erythrocyte membrane protein band 4.1 like 3%2C transcript variant X29;transcript_id=XM_030249489.1;extra_copy_number=0
CM058257.1	Liftoff	exon	77520815	77521033	.	+	.	ID=exon-XM_030249489.1-7;Parent=rna-XM_030249489.1;Dbxref=GeneID:13823,GenBank:XM_030249489.1,MGI:MGI:103008;gbkey=mRNA;gene=Epb41l3;product=erythrocyte membrane protein band 4.1 like 3%2C transcript variant X29;transcript_id=XM_030249489.1;extra_copy_number=0
CM058257.1	Liftoff	exon	77521909	77521996	.	+	.	ID=exon-XM_030249489.1-8;Parent=rna-XM_030249489.1;Dbxref=GeneID:13823,GenBank:XM_030249489.1,MGI:MGI:103008;gbkey=mRNA;gene=Epb41l3;product=erythrocyte membrane protein band 4.1 like 3%2C transcript variant X29;transcript_id=XM_030249489.1;extra_copy_number=0
CM058257.1	Liftoff	exon	77526677	77526829	.	+	.	ID=exon-XM_030249489.1-9;Parent=rna-XM_030249489.1;Dbxref=GeneID:13823,GenBank:XM_030249489.1,MGI:MGI:103008;gbkey=mRNA;gene=Epb41l3;product=erythrocyte membrane protein band 4.1 like 3%2C transcript variant X29;transcript_id=XM_030249489.1;extra_copy_number=0
CM058257.1	Liftoff	exon	77530652	77530749	.	+	.	ID=exon-XM_030249489.1-10;Parent=rna-XM_030249489.1;Dbxref=GeneID:13823,GenBank:XM_030249489.1,MGI:MGI:103008;gbkey=mRNA;gene=Epb41l3;product=erythrocyte membrane protein band 4.1 like 3%2C transcript variant X29;transcript_id=XM_030249489.1;extra_copy_number=0
CM058257.1	Liftoff	exon	77532296	77532471	.	+	.	ID=exon-XM_030249489.1-11;Parent=rna-XM_030249489.1;Dbxref=GeneID:13823,GenBank:XM_030249489.1,MGI:MGI:103008;gbkey=mRNA;gene=Epb41l3;product=erythrocyte membrane protein band 4.1 like 3%2C transcript variant X29;transcript_id=XM_030249489.1;extra_copy_number=0
CM058257.1	Liftoff	exon	77535409	77535635	.	+	.	ID=exon-XM_030249489.1-12;Parent=rna-XM_030249489.1;Dbxref=GeneID:13823,GenBank:XM_030249489.1,MGI:MGI:103008;gbkey=mRNA;gene=Epb41l3;product=erythrocyte membrane protein band 4.1 like 3%2C transcript variant X29;transcript_id=XM_030249489.1;extra_copy_number=0
CM058257.1	Liftoff	exon	77543900	77543953	.	+	.	ID=exon-XM_030249489.1-13;Parent=rna-XM_030249489.1;Dbxref=GeneID:13823,GenBank:XM_030249489.1,MGI:MGI:103008;gbkey=mRNA;gene=Epb41l3;product=erythrocyte membrane protein band 4.1 like 3%2C transcript variant X29;transcript_id=XM_030249489.1;extra_copy_number=0
CM058257.1	Liftoff	exon	77547993	77548184	.	+	.	ID=exon-XM_030249489.1-14;Parent=rna-XM_030249489.1;Dbxref=GeneID:13823,GenBank:XM_030249489.1,MGI:MGI:103008;gbkey=mRNA;gene=Epb41l3;product=erythrocyte membrane protein band 4.1 like 3%2C transcript variant X29;transcript_id=XM_030249489.1;extra_copy_number=0
CM058257.1	Liftoff	exon	77557175	77557297	.	+	.	ID=exon-XM_030249489.1-15;Parent=rna-XM_030249489.1;Dbxref=GeneID:13823,GenBank:XM_030249489.1,MGI:MGI:103008;gbkey=mRNA;gene=Epb41l3;product=erythrocyte membrane protein band 4.1 like 3%2C transcript variant X29;transcript_id=XM_030249489.1;extra_copy_number=0
CM058257.1	Liftoff	exon	77557829	77558206	.	+	.	ID=exon-XM_030249489.1-16;Parent=rna-XM_030249489.1;Dbxref=GeneID:13823,GenBank:XM_030249489.1,MGI:MGI:103008;gbkey=mRNA;gene=Epb41l3;product=erythrocyte membrane protein band 4.1 like 3%2C transcript variant X29;transcript_id=XM_030249489.1;extra_copy_number=0
CM058257.1	Liftoff	exon	77559192	77559323	.	+	.	ID=exon-XM_030249489.1-17;Parent=rna-XM_030249489.1;Dbxref=GeneID:13823,GenBank:XM_030249489.1,MGI:MGI:103008;gbkey=mRNA;gene=Epb41l3;product=erythrocyte membrane protein band 4.1 like 3%2C transcript variant X29;transcript_id=XM_030249489.1;extra_copy_number=0
CM058257.1	Liftoff	exon	77560003	77560101	.	+	.	ID=exon-XM_030249489.1-18;Parent=rna-XM_030249489.1;Dbxref=GeneID:13823,GenBank:XM_030249489.1,MGI:MGI:103008;gbkey=mRNA;gene=Epb41l3;product=erythrocyte membrane protein band 4.1 like 3%2C transcript variant X29;transcript_id=XM_030249489.1;extra_copy_number=0
CM058257.1	Liftoff	exon	77560547	77560627	.	+	.	ID=exon-XM_030249489.1-19;Parent=rna-XM_030249489.1;Dbxref=GeneID:13823,GenBank:XM_030249489.1,MGI:MGI:103008;gbkey=mRNA;gene=Epb41l3;product=erythrocyte membrane protein band 4.1 like 3%2C transcript variant X29;transcript_id=XM_030249489.1;extra_copy_number=0
CM058257.1	Liftoff	exon	77562141	77563281	.	+	.	ID=exon-XM_030249489.1-20;Parent=rna-XM_030249489.1;Dbxref=GeneID:13823,GenBank:XM_030249489.1,MGI:MGI:103008;gbkey=mRNA;gene=Epb41l3;product=erythrocyte membrane protein band 4.1 like 3%2C transcript variant X29;transcript_id=XM_030249489.1;extra_copy_number=0
CM058257.1	Liftoff	CDS	77481143	77481349	.	+	.	ID=cds-XP_030105349.1;Parent=rna-XM_030249489.1;Dbxref=GeneID:13823,GenBank:XP_030105349.1,MGI:MGI:103008;Name=XP_030105349.1;gbkey=CDS;gene=Epb41l3;product=band 4.1-like protein 3 isoform X27;protein_id=XP_030105349.1;extra_copy_number=0
CM058257.1	Liftoff	CDS	77483459	77483656	.	+	.	ID=cds-XP_030105349.1;Parent=rna-XM_030249489.1;Dbxref=GeneID:13823,GenBank:XP_030105349.1,MGI:MGI:103008;Name=XP_030105349.1;gbkey=CDS;gene=Epb41l3;product=band 4.1-like protein 3 isoform X27;protein_id=XP_030105349.1;extra_copy_number=0
CM058257.1	Liftoff	CDS	77511624	77511728	.	+	.	ID=cds-XP_030105349.1;Parent=rna-XM_030249489.1;Dbxref=GeneID:13823,GenBank:XP_030105349.1,MGI:MGI:103008;Name=XP_030105349.1;gbkey=CDS;gene=Epb41l3;product=band 4.1-like protein 3 isoform X27;protein_id=XP_030105349.1;extra_copy_number=0
CM058257.1	Liftoff	CDS	77513026	77513068	.	+	.	ID=cds-XP_030105349.1;Parent=rna-XM_030249489.1;Dbxref=GeneID:13823,GenBank:XP_030105349.1,MGI:MGI:103008;Name=XP_030105349.1;gbkey=CDS;gene=Epb41l3;product=band 4.1-like protein 3 isoform X27;protein_id=XP_030105349.1;extra_copy_number=0
CM058257.1	Liftoff	CDS	77516867	77516942	.	+	.	ID=cds-XP_030105349.1;Parent=rna-XM_030249489.1;Dbxref=GeneID:13823,GenBank:XP_030105349.1,MGI:MGI:103008;Name=XP_030105349.1;gbkey=CDS;gene=Epb41l3;product=band 4.1-like protein 3 isoform X27;protein_id=XP_030105349.1;extra_copy_number=0
CM058257.1	Liftoff	CDS	77520815	77521033	.	+	.	ID=cds-XP_030105349.1;Parent=rna-XM_030249489.1;Dbxref=GeneID:13823,GenBank:XP_030105349.1,MGI:MGI:103008;Name=XP_030105349.1;gbkey=CDS;gene=Epb41l3;product=band 4.1-like protein 3 isoform X27;protein_id=XP_030105349.1;extra_copy_number=0
CM058257.1	Liftoff	CDS	77521909	77521996	.	+	.	ID=cds-XP_030105349.1;Parent=rna-XM_030249489.1;Dbxref=GeneID:13823,GenBank:XP_030105349.1,MGI:MGI:103008;Name=XP_030105349.1;gbkey=CDS;gene=Epb41l3;product=band 4.1-like protein 3 isoform X27;protein_id=XP_030105349.1;extra_copy_number=0
CM058257.1	Liftoff	CDS	77526677	77526829	.	+	.	ID=cds-XP_030105349.1;Parent=rna-XM_030249489.1;Dbxref=GeneID:13823,GenBank:XP_030105349.1,MGI:MGI:103008;Name=XP_030105349.1;gbkey=CDS;gene=Epb41l3;product=band 4.1-like protein 3 isoform X27;protein_id=XP_030105349.1;extra_copy_number=0
CM058257.1	Liftoff	CDS	77530652	77530749	.	+	.	ID=cds-XP_030105349.1;Parent=rna-XM_030249489.1;Dbxref=GeneID:13823,GenBank:XP_030105349.1,MGI:MGI:103008;Name=XP_030105349.1;gbkey=CDS;gene=Epb41l3;product=band 4.1-like protein 3 isoform X27;protein_id=XP_030105349.1;extra_copy_number=0
CM058257.1	Liftoff	CDS	77532296	77532471	.	+	.	ID=cds-XP_030105349.1;Parent=rna-XM_030249489.1;Dbxref=GeneID:13823,GenBank:XP_030105349.1,MGI:MGI:103008;Name=XP_030105349.1;gbkey=CDS;gene=Epb41l3;product=band 4.1-like protein 3 isoform X27;protein_id=XP_030105349.1;extra_copy_number=0
CM058257.1	Liftoff	CDS	77535409	77535635	.	+	.	ID=cds-XP_030105349.1;Parent=rna-XM_030249489.1;Dbxref=GeneID:13823,GenBank:XP_030105349.1,MGI:MGI:103008;Name=XP_030105349.1;gbkey=CDS;gene=Epb41l3;product=band 4.1-like protein 3 isoform X27;protein_id=XP_030105349.1;extra_copy_number=0
CM058257.1	Liftoff	CDS	77543900	77543953	.	+	.	ID=cds-XP_030105349.1;Parent=rna-XM_030249489.1;Dbxref=GeneID:13823,GenBank:XP_030105349.1,MGI:MGI:103008;Name=XP_030105349.1;gbkey=CDS;gene=Epb41l3;product=band 4.1-like protein 3 isoform X27;protein_id=XP_030105349.1;extra_copy_number=0
CM058257.1	Liftoff	CDS	77547993	77548184	.	+	.	ID=cds-XP_030105349.1;Parent=rna-XM_030249489.1;Dbxref=GeneID:13823,GenBank:XP_030105349.1,MGI:MGI:103008;Name=XP_030105349.1;gbkey=CDS;gene=Epb41l3;product=band 4.1-like protein 3 isoform X27;protein_id=XP_030105349.1;extra_copy_number=0
CM058257.1	Liftoff	CDS	77557175	77557297	.	+	.	ID=cds-XP_030105349.1;Parent=rna-XM_030249489.1;Dbxref=GeneID:13823,GenBank:XP_030105349.1,MGI:MGI:103008;Name=XP_030105349.1;gbkey=CDS;gene=Epb41l3;product=band 4.1-like protein 3 isoform X27;protein_id=XP_030105349.1;extra_copy_number=0
CM058257.1	Liftoff	CDS	77557829	77558206	.	+	.	ID=cds-XP_030105349.1;Parent=rna-XM_030249489.1;Dbxref=GeneID:13823,GenBank:XP_030105349.1,MGI:MGI:103008;Name=XP_030105349.1;gbkey=CDS;gene=Epb41l3;product=band 4.1-like protein 3 isoform X27;protein_id=XP_030105349.1;extra_copy_number=0
CM058257.1	Liftoff	CDS	77559192	77559323	.	+	.	ID=cds-XP_030105349.1;Parent=rna-XM_030249489.1;Dbxref=GeneID:13823,GenBank:XP_030105349.1,MGI:MGI:103008;Name=XP_030105349.1;gbkey=CDS;gene=Epb41l3;product=band 4.1-like protein 3 isoform X27;protein_id=XP_030105349.1;extra_copy_number=0
CM058257.1	Liftoff	CDS	77560003	77560101	.	+	.	ID=cds-XP_030105349.1;Parent=rna-XM_030249489.1;Dbxref=GeneID:13823,GenBank:XP_030105349.1,MGI:MGI:103008;Name=XP_030105349.1;gbkey=CDS;gene=Epb41l3;product=band 4.1-like protein 3 isoform X27;protein_id=XP_030105349.1;extra_copy_number=0
CM058257.1	Liftoff	CDS	77560547	77560627	.	+	.	ID=cds-XP_030105349.1;Parent=rna-XM_030249489.1;Dbxref=GeneID:13823,GenBank:XP_030105349.1,MGI:MGI:103008;Name=XP_030105349.1;gbkey=CDS;gene=Epb41l3;product=band 4.1-like protein 3 isoform X27;protein_id=XP_030105349.1;extra_copy_number=0
CM058257.1	Liftoff	CDS	77562141	77562146	.	+	.	ID=cds-XP_030105349.1;Parent=rna-XM_030249489.1;Dbxref=GeneID:13823,GenBank:XP_030105349.1,MGI:MGI:103008;Name=XP_030105349.1;gbkey=CDS;gene=Epb41l3;product=band 4.1-like protein 3 isoform X27;protein_id=XP_030105349.1;extra_copy_number=0
CM058257.1	Liftoff	mRNA	77429893	77563281	.	+	.	ID=rna-XM_030249490.1;Parent=gene-Epb41l3;Dbxref=GeneID:13823,GenBank:XM_030249490.1,MGI:MGI:103008;Name=XM_030249490.1;gbkey=mRNA;gene=Epb41l3;model_evidence=Supporting evidence includes similarity to: 5 mRNAs%2C 17 ESTs%2C 11 Proteins%2C 2070 long SRA reads%2C and 100%25 coverage of the annotated genomic feature by RNAseq alignments%2C including 19 samples with support for all annotated introns;product=erythrocyte membrane protein band 4.1 like 3%2C transcript variant X31;transcript_id=XM_030249490.1;matches_ref_protein=False;valid_ORF=True;extra_copy_number=0
CM058257.1	Liftoff	exon	77429893	77430179	.	+	.	ID=exon-XM_030249490.1-1;Parent=rna-XM_030249490.1;Dbxref=GeneID:13823,GenBank:XM_030249490.1,MGI:MGI:103008;gbkey=mRNA;gene=Epb41l3;product=erythrocyte membrane protein band 4.1 like 3%2C transcript variant X31;transcript_id=XM_030249490.1;extra_copy_number=0
CM058257.1	Liftoff	exon	77481132	77481349	.	+	.	ID=exon-XM_030249490.1-2;Parent=rna-XM_030249490.1;Dbxref=GeneID:13823,GenBank:XM_030249490.1,MGI:MGI:103008;gbkey=mRNA;gene=Epb41l3;product=erythrocyte membrane protein band 4.1 like 3%2C transcript variant X31;transcript_id=XM_030249490.1;extra_copy_number=0
CM058257.1	Liftoff	exon	77483459	77483656	.	+	.	ID=exon-XM_030249490.1-3;Parent=rna-XM_030249490.1;Dbxref=GeneID:13823,GenBank:XM_030249490.1,MGI:MGI:103008;gbkey=mRNA;gene=Epb41l3;product=erythrocyte membrane protein band 4.1 like 3%2C transcript variant X31;transcript_id=XM_030249490.1;extra_copy_number=0
CM058257.1	Liftoff	exon	77511624	77511728	.	+	.	ID=exon-XM_030249490.1-4;Parent=rna-XM_030249490.1;Dbxref=GeneID:13823,GenBank:XM_030249490.1,MGI:MGI:103008;gbkey=mRNA;gene=Epb41l3;product=erythrocyte membrane protein band 4.1 like 3%2C transcript variant X31;transcript_id=XM_030249490.1;extra_copy_number=0
CM058257.1	Liftoff	exon	77513026	77513068	.	+	.	ID=exon-XM_030249490.1-5;Parent=rna-XM_030249490.1;Dbxref=GeneID:13823,GenBank:XM_030249490.1,MGI:MGI:103008;gbkey=mRNA;gene=Epb41l3;product=erythrocyte membrane protein band 4.1 like 3%2C transcript variant X31;transcript_id=XM_030249490.1;extra_copy_number=0
CM058257.1	Liftoff	exon	77516867	77516942	.	+	.	ID=exon-XM_030249490.1-6;Parent=rna-XM_030249490.1;Dbxref=GeneID:13823,GenBank:XM_030249490.1,MGI:MGI:103008;gbkey=mRNA;gene=Epb41l3;product=erythrocyte membrane protein band 4.1 like 3%2C transcript variant X31;transcript_id=XM_030249490.1;extra_copy_number=0
CM058257.1	Liftoff	exon	77520815	77521033	.	+	.	ID=exon-XM_030249490.1-7;Parent=rna-XM_030249490.1;Dbxref=GeneID:13823,GenBank:XM_030249490.1,MGI:MGI:103008;gbkey=mRNA;gene=Epb41l3;product=erythrocyte membrane protein band 4.1 like 3%2C transcript variant X31;transcript_id=XM_030249490.1;extra_copy_number=0
CM058257.1	Liftoff	exon	77521909	77521996	.	+	.	ID=exon-XM_030249490.1-8;Parent=rna-XM_030249490.1;Dbxref=GeneID:13823,GenBank:XM_030249490.1,MGI:MGI:103008;gbkey=mRNA;gene=Epb41l3;product=erythrocyte membrane protein band 4.1 like 3%2C transcript variant X31;transcript_id=XM_030249490.1;extra_copy_number=0
CM058257.1	Liftoff	exon	77526677	77526829	.	+	.	ID=exon-XM_030249490.1-9;Parent=rna-XM_030249490.1;Dbxref=GeneID:13823,GenBank:XM_030249490.1,MGI:MGI:103008;gbkey=mRNA;gene=Epb41l3;product=erythrocyte membrane protein band 4.1 like 3%2C transcript variant X31;transcript_id=XM_030249490.1;extra_copy_number=0
CM058257.1	Liftoff	exon	77530652	77530749	.	+	.	ID=exon-XM_030249490.1-10;Parent=rna-XM_030249490.1;Dbxref=GeneID:13823,GenBank:XM_030249490.1,MGI:MGI:103008;gbkey=mRNA;gene=Epb41l3;product=erythrocyte membrane protein band 4.1 like 3%2C transcript variant X31;transcript_id=XM_030249490.1;extra_copy_number=0
CM058257.1	Liftoff	exon	77532296	77532471	.	+	.	ID=exon-XM_030249490.1-11;Parent=rna-XM_030249490.1;Dbxref=GeneID:13823,GenBank:XM_030249490.1,MGI:MGI:103008;gbkey=mRNA;gene=Epb41l3;product=erythrocyte membrane protein band 4.1 like 3%2C transcript variant X31;transcript_id=XM_030249490.1;extra_copy_number=0
CM058257.1	Liftoff	exon	77535463	77535635	.	+	.	ID=exon-XM_030249490.1-12;Parent=rna-XM_030249490.1;Dbxref=GeneID:13823,GenBank:XM_030249490.1,MGI:MGI:103008;gbkey=mRNA;gene=Epb41l3;product=erythrocyte membrane protein band 4.1 like 3%2C transcript variant X31;transcript_id=XM_030249490.1;extra_copy_number=0
CM058257.1	Liftoff	exon	77543900	77543953	.	+	.	ID=exon-XM_030249490.1-13;Parent=rna-XM_030249490.1;Dbxref=GeneID:13823,GenBank:XM_030249490.1,MGI:MGI:103008;gbkey=mRNA;gene=Epb41l3;product=erythrocyte membrane protein band 4.1 like 3%2C transcript variant X31;transcript_id=XM_030249490.1;extra_copy_number=0
CM058257.1	Liftoff	exon	77547171	77547206	.	+	.	ID=exon-XM_030249490.1-14;Parent=rna-XM_030249490.1;Dbxref=GeneID:13823,GenBank:XM_030249490.1,MGI:MGI:103008;gbkey=mRNA;gene=Epb41l3;product=erythrocyte membrane protein band 4.1 like 3%2C transcript variant X31;transcript_id=XM_030249490.1;extra_copy_number=0
CM058257.1	Liftoff	exon	77547993	77548184	.	+	.	ID=exon-XM_030249490.1-15;Parent=rna-XM_030249490.1;Dbxref=GeneID:13823,GenBank:XM_030249490.1,MGI:MGI:103008;gbkey=mRNA;gene=Epb41l3;product=erythrocyte membrane protein band 4.1 like 3%2C transcript variant X31;transcript_id=XM_030249490.1;extra_copy_number=0
CM058257.1	Liftoff	exon	77557175	77557297	.	+	.	ID=exon-XM_030249490.1-16;Parent=rna-XM_030249490.1;Dbxref=GeneID:13823,GenBank:XM_030249490.1,MGI:MGI:103008;gbkey=mRNA;gene=Epb41l3;product=erythrocyte membrane protein band 4.1 like 3%2C transcript variant X31;transcript_id=XM_030249490.1;extra_copy_number=0
CM058257.1	Liftoff	exon	77557829	77558206	.	+	.	ID=exon-XM_030249490.1-17;Parent=rna-XM_030249490.1;Dbxref=GeneID:13823,GenBank:XM_030249490.1,MGI:MGI:103008;gbkey=mRNA;gene=Epb41l3;product=erythrocyte membrane protein band 4.1 like 3%2C transcript variant X31;transcript_id=XM_030249490.1;extra_copy_number=0
CM058257.1	Liftoff	exon	77559192	77559323	.	+	.	ID=exon-XM_030249490.1-18;Parent=rna-XM_030249490.1;Dbxref=GeneID:13823,GenBank:XM_030249490.1,MGI:MGI:103008;gbkey=mRNA;gene=Epb41l3;product=erythrocyte membrane protein band 4.1 like 3%2C transcript variant X31;transcript_id=XM_030249490.1;extra_copy_number=0
CM058257.1	Liftoff	exon	77560003	77560101	.	+	.	ID=exon-XM_030249490.1-19;Parent=rna-XM_030249490.1;Dbxref=GeneID:13823,GenBank:XM_030249490.1,MGI:MGI:103008;gbkey=mRNA;gene=Epb41l3;product=erythrocyte membrane protein band 4.1 like 3%2C transcript variant X31;transcript_id=XM_030249490.1;extra_copy_number=0
CM058257.1	Liftoff	exon	77560547	77560627	.	+	.	ID=exon-XM_030249490.1-20;Parent=rna-XM_030249490.1;Dbxref=GeneID:13823,GenBank:XM_030249490.1,MGI:MGI:103008;gbkey=mRNA;gene=Epb41l3;product=erythrocyte membrane protein band 4.1 like 3%2C transcript variant X31;transcript_id=XM_030249490.1;extra_copy_number=0
CM058257.1	Liftoff	exon	77562141	77563281	.	+	.	ID=exon-XM_030249490.1-21;Parent=rna-XM_030249490.1;Dbxref=GeneID:13823,GenBank:XM_030249490.1,MGI:MGI:103008;gbkey=mRNA;gene=Epb41l3;product=erythrocyte membrane protein band 4.1 like 3%2C transcript variant X31;transcript_id=XM_030249490.1;extra_copy_number=0
CM058257.1	Liftoff	CDS	77481143	77481349	.	+	.	ID=cds-XP_030105350.1;Parent=rna-XM_030249490.1;Dbxref=GeneID:13823,GenBank:XP_030105350.1,MGI:MGI:103008;Name=XP_030105350.1;gbkey=CDS;gene=Epb41l3;product=band 4.1-like protein 3 isoform X29;protein_id=XP_030105350.1;extra_copy_number=0
CM058257.1	Liftoff	CDS	77483459	77483656	.	+	.	ID=cds-XP_030105350.1;Parent=rna-XM_030249490.1;Dbxref=GeneID:13823,GenBank:XP_030105350.1,MGI:MGI:103008;Name=XP_030105350.1;gbkey=CDS;gene=Epb41l3;product=band 4.1-like protein 3 isoform X29;protein_id=XP_030105350.1;extra_copy_number=0
CM058257.1	Liftoff	CDS	77511624	77511728	.	+	.	ID=cds-XP_030105350.1;Parent=rna-XM_030249490.1;Dbxref=GeneID:13823,GenBank:XP_030105350.1,MGI:MGI:103008;Name=XP_030105350.1;gbkey=CDS;gene=Epb41l3;product=band 4.1-like protein 3 isoform X29;protein_id=XP_030105350.1;extra_copy_number=0
CM058257.1	Liftoff	CDS	77513026	77513068	.	+	.	ID=cds-XP_030105350.1;Parent=rna-XM_030249490.1;Dbxref=GeneID:13823,GenBank:XP_030105350.1,MGI:MGI:103008;Name=XP_030105350.1;gbkey=CDS;gene=Epb41l3;product=band 4.1-like protein 3 isoform X29;protein_id=XP_030105350.1;extra_copy_number=0
CM058257.1	Liftoff	CDS	77516867	77516942	.	+	.	ID=cds-XP_030105350.1;Parent=rna-XM_030249490.1;Dbxref=GeneID:13823,GenBank:XP_030105350.1,MGI:MGI:103008;Name=XP_030105350.1;gbkey=CDS;gene=Epb41l3;product=band 4.1-like protein 3 isoform X29;protein_id=XP_030105350.1;extra_copy_number=0
CM058257.1	Liftoff	CDS	77520815	77521033	.	+	.	ID=cds-XP_030105350.1;Parent=rna-XM_030249490.1;Dbxref=GeneID:13823,GenBank:XP_030105350.1,MGI:MGI:103008;Name=XP_030105350.1;gbkey=CDS;gene=Epb41l3;product=band 4.1-like protein 3 isoform X29;protein_id=XP_030105350.1;extra_copy_number=0
CM058257.1	Liftoff	CDS	77521909	77521996	.	+	.	ID=cds-XP_030105350.1;Parent=rna-XM_030249490.1;Dbxref=GeneID:13823,GenBank:XP_030105350.1,MGI:MGI:103008;Name=XP_030105350.1;gbkey=CDS;gene=Epb41l3;product=band 4.1-like protein 3 isoform X29;protein_id=XP_030105350.1;extra_copy_number=0
CM058257.1	Liftoff	CDS	77526677	77526829	.	+	.	ID=cds-XP_030105350.1;Parent=rna-XM_030249490.1;Dbxref=GeneID:13823,GenBank:XP_030105350.1,MGI:MGI:103008;Name=XP_030105350.1;gbkey=CDS;gene=Epb41l3;product=band 4.1-like protein 3 isoform X29;protein_id=XP_030105350.1;extra_copy_number=0
CM058257.1	Liftoff	CDS	77530652	77530749	.	+	.	ID=cds-XP_030105350.1;Parent=rna-XM_030249490.1;Dbxref=GeneID:13823,GenBank:XP_030105350.1,MGI:MGI:103008;Name=XP_030105350.1;gbkey=CDS;gene=Epb41l3;product=band 4.1-like protein 3 isoform X29;protein_id=XP_030105350.1;extra_copy_number=0
CM058257.1	Liftoff	CDS	77532296	77532471	.	+	.	ID=cds-XP_030105350.1;Parent=rna-XM_030249490.1;Dbxref=GeneID:13823,GenBank:XP_030105350.1,MGI:MGI:103008;Name=XP_030105350.1;gbkey=CDS;gene=Epb41l3;product=band 4.1-like protein 3 isoform X29;protein_id=XP_030105350.1;extra_copy_number=0
CM058257.1	Liftoff	CDS	77535463	77535635	.	+	.	ID=cds-XP_030105350.1;Parent=rna-XM_030249490.1;Dbxref=GeneID:13823,GenBank:XP_030105350.1,MGI:MGI:103008;Name=XP_030105350.1;gbkey=CDS;gene=Epb41l3;product=band 4.1-like protein 3 isoform X29;protein_id=XP_030105350.1;extra_copy_number=0
CM058257.1	Liftoff	CDS	77543900	77543953	.	+	.	ID=cds-XP_030105350.1;Parent=rna-XM_030249490.1;Dbxref=GeneID:13823,GenBank:XP_030105350.1,MGI:MGI:103008;Name=XP_030105350.1;gbkey=CDS;gene=Epb41l3;product=band 4.1-like protein 3 isoform X29;protein_id=XP_030105350.1;extra_copy_number=0
CM058257.1	Liftoff	CDS	77547171	77547206	.	+	.	ID=cds-XP_030105350.1;Parent=rna-XM_030249490.1;Dbxref=GeneID:13823,GenBank:XP_030105350.1,MGI:MGI:103008;Name=XP_030105350.1;gbkey=CDS;gene=Epb41l3;product=band 4.1-like protein 3 isoform X29;protein_id=XP_030105350.1;extra_copy_number=0
CM058257.1	Liftoff	CDS	77547993	77548184	.	+	.	ID=cds-XP_030105350.1;Parent=rna-XM_030249490.1;Dbxref=GeneID:13823,GenBank:XP_030105350.1,MGI:MGI:103008;Name=XP_030105350.1;gbkey=CDS;gene=Epb41l3;product=band 4.1-like protein 3 isoform X29;protein_id=XP_030105350.1;extra_copy_number=0
CM058257.1	Liftoff	CDS	77557175	77557297	.	+	.	ID=cds-XP_030105350.1;Parent=rna-XM_030249490.1;Dbxref=GeneID:13823,GenBank:XP_030105350.1,MGI:MGI:103008;Name=XP_030105350.1;gbkey=CDS;gene=Epb41l3;product=band 4.1-like protein 3 isoform X29;protein_id=XP_030105350.1;extra_copy_number=0
CM058257.1	Liftoff	CDS	77557829	77558206	.	+	.	ID=cds-XP_030105350.1;Parent=rna-XM_030249490.1;Dbxref=GeneID:13823,GenBank:XP_030105350.1,MGI:MGI:103008;Name=XP_030105350.1;gbkey=CDS;gene=Epb41l3;product=band 4.1-like protein 3 isoform X29;protein_id=XP_030105350.1;extra_copy_number=0
CM058257.1	Liftoff	CDS	77559192	77559323	.	+	.	ID=cds-XP_030105350.1;Parent=rna-XM_030249490.1;Dbxref=GeneID:13823,GenBank:XP_030105350.1,MGI:MGI:103008;Name=XP_030105350.1;gbkey=CDS;gene=Epb41l3;product=band 4.1-like protein 3 isoform X29;protein_id=XP_030105350.1;extra_copy_number=0
CM058257.1	Liftoff	CDS	77560003	77560101	.	+	.	ID=cds-XP_030105350.1;Parent=rna-XM_030249490.1;Dbxref=GeneID:13823,GenBank:XP_030105350.1,MGI:MGI:103008;Name=XP_030105350.1;gbkey=CDS;gene=Epb41l3;product=band 4.1-like protein 3 isoform X29;protein_id=XP_030105350.1;extra_copy_number=0
CM058257.1	Liftoff	CDS	77560547	77560627	.	+	.	ID=cds-XP_030105350.1;Parent=rna-XM_030249490.1;Dbxref=GeneID:13823,GenBank:XP_030105350.1,MGI:MGI:103008;Name=XP_030105350.1;gbkey=CDS;gene=Epb41l3;product=band 4.1-like protein 3 isoform X29;protein_id=XP_030105350.1;extra_copy_number=0
CM058257.1	Liftoff	CDS	77562141	77562146	.	+	.	ID=cds-XP_030105350.1;Parent=rna-XM_030249490.1;Dbxref=GeneID:13823,GenBank:XP_030105350.1,MGI:MGI:103008;Name=XP_030105350.1;gbkey=CDS;gene=Epb41l3;product=band 4.1-like protein 3 isoform X29;protein_id=XP_030105350.1;extra_copy_number=0
CM058257.1	Liftoff	mRNA	77429893	77563281	.	+	.	ID=rna-XM_030249491.1;Parent=gene-Epb41l3;Dbxref=GeneID:13823,GenBank:XM_030249491.1,MGI:MGI:103008;Name=XM_030249491.1;gbkey=mRNA;gene=Epb41l3;model_evidence=Supporting evidence includes similarity to: 6 mRNAs%2C 17 ESTs%2C 18 Proteins%2C 1485 long SRA reads%2C and 100%25 coverage of the annotated genomic feature by RNAseq alignments%2C including 12 samples with support for all annotated introns;product=erythrocyte membrane protein band 4.1 like 3%2C transcript variant X34;transcript_id=XM_030249491.1;matches_ref_protein=False;valid_ORF=True;extra_copy_number=0
CM058257.1	Liftoff	exon	77429893	77430179	.	+	.	ID=exon-XM_030249491.1-1;Parent=rna-XM_030249491.1;Dbxref=GeneID:13823,GenBank:XM_030249491.1,MGI:MGI:103008;gbkey=mRNA;gene=Epb41l3;product=erythrocyte membrane protein band 4.1 like 3%2C transcript variant X34;transcript_id=XM_030249491.1;extra_copy_number=0
CM058257.1	Liftoff	exon	77481132	77481349	.	+	.	ID=exon-XM_030249491.1-2;Parent=rna-XM_030249491.1;Dbxref=GeneID:13823,GenBank:XM_030249491.1,MGI:MGI:103008;gbkey=mRNA;gene=Epb41l3;product=erythrocyte membrane protein band 4.1 like 3%2C transcript variant X34;transcript_id=XM_030249491.1;extra_copy_number=0
CM058257.1	Liftoff	exon	77483459	77483656	.	+	.	ID=exon-XM_030249491.1-3;Parent=rna-XM_030249491.1;Dbxref=GeneID:13823,GenBank:XM_030249491.1,MGI:MGI:103008;gbkey=mRNA;gene=Epb41l3;product=erythrocyte membrane protein band 4.1 like 3%2C transcript variant X34;transcript_id=XM_030249491.1;extra_copy_number=0
CM058257.1	Liftoff	exon	77511624	77511728	.	+	.	ID=exon-XM_030249491.1-4;Parent=rna-XM_030249491.1;Dbxref=GeneID:13823,GenBank:XM_030249491.1,MGI:MGI:103008;gbkey=mRNA;gene=Epb41l3;product=erythrocyte membrane protein band 4.1 like 3%2C transcript variant X34;transcript_id=XM_030249491.1;extra_copy_number=0
CM058257.1	Liftoff	exon	77513026	77513068	.	+	.	ID=exon-XM_030249491.1-5;Parent=rna-XM_030249491.1;Dbxref=GeneID:13823,GenBank:XM_030249491.1,MGI:MGI:103008;gbkey=mRNA;gene=Epb41l3;product=erythrocyte membrane protein band 4.1 like 3%2C transcript variant X34;transcript_id=XM_030249491.1;extra_copy_number=0
CM058257.1	Liftoff	exon	77516867	77516942	.	+	.	ID=exon-XM_030249491.1-6;Parent=rna-XM_030249491.1;Dbxref=GeneID:13823,GenBank:XM_030249491.1,MGI:MGI:103008;gbkey=mRNA;gene=Epb41l3;product=erythrocyte membrane protein band 4.1 like 3%2C transcript variant X34;transcript_id=XM_030249491.1;extra_copy_number=0
CM058257.1	Liftoff	exon	77520815	77521033	.	+	.	ID=exon-XM_030249491.1-7;Parent=rna-XM_030249491.1;Dbxref=GeneID:13823,GenBank:XM_030249491.1,MGI:MGI:103008;gbkey=mRNA;gene=Epb41l3;product=erythrocyte membrane protein band 4.1 like 3%2C transcript variant X34;transcript_id=XM_030249491.1;extra_copy_number=0
CM058257.1	Liftoff	exon	77521909	77521996	.	+	.	ID=exon-XM_030249491.1-8;Parent=rna-XM_030249491.1;Dbxref=GeneID:13823,GenBank:XM_030249491.1,MGI:MGI:103008;gbkey=mRNA;gene=Epb41l3;product=erythrocyte membrane protein band 4.1 like 3%2C transcript variant X34;transcript_id=XM_030249491.1;extra_copy_number=0
CM058257.1	Liftoff	exon	77526677	77526829	.	+	.	ID=exon-XM_030249491.1-9;Parent=rna-XM_030249491.1;Dbxref=GeneID:13823,GenBank:XM_030249491.1,MGI:MGI:103008;gbkey=mRNA;gene=Epb41l3;product=erythrocyte membrane protein band 4.1 like 3%2C transcript variant X34;transcript_id=XM_030249491.1;extra_copy_number=0
CM058257.1	Liftoff	exon	77530652	77530749	.	+	.	ID=exon-XM_030249491.1-10;Parent=rna-XM_030249491.1;Dbxref=GeneID:13823,GenBank:XM_030249491.1,MGI:MGI:103008;gbkey=mRNA;gene=Epb41l3;product=erythrocyte membrane protein band 4.1 like 3%2C transcript variant X34;transcript_id=XM_030249491.1;extra_copy_number=0
CM058257.1	Liftoff	exon	77532296	77532471	.	+	.	ID=exon-XM_030249491.1-11;Parent=rna-XM_030249491.1;Dbxref=GeneID:13823,GenBank:XM_030249491.1,MGI:MGI:103008;gbkey=mRNA;gene=Epb41l3;product=erythrocyte membrane protein band 4.1 like 3%2C transcript variant X34;transcript_id=XM_030249491.1;extra_copy_number=0
CM058257.1	Liftoff	exon	77535463	77535635	.	+	.	ID=exon-XM_030249491.1-12;Parent=rna-XM_030249491.1;Dbxref=GeneID:13823,GenBank:XM_030249491.1,MGI:MGI:103008;gbkey=mRNA;gene=Epb41l3;product=erythrocyte membrane protein band 4.1 like 3%2C transcript variant X34;transcript_id=XM_030249491.1;extra_copy_number=0
CM058257.1	Liftoff	exon	77543900	77543953	.	+	.	ID=exon-XM_030249491.1-13;Parent=rna-XM_030249491.1;Dbxref=GeneID:13823,GenBank:XM_030249491.1,MGI:MGI:103008;gbkey=mRNA;gene=Epb41l3;product=erythrocyte membrane protein band 4.1 like 3%2C transcript variant X34;transcript_id=XM_030249491.1;extra_copy_number=0
CM058257.1	Liftoff	exon	77547171	77547206	.	+	.	ID=exon-XM_030249491.1-14;Parent=rna-XM_030249491.1;Dbxref=GeneID:13823,GenBank:XM_030249491.1,MGI:MGI:103008;gbkey=mRNA;gene=Epb41l3;product=erythrocyte membrane protein band 4.1 like 3%2C transcript variant X34;transcript_id=XM_030249491.1;extra_copy_number=0
CM058257.1	Liftoff	exon	77547390	77547455	.	+	.	ID=exon-XM_030249491.1-15;Parent=rna-XM_030249491.1;Dbxref=GeneID:13823,GenBank:XM_030249491.1,MGI:MGI:103008;gbkey=mRNA;gene=Epb41l3;product=erythrocyte membrane protein band 4.1 like 3%2C transcript variant X34;transcript_id=XM_030249491.1;extra_copy_number=0
CM058257.1	Liftoff	exon	77547993	77548184	.	+	.	ID=exon-XM_030249491.1-16;Parent=rna-XM_030249491.1;Dbxref=GeneID:13823,GenBank:XM_030249491.1,MGI:MGI:103008;gbkey=mRNA;gene=Epb41l3;product=erythrocyte membrane protein band 4.1 like 3%2C transcript variant X34;transcript_id=XM_030249491.1;extra_copy_number=0
CM058257.1	Liftoff	exon	77557829	77558206	.	+	.	ID=exon-XM_030249491.1-17;Parent=rna-XM_030249491.1;Dbxref=GeneID:13823,GenBank:XM_030249491.1,MGI:MGI:103008;gbkey=mRNA;gene=Epb41l3;product=erythrocyte membrane protein band 4.1 like 3%2C transcript variant X34;transcript_id=XM_030249491.1;extra_copy_number=0
CM058257.1	Liftoff	exon	77559192	77559323	.	+	.	ID=exon-XM_030249491.1-18;Parent=rna-XM_030249491.1;Dbxref=GeneID:13823,GenBank:XM_030249491.1,MGI:MGI:103008;gbkey=mRNA;gene=Epb41l3;product=erythrocyte membrane protein band 4.1 like 3%2C transcript variant X34;transcript_id=XM_030249491.1;extra_copy_number=0
CM058257.1	Liftoff	exon	77560003	77560101	.	+	.	ID=exon-XM_030249491.1-19;Parent=rna-XM_030249491.1;Dbxref=GeneID:13823,GenBank:XM_030249491.1,MGI:MGI:103008;gbkey=mRNA;gene=Epb41l3;product=erythrocyte membrane protein band 4.1 like 3%2C transcript variant X34;transcript_id=XM_030249491.1;extra_copy_number=0
CM058257.1	Liftoff	exon	77560547	77560627	.	+	.	ID=exon-XM_030249491.1-20;Parent=rna-XM_030249491.1;Dbxref=GeneID:13823,GenBank:XM_030249491.1,MGI:MGI:103008;gbkey=mRNA;gene=Epb41l3;product=erythrocyte membrane protein band 4.1 like 3%2C transcript variant X34;transcript_id=XM_030249491.1;extra_copy_number=0
CM058257.1	Liftoff	exon	77562141	77563281	.	+	.	ID=exon-XM_030249491.1-21;Parent=rna-XM_030249491.1;Dbxref=GeneID:13823,GenBank:XM_030249491.1,MGI:MGI:103008;gbkey=mRNA;gene=Epb41l3;product=erythrocyte membrane protein band 4.1 like 3%2C transcript variant X34;transcript_id=XM_030249491.1;extra_copy_number=0
CM058257.1	Liftoff	CDS	77481143	77481349	.	+	.	ID=cds-XP_030105351.1;Parent=rna-XM_030249491.1;Dbxref=GeneID:13823,GenBank:XP_030105351.1,MGI:MGI:103008;Name=XP_030105351.1;gbkey=CDS;gene=Epb41l3;product=band 4.1-like protein 3 isoform X32;protein_id=XP_030105351.1;extra_copy_number=0
CM058257.1	Liftoff	CDS	77483459	77483656	.	+	.	ID=cds-XP_030105351.1;Parent=rna-XM_030249491.1;Dbxref=GeneID:13823,GenBank:XP_030105351.1,MGI:MGI:103008;Name=XP_030105351.1;gbkey=CDS;gene=Epb41l3;product=band 4.1-like protein 3 isoform X32;protein_id=XP_030105351.1;extra_copy_number=0
CM058257.1	Liftoff	CDS	77511624	77511728	.	+	.	ID=cds-XP_030105351.1;Parent=rna-XM_030249491.1;Dbxref=GeneID:13823,GenBank:XP_030105351.1,MGI:MGI:103008;Name=XP_030105351.1;gbkey=CDS;gene=Epb41l3;product=band 4.1-like protein 3 isoform X32;protein_id=XP_030105351.1;extra_copy_number=0
CM058257.1	Liftoff	CDS	77513026	77513068	.	+	.	ID=cds-XP_030105351.1;Parent=rna-XM_030249491.1;Dbxref=GeneID:13823,GenBank:XP_030105351.1,MGI:MGI:103008;Name=XP_030105351.1;gbkey=CDS;gene=Epb41l3;product=band 4.1-like protein 3 isoform X32;protein_id=XP_030105351.1;extra_copy_number=0
CM058257.1	Liftoff	CDS	77516867	77516942	.	+	.	ID=cds-XP_030105351.1;Parent=rna-XM_030249491.1;Dbxref=GeneID:13823,GenBank:XP_030105351.1,MGI:MGI:103008;Name=XP_030105351.1;gbkey=CDS;gene=Epb41l3;product=band 4.1-like protein 3 isoform X32;protein_id=XP_030105351.1;extra_copy_number=0
CM058257.1	Liftoff	CDS	77520815	77521033	.	+	.	ID=cds-XP_030105351.1;Parent=rna-XM_030249491.1;Dbxref=GeneID:13823,GenBank:XP_030105351.1,MGI:MGI:103008;Name=XP_030105351.1;gbkey=CDS;gene=Epb41l3;product=band 4.1-like protein 3 isoform X32;protein_id=XP_030105351.1;extra_copy_number=0
CM058257.1	Liftoff	CDS	77521909	77521996	.	+	.	ID=cds-XP_030105351.1;Parent=rna-XM_030249491.1;Dbxref=GeneID:13823,GenBank:XP_030105351.1,MGI:MGI:103008;Name=XP_030105351.1;gbkey=CDS;gene=Epb41l3;product=band 4.1-like protein 3 isoform X32;protein_id=XP_030105351.1;extra_copy_number=0
CM058257.1	Liftoff	CDS	77526677	77526829	.	+	.	ID=cds-XP_030105351.1;Parent=rna-XM_030249491.1;Dbxref=GeneID:13823,GenBank:XP_030105351.1,MGI:MGI:103008;Name=XP_030105351.1;gbkey=CDS;gene=Epb41l3;product=band 4.1-like protein 3 isoform X32;protein_id=XP_030105351.1;extra_copy_number=0
CM058257.1	Liftoff	CDS	77530652	77530749	.	+	.	ID=cds-XP_030105351.1;Parent=rna-XM_030249491.1;Dbxref=GeneID:13823,GenBank:XP_030105351.1,MGI:MGI:103008;Name=XP_030105351.1;gbkey=CDS;gene=Epb41l3;product=band 4.1-like protein 3 isoform X32;protein_id=XP_030105351.1;extra_copy_number=0
CM058257.1	Liftoff	CDS	77532296	77532471	.	+	.	ID=cds-XP_030105351.1;Parent=rna-XM_030249491.1;Dbxref=GeneID:13823,GenBank:XP_030105351.1,MGI:MGI:103008;Name=XP_030105351.1;gbkey=CDS;gene=Epb41l3;product=band 4.1-like protein 3 isoform X32;protein_id=XP_030105351.1;extra_copy_number=0
CM058257.1	Liftoff	CDS	77535463	77535635	.	+	.	ID=cds-XP_030105351.1;Parent=rna-XM_030249491.1;Dbxref=GeneID:13823,GenBank:XP_030105351.1,MGI:MGI:103008;Name=XP_030105351.1;gbkey=CDS;gene=Epb41l3;product=band 4.1-like protein 3 isoform X32;protein_id=XP_030105351.1;extra_copy_number=0
CM058257.1	Liftoff	CDS	77543900	77543953	.	+	.	ID=cds-XP_030105351.1;Parent=rna-XM_030249491.1;Dbxref=GeneID:13823,GenBank:XP_030105351.1,MGI:MGI:103008;Name=XP_030105351.1;gbkey=CDS;gene=Epb41l3;product=band 4.1-like protein 3 isoform X32;protein_id=XP_030105351.1;extra_copy_number=0
CM058257.1	Liftoff	CDS	77547171	77547206	.	+	.	ID=cds-XP_030105351.1;Parent=rna-XM_030249491.1;Dbxref=GeneID:13823,GenBank:XP_030105351.1,MGI:MGI:103008;Name=XP_030105351.1;gbkey=CDS;gene=Epb41l3;product=band 4.1-like protein 3 isoform X32;protein_id=XP_030105351.1;extra_copy_number=0
CM058257.1	Liftoff	CDS	77547390	77547455	.	+	.	ID=cds-XP_030105351.1;Parent=rna-XM_030249491.1;Dbxref=GeneID:13823,GenBank:XP_030105351.1,MGI:MGI:103008;Name=XP_030105351.1;gbkey=CDS;gene=Epb41l3;product=band 4.1-like protein 3 isoform X32;protein_id=XP_030105351.1;extra_copy_number=0
CM058257.1	Liftoff	CDS	77547993	77548184	.	+	.	ID=cds-XP_030105351.1;Parent=rna-XM_030249491.1;Dbxref=GeneID:13823,GenBank:XP_030105351.1,MGI:MGI:103008;Name=XP_030105351.1;gbkey=CDS;gene=Epb41l3;product=band 4.1-like protein 3 isoform X32;protein_id=XP_030105351.1;extra_copy_number=0
CM058257.1	Liftoff	CDS	77557829	77558206	.	+	.	ID=cds-XP_030105351.1;Parent=rna-XM_030249491.1;Dbxref=GeneID:13823,GenBank:XP_030105351.1,MGI:MGI:103008;Name=XP_030105351.1;gbkey=CDS;gene=Epb41l3;product=band 4.1-like protein 3 isoform X32;protein_id=XP_030105351.1;extra_copy_number=0
CM058257.1	Liftoff	CDS	77559192	77559323	.	+	.	ID=cds-XP_030105351.1;Parent=rna-XM_030249491.1;Dbxref=GeneID:13823,GenBank:XP_030105351.1,MGI:MGI:103008;Name=XP_030105351.1;gbkey=CDS;gene=Epb41l3;product=band 4.1-like protein 3 isoform X32;protein_id=XP_030105351.1;extra_copy_number=0
CM058257.1	Liftoff	CDS	77560003	77560101	.	+	.	ID=cds-XP_030105351.1;Parent=rna-XM_030249491.1;Dbxref=GeneID:13823,GenBank:XP_030105351.1,MGI:MGI:103008;Name=XP_030105351.1;gbkey=CDS;gene=Epb41l3;product=band 4.1-like protein 3 isoform X32;protein_id=XP_030105351.1;extra_copy_number=0
CM058257.1	Liftoff	CDS	77560547	77560627	.	+	.	ID=cds-XP_030105351.1;Parent=rna-XM_030249491.1;Dbxref=GeneID:13823,GenBank:XP_030105351.1,MGI:MGI:103008;Name=XP_030105351.1;gbkey=CDS;gene=Epb41l3;product=band 4.1-like protein 3 isoform X32;protein_id=XP_030105351.1;extra_copy_number=0
CM058257.1	Liftoff	CDS	77562141	77562146	.	+	.	ID=cds-XP_030105351.1;Parent=rna-XM_030249491.1;Dbxref=GeneID:13823,GenBank:XP_030105351.1,MGI:MGI:103008;Name=XP_030105351.1;gbkey=CDS;gene=Epb41l3;product=band 4.1-like protein 3 isoform X32;protein_id=XP_030105351.1;extra_copy_number=0
CM058257.1	Liftoff	mRNA	77429893	77563281	.	+	.	ID=rna-XM_030249492.1;Parent=gene-Epb41l3;Dbxref=GeneID:13823,GenBank:XM_030249492.1,MGI:MGI:103008;Name=XM_030249492.1;gbkey=mRNA;gene=Epb41l3;model_evidence=Supporting evidence includes similarity to: 6 mRNAs%2C 18 ESTs%2C 10 Proteins%2C 1507 long SRA reads%2C and 100%25 coverage of the annotated genomic feature by RNAseq alignments%2C including 38 samples with support for all annotated introns;product=erythrocyte membrane protein band 4.1 like 3%2C transcript variant X35;transcript_id=XM_030249492.1;matches_ref_protein=False;valid_ORF=True;extra_copy_number=0
CM058257.1	Liftoff	exon	77429893	77430179	.	+	.	ID=exon-XM_030249492.1-1;Parent=rna-XM_030249492.1;Dbxref=GeneID:13823,GenBank:XM_030249492.1,MGI:MGI:103008;gbkey=mRNA;gene=Epb41l3;product=erythrocyte membrane protein band 4.1 like 3%2C transcript variant X35;transcript_id=XM_030249492.1;extra_copy_number=0
CM058257.1	Liftoff	exon	77481132	77481349	.	+	.	ID=exon-XM_030249492.1-2;Parent=rna-XM_030249492.1;Dbxref=GeneID:13823,GenBank:XM_030249492.1,MGI:MGI:103008;gbkey=mRNA;gene=Epb41l3;product=erythrocyte membrane protein band 4.1 like 3%2C transcript variant X35;transcript_id=XM_030249492.1;extra_copy_number=0
CM058257.1	Liftoff	exon	77483459	77483656	.	+	.	ID=exon-XM_030249492.1-3;Parent=rna-XM_030249492.1;Dbxref=GeneID:13823,GenBank:XM_030249492.1,MGI:MGI:103008;gbkey=mRNA;gene=Epb41l3;product=erythrocyte membrane protein band 4.1 like 3%2C transcript variant X35;transcript_id=XM_030249492.1;extra_copy_number=0
CM058257.1	Liftoff	exon	77511624	77511728	.	+	.	ID=exon-XM_030249492.1-4;Parent=rna-XM_030249492.1;Dbxref=GeneID:13823,GenBank:XM_030249492.1,MGI:MGI:103008;gbkey=mRNA;gene=Epb41l3;product=erythrocyte membrane protein band 4.1 like 3%2C transcript variant X35;transcript_id=XM_030249492.1;extra_copy_number=0
CM058257.1	Liftoff	exon	77513026	77513068	.	+	.	ID=exon-XM_030249492.1-5;Parent=rna-XM_030249492.1;Dbxref=GeneID:13823,GenBank:XM_030249492.1,MGI:MGI:103008;gbkey=mRNA;gene=Epb41l3;product=erythrocyte membrane protein band 4.1 like 3%2C transcript variant X35;transcript_id=XM_030249492.1;extra_copy_number=0
CM058257.1	Liftoff	exon	77516867	77516942	.	+	.	ID=exon-XM_030249492.1-6;Parent=rna-XM_030249492.1;Dbxref=GeneID:13823,GenBank:XM_030249492.1,MGI:MGI:103008;gbkey=mRNA;gene=Epb41l3;product=erythrocyte membrane protein band 4.1 like 3%2C transcript variant X35;transcript_id=XM_030249492.1;extra_copy_number=0
CM058257.1	Liftoff	exon	77520815	77521033	.	+	.	ID=exon-XM_030249492.1-7;Parent=rna-XM_030249492.1;Dbxref=GeneID:13823,GenBank:XM_030249492.1,MGI:MGI:103008;gbkey=mRNA;gene=Epb41l3;product=erythrocyte membrane protein band 4.1 like 3%2C transcript variant X35;transcript_id=XM_030249492.1;extra_copy_number=0
CM058257.1	Liftoff	exon	77521909	77521996	.	+	.	ID=exon-XM_030249492.1-8;Parent=rna-XM_030249492.1;Dbxref=GeneID:13823,GenBank:XM_030249492.1,MGI:MGI:103008;gbkey=mRNA;gene=Epb41l3;product=erythrocyte membrane protein band 4.1 like 3%2C transcript variant X35;transcript_id=XM_030249492.1;extra_copy_number=0
CM058257.1	Liftoff	exon	77526677	77526829	.	+	.	ID=exon-XM_030249492.1-9;Parent=rna-XM_030249492.1;Dbxref=GeneID:13823,GenBank:XM_030249492.1,MGI:MGI:103008;gbkey=mRNA;gene=Epb41l3;product=erythrocyte membrane protein band 4.1 like 3%2C transcript variant X35;transcript_id=XM_030249492.1;extra_copy_number=0
CM058257.1	Liftoff	exon	77530652	77530749	.	+	.	ID=exon-XM_030249492.1-10;Parent=rna-XM_030249492.1;Dbxref=GeneID:13823,GenBank:XM_030249492.1,MGI:MGI:103008;gbkey=mRNA;gene=Epb41l3;product=erythrocyte membrane protein band 4.1 like 3%2C transcript variant X35;transcript_id=XM_030249492.1;extra_copy_number=0
CM058257.1	Liftoff	exon	77532296	77532471	.	+	.	ID=exon-XM_030249492.1-11;Parent=rna-XM_030249492.1;Dbxref=GeneID:13823,GenBank:XM_030249492.1,MGI:MGI:103008;gbkey=mRNA;gene=Epb41l3;product=erythrocyte membrane protein band 4.1 like 3%2C transcript variant X35;transcript_id=XM_030249492.1;extra_copy_number=0
CM058257.1	Liftoff	exon	77535409	77535635	.	+	.	ID=exon-XM_030249492.1-12;Parent=rna-XM_030249492.1;Dbxref=GeneID:13823,GenBank:XM_030249492.1,MGI:MGI:103008;gbkey=mRNA;gene=Epb41l3;product=erythrocyte membrane protein band 4.1 like 3%2C transcript variant X35;transcript_id=XM_030249492.1;extra_copy_number=0
CM058257.1	Liftoff	exon	77543900	77543953	.	+	.	ID=exon-XM_030249492.1-13;Parent=rna-XM_030249492.1;Dbxref=GeneID:13823,GenBank:XM_030249492.1,MGI:MGI:103008;gbkey=mRNA;gene=Epb41l3;product=erythrocyte membrane protein band 4.1 like 3%2C transcript variant X35;transcript_id=XM_030249492.1;extra_copy_number=0
CM058257.1	Liftoff	exon	77547993	77548184	.	+	.	ID=exon-XM_030249492.1-14;Parent=rna-XM_030249492.1;Dbxref=GeneID:13823,GenBank:XM_030249492.1,MGI:MGI:103008;gbkey=mRNA;gene=Epb41l3;product=erythrocyte membrane protein band 4.1 like 3%2C transcript variant X35;transcript_id=XM_030249492.1;extra_copy_number=0
CM058257.1	Liftoff	exon	77557829	77558206	.	+	.	ID=exon-XM_030249492.1-15;Parent=rna-XM_030249492.1;Dbxref=GeneID:13823,GenBank:XM_030249492.1,MGI:MGI:103008;gbkey=mRNA;gene=Epb41l3;product=erythrocyte membrane protein band 4.1 like 3%2C transcript variant X35;transcript_id=XM_030249492.1;extra_copy_number=0
CM058257.1	Liftoff	exon	77559192	77559323	.	+	.	ID=exon-XM_030249492.1-16;Parent=rna-XM_030249492.1;Dbxref=GeneID:13823,GenBank:XM_030249492.1,MGI:MGI:103008;gbkey=mRNA;gene=Epb41l3;product=erythrocyte membrane protein band 4.1 like 3%2C transcript variant X35;transcript_id=XM_030249492.1;extra_copy_number=0
CM058257.1	Liftoff	exon	77560003	77560101	.	+	.	ID=exon-XM_030249492.1-17;Parent=rna-XM_030249492.1;Dbxref=GeneID:13823,GenBank:XM_030249492.1,MGI:MGI:103008;gbkey=mRNA;gene=Epb41l3;product=erythrocyte membrane protein band 4.1 like 3%2C transcript variant X35;transcript_id=XM_030249492.1;extra_copy_number=0
CM058257.1	Liftoff	exon	77560547	77560627	.	+	.	ID=exon-XM_030249492.1-18;Parent=rna-XM_030249492.1;Dbxref=GeneID:13823,GenBank:XM_030249492.1,MGI:MGI:103008;gbkey=mRNA;gene=Epb41l3;product=erythrocyte membrane protein band 4.1 like 3%2C transcript variant X35;transcript_id=XM_030249492.1;extra_copy_number=0
CM058257.1	Liftoff	exon	77562141	77563281	.	+	.	ID=exon-XM_030249492.1-19;Parent=rna-XM_030249492.1;Dbxref=GeneID:13823,GenBank:XM_030249492.1,MGI:MGI:103008;gbkey=mRNA;gene=Epb41l3;product=erythrocyte membrane protein band 4.1 like 3%2C transcript variant X35;transcript_id=XM_030249492.1;extra_copy_number=0
CM058257.1	Liftoff	CDS	77481143	77481349	.	+	.	ID=cds-XP_030105352.1;Parent=rna-XM_030249492.1;Dbxref=GeneID:13823,GenBank:XP_030105352.1,MGI:MGI:103008;Name=XP_030105352.1;gbkey=CDS;gene=Epb41l3;product=band 4.1-like protein 3 isoform X33;protein_id=XP_030105352.1;extra_copy_number=0
CM058257.1	Liftoff	CDS	77483459	77483656	.	+	.	ID=cds-XP_030105352.1;Parent=rna-XM_030249492.1;Dbxref=GeneID:13823,GenBank:XP_030105352.1,MGI:MGI:103008;Name=XP_030105352.1;gbkey=CDS;gene=Epb41l3;product=band 4.1-like protein 3 isoform X33;protein_id=XP_030105352.1;extra_copy_number=0
CM058257.1	Liftoff	CDS	77511624	77511728	.	+	.	ID=cds-XP_030105352.1;Parent=rna-XM_030249492.1;Dbxref=GeneID:13823,GenBank:XP_030105352.1,MGI:MGI:103008;Name=XP_030105352.1;gbkey=CDS;gene=Epb41l3;product=band 4.1-like protein 3 isoform X33;protein_id=XP_030105352.1;extra_copy_number=0
CM058257.1	Liftoff	CDS	77513026	77513068	.	+	.	ID=cds-XP_030105352.1;Parent=rna-XM_030249492.1;Dbxref=GeneID:13823,GenBank:XP_030105352.1,MGI:MGI:103008;Name=XP_030105352.1;gbkey=CDS;gene=Epb41l3;product=band 4.1-like protein 3 isoform X33;protein_id=XP_030105352.1;extra_copy_number=0
CM058257.1	Liftoff	CDS	77516867	77516942	.	+	.	ID=cds-XP_030105352.1;Parent=rna-XM_030249492.1;Dbxref=GeneID:13823,GenBank:XP_030105352.1,MGI:MGI:103008;Name=XP_030105352.1;gbkey=CDS;gene=Epb41l3;product=band 4.1-like protein 3 isoform X33;protein_id=XP_030105352.1;extra_copy_number=0
CM058257.1	Liftoff	CDS	77520815	77521033	.	+	.	ID=cds-XP_030105352.1;Parent=rna-XM_030249492.1;Dbxref=GeneID:13823,GenBank:XP_030105352.1,MGI:MGI:103008;Name=XP_030105352.1;gbkey=CDS;gene=Epb41l3;product=band 4.1-like protein 3 isoform X33;protein_id=XP_030105352.1;extra_copy_number=0
CM058257.1	Liftoff	CDS	77521909	77521996	.	+	.	ID=cds-XP_030105352.1;Parent=rna-XM_030249492.1;Dbxref=GeneID:13823,GenBank:XP_030105352.1,MGI:MGI:103008;Name=XP_030105352.1;gbkey=CDS;gene=Epb41l3;product=band 4.1-like protein 3 isoform X33;protein_id=XP_030105352.1;extra_copy_number=0
CM058257.1	Liftoff	CDS	77526677	77526829	.	+	.	ID=cds-XP_030105352.1;Parent=rna-XM_030249492.1;Dbxref=GeneID:13823,GenBank:XP_030105352.1,MGI:MGI:103008;Name=XP_030105352.1;gbkey=CDS;gene=Epb41l3;product=band 4.1-like protein 3 isoform X33;protein_id=XP_030105352.1;extra_copy_number=0
CM058257.1	Liftoff	CDS	77530652	77530749	.	+	.	ID=cds-XP_030105352.1;Parent=rna-XM_030249492.1;Dbxref=GeneID:13823,GenBank:XP_030105352.1,MGI:MGI:103008;Name=XP_030105352.1;gbkey=CDS;gene=Epb41l3;product=band 4.1-like protein 3 isoform X33;protein_id=XP_030105352.1;extra_copy_number=0
CM058257.1	Liftoff	CDS	77532296	77532471	.	+	.	ID=cds-XP_030105352.1;Parent=rna-XM_030249492.1;Dbxref=GeneID:13823,GenBank:XP_030105352.1,MGI:MGI:103008;Name=XP_030105352.1;gbkey=CDS;gene=Epb41l3;product=band 4.1-like protein 3 isoform X33;protein_id=XP_030105352.1;extra_copy_number=0
CM058257.1	Liftoff	CDS	77535409	77535635	.	+	.	ID=cds-XP_030105352.1;Parent=rna-XM_030249492.1;Dbxref=GeneID:13823,GenBank:XP_030105352.1,MGI:MGI:103008;Name=XP_030105352.1;gbkey=CDS;gene=Epb41l3;product=band 4.1-like protein 3 isoform X33;protein_id=XP_030105352.1;extra_copy_number=0
CM058257.1	Liftoff	CDS	77543900	77543953	.	+	.	ID=cds-XP_030105352.1;Parent=rna-XM_030249492.1;Dbxref=GeneID:13823,GenBank:XP_030105352.1,MGI:MGI:103008;Name=XP_030105352.1;gbkey=CDS;gene=Epb41l3;product=band 4.1-like protein 3 isoform X33;protein_id=XP_030105352.1;extra_copy_number=0
CM058257.1	Liftoff	CDS	77547993	77548184	.	+	.	ID=cds-XP_030105352.1;Parent=rna-XM_030249492.1;Dbxref=GeneID:13823,GenBank:XP_030105352.1,MGI:MGI:103008;Name=XP_030105352.1;gbkey=CDS;gene=Epb41l3;product=band 4.1-like protein 3 isoform X33;protein_id=XP_030105352.1;extra_copy_number=0
CM058257.1	Liftoff	CDS	77557829	77558206	.	+	.	ID=cds-XP_030105352.1;Parent=rna-XM_030249492.1;Dbxref=GeneID:13823,GenBank:XP_030105352.1,MGI:MGI:103008;Name=XP_030105352.1;gbkey=CDS;gene=Epb41l3;product=band 4.1-like protein 3 isoform X33;protein_id=XP_030105352.1;extra_copy_number=0
CM058257.1	Liftoff	CDS	77559192	77559323	.	+	.	ID=cds-XP_030105352.1;Parent=rna-XM_030249492.1;Dbxref=GeneID:13823,GenBank:XP_030105352.1,MGI:MGI:103008;Name=XP_030105352.1;gbkey=CDS;gene=Epb41l3;product=band 4.1-like protein 3 isoform X33;protein_id=XP_030105352.1;extra_copy_number=0
CM058257.1	Liftoff	CDS	77560003	77560101	.	+	.	ID=cds-XP_030105352.1;Parent=rna-XM_030249492.1;Dbxref=GeneID:13823,GenBank:XP_030105352.1,MGI:MGI:103008;Name=XP_030105352.1;gbkey=CDS;gene=Epb41l3;product=band 4.1-like protein 3 isoform X33;protein_id=XP_030105352.1;extra_copy_number=0
CM058257.1	Liftoff	CDS	77560547	77560627	.	+	.	ID=cds-XP_030105352.1;Parent=rna-XM_030249492.1;Dbxref=GeneID:13823,GenBank:XP_030105352.1,MGI:MGI:103008;Name=XP_030105352.1;gbkey=CDS;gene=Epb41l3;product=band 4.1-like protein 3 isoform X33;protein_id=XP_030105352.1;extra_copy_number=0
CM058257.1	Liftoff	CDS	77562141	77562146	.	+	.	ID=cds-XP_030105352.1;Parent=rna-XM_030249492.1;Dbxref=GeneID:13823,GenBank:XP_030105352.1,MGI:MGI:103008;Name=XP_030105352.1;gbkey=CDS;gene=Epb41l3;product=band 4.1-like protein 3 isoform X33;protein_id=XP_030105352.1;extra_copy_number=0
CM058257.1	Liftoff	mRNA	77429893	77563281	.	+	.	ID=rna-XM_030249494.1;Parent=gene-Epb41l3;Dbxref=GeneID:13823,GenBank:XM_030249494.1,MGI:MGI:103008;Name=XM_030249494.1;gbkey=mRNA;gene=Epb41l3;model_evidence=Supporting evidence includes similarity to: 6 mRNAs%2C 17 ESTs%2C 10 Proteins%2C 1486 long SRA reads%2C and 100%25 coverage of the annotated genomic feature by RNAseq alignments%2C including 36 samples with support for all annotated introns;product=erythrocyte membrane protein band 4.1 like 3%2C transcript variant X37;transcript_id=XM_030249494.1;matches_ref_protein=False;valid_ORF=True;extra_copy_number=0
CM058257.1	Liftoff	exon	77429893	77430179	.	+	.	ID=exon-XM_030249494.1-1;Parent=rna-XM_030249494.1;Dbxref=GeneID:13823,GenBank:XM_030249494.1,MGI:MGI:103008;gbkey=mRNA;gene=Epb41l3;product=erythrocyte membrane protein band 4.1 like 3%2C transcript variant X37;transcript_id=XM_030249494.1;extra_copy_number=0
CM058257.1	Liftoff	exon	77481132	77481349	.	+	.	ID=exon-XM_030249494.1-2;Parent=rna-XM_030249494.1;Dbxref=GeneID:13823,GenBank:XM_030249494.1,MGI:MGI:103008;gbkey=mRNA;gene=Epb41l3;product=erythrocyte membrane protein band 4.1 like 3%2C transcript variant X37;transcript_id=XM_030249494.1;extra_copy_number=0
CM058257.1	Liftoff	exon	77483459	77483656	.	+	.	ID=exon-XM_030249494.1-3;Parent=rna-XM_030249494.1;Dbxref=GeneID:13823,GenBank:XM_030249494.1,MGI:MGI:103008;gbkey=mRNA;gene=Epb41l3;product=erythrocyte membrane protein band 4.1 like 3%2C transcript variant X37;transcript_id=XM_030249494.1;extra_copy_number=0
CM058257.1	Liftoff	exon	77511624	77511728	.	+	.	ID=exon-XM_030249494.1-4;Parent=rna-XM_030249494.1;Dbxref=GeneID:13823,GenBank:XM_030249494.1,MGI:MGI:103008;gbkey=mRNA;gene=Epb41l3;product=erythrocyte membrane protein band 4.1 like 3%2C transcript variant X37;transcript_id=XM_030249494.1;extra_copy_number=0
CM058257.1	Liftoff	exon	77513026	77513068	.	+	.	ID=exon-XM_030249494.1-5;Parent=rna-XM_030249494.1;Dbxref=GeneID:13823,GenBank:XM_030249494.1,MGI:MGI:103008;gbkey=mRNA;gene=Epb41l3;product=erythrocyte membrane protein band 4.1 like 3%2C transcript variant X37;transcript_id=XM_030249494.1;extra_copy_number=0
CM058257.1	Liftoff	exon	77516867	77516942	.	+	.	ID=exon-XM_030249494.1-6;Parent=rna-XM_030249494.1;Dbxref=GeneID:13823,GenBank:XM_030249494.1,MGI:MGI:103008;gbkey=mRNA;gene=Epb41l3;product=erythrocyte membrane protein band 4.1 like 3%2C transcript variant X37;transcript_id=XM_030249494.1;extra_copy_number=0
CM058257.1	Liftoff	exon	77520815	77521033	.	+	.	ID=exon-XM_030249494.1-7;Parent=rna-XM_030249494.1;Dbxref=GeneID:13823,GenBank:XM_030249494.1,MGI:MGI:103008;gbkey=mRNA;gene=Epb41l3;product=erythrocyte membrane protein band 4.1 like 3%2C transcript variant X37;transcript_id=XM_030249494.1;extra_copy_number=0
CM058257.1	Liftoff	exon	77521909	77521996	.	+	.	ID=exon-XM_030249494.1-8;Parent=rna-XM_030249494.1;Dbxref=GeneID:13823,GenBank:XM_030249494.1,MGI:MGI:103008;gbkey=mRNA;gene=Epb41l3;product=erythrocyte membrane protein band 4.1 like 3%2C transcript variant X37;transcript_id=XM_030249494.1;extra_copy_number=0
CM058257.1	Liftoff	exon	77526677	77526829	.	+	.	ID=exon-XM_030249494.1-9;Parent=rna-XM_030249494.1;Dbxref=GeneID:13823,GenBank:XM_030249494.1,MGI:MGI:103008;gbkey=mRNA;gene=Epb41l3;product=erythrocyte membrane protein band 4.1 like 3%2C transcript variant X37;transcript_id=XM_030249494.1;extra_copy_number=0
CM058257.1	Liftoff	exon	77530652	77530749	.	+	.	ID=exon-XM_030249494.1-10;Parent=rna-XM_030249494.1;Dbxref=GeneID:13823,GenBank:XM_030249494.1,MGI:MGI:103008;gbkey=mRNA;gene=Epb41l3;product=erythrocyte membrane protein band 4.1 like 3%2C transcript variant X37;transcript_id=XM_030249494.1;extra_copy_number=0
CM058257.1	Liftoff	exon	77532296	77532471	.	+	.	ID=exon-XM_030249494.1-11;Parent=rna-XM_030249494.1;Dbxref=GeneID:13823,GenBank:XM_030249494.1,MGI:MGI:103008;gbkey=mRNA;gene=Epb41l3;product=erythrocyte membrane protein band 4.1 like 3%2C transcript variant X37;transcript_id=XM_030249494.1;extra_copy_number=0
CM058257.1	Liftoff	exon	77535463	77535635	.	+	.	ID=exon-XM_030249494.1-12;Parent=rna-XM_030249494.1;Dbxref=GeneID:13823,GenBank:XM_030249494.1,MGI:MGI:103008;gbkey=mRNA;gene=Epb41l3;product=erythrocyte membrane protein band 4.1 like 3%2C transcript variant X37;transcript_id=XM_030249494.1;extra_copy_number=0
CM058257.1	Liftoff	exon	77543900	77543953	.	+	.	ID=exon-XM_030249494.1-13;Parent=rna-XM_030249494.1;Dbxref=GeneID:13823,GenBank:XM_030249494.1,MGI:MGI:103008;gbkey=mRNA;gene=Epb41l3;product=erythrocyte membrane protein band 4.1 like 3%2C transcript variant X37;transcript_id=XM_030249494.1;extra_copy_number=0
CM058257.1	Liftoff	exon	77547993	77548184	.	+	.	ID=exon-XM_030249494.1-14;Parent=rna-XM_030249494.1;Dbxref=GeneID:13823,GenBank:XM_030249494.1,MGI:MGI:103008;gbkey=mRNA;gene=Epb41l3;product=erythrocyte membrane protein band 4.1 like 3%2C transcript variant X37;transcript_id=XM_030249494.1;extra_copy_number=0
CM058257.1	Liftoff	exon	77557829	77558206	.	+	.	ID=exon-XM_030249494.1-15;Parent=rna-XM_030249494.1;Dbxref=GeneID:13823,GenBank:XM_030249494.1,MGI:MGI:103008;gbkey=mRNA;gene=Epb41l3;product=erythrocyte membrane protein band 4.1 like 3%2C transcript variant X37;transcript_id=XM_030249494.1;extra_copy_number=0
CM058257.1	Liftoff	exon	77559192	77559323	.	+	.	ID=exon-XM_030249494.1-16;Parent=rna-XM_030249494.1;Dbxref=GeneID:13823,GenBank:XM_030249494.1,MGI:MGI:103008;gbkey=mRNA;gene=Epb41l3;product=erythrocyte membrane protein band 4.1 like 3%2C transcript variant X37;transcript_id=XM_030249494.1;extra_copy_number=0
CM058257.1	Liftoff	exon	77560003	77560101	.	+	.	ID=exon-XM_030249494.1-17;Parent=rna-XM_030249494.1;Dbxref=GeneID:13823,GenBank:XM_030249494.1,MGI:MGI:103008;gbkey=mRNA;gene=Epb41l3;product=erythrocyte membrane protein band 4.1 like 3%2C transcript variant X37;transcript_id=XM_030249494.1;extra_copy_number=0
CM058257.1	Liftoff	exon	77560547	77560627	.	+	.	ID=exon-XM_030249494.1-18;Parent=rna-XM_030249494.1;Dbxref=GeneID:13823,GenBank:XM_030249494.1,MGI:MGI:103008;gbkey=mRNA;gene=Epb41l3;product=erythrocyte membrane protein band 4.1 like 3%2C transcript variant X37;transcript_id=XM_030249494.1;extra_copy_number=0
CM058257.1	Liftoff	exon	77562141	77563281	.	+	.	ID=exon-XM_030249494.1-19;Parent=rna-XM_030249494.1;Dbxref=GeneID:13823,GenBank:XM_030249494.1,MGI:MGI:103008;gbkey=mRNA;gene=Epb41l3;product=erythrocyte membrane protein band 4.1 like 3%2C transcript variant X37;transcript_id=XM_030249494.1;extra_copy_number=0
CM058257.1	Liftoff	CDS	77481143	77481349	.	+	.	ID=cds-XP_030105354.1;Parent=rna-XM_030249494.1;Dbxref=GeneID:13823,GenBank:XP_030105354.1,MGI:MGI:103008;Name=XP_030105354.1;gbkey=CDS;gene=Epb41l3;product=band 4.1-like protein 3 isoform X35;protein_id=XP_030105354.1;extra_copy_number=0
CM058257.1	Liftoff	CDS	77483459	77483656	.	+	.	ID=cds-XP_030105354.1;Parent=rna-XM_030249494.1;Dbxref=GeneID:13823,GenBank:XP_030105354.1,MGI:MGI:103008;Name=XP_030105354.1;gbkey=CDS;gene=Epb41l3;product=band 4.1-like protein 3 isoform X35;protein_id=XP_030105354.1;extra_copy_number=0
CM058257.1	Liftoff	CDS	77511624	77511728	.	+	.	ID=cds-XP_030105354.1;Parent=rna-XM_030249494.1;Dbxref=GeneID:13823,GenBank:XP_030105354.1,MGI:MGI:103008;Name=XP_030105354.1;gbkey=CDS;gene=Epb41l3;product=band 4.1-like protein 3 isoform X35;protein_id=XP_030105354.1;extra_copy_number=0
CM058257.1	Liftoff	CDS	77513026	77513068	.	+	.	ID=cds-XP_030105354.1;Parent=rna-XM_030249494.1;Dbxref=GeneID:13823,GenBank:XP_030105354.1,MGI:MGI:103008;Name=XP_030105354.1;gbkey=CDS;gene=Epb41l3;product=band 4.1-like protein 3 isoform X35;protein_id=XP_030105354.1;extra_copy_number=0
CM058257.1	Liftoff	CDS	77516867	77516942	.	+	.	ID=cds-XP_030105354.1;Parent=rna-XM_030249494.1;Dbxref=GeneID:13823,GenBank:XP_030105354.1,MGI:MGI:103008;Name=XP_030105354.1;gbkey=CDS;gene=Epb41l3;product=band 4.1-like protein 3 isoform X35;protein_id=XP_030105354.1;extra_copy_number=0
CM058257.1	Liftoff	CDS	77520815	77521033	.	+	.	ID=cds-XP_030105354.1;Parent=rna-XM_030249494.1;Dbxref=GeneID:13823,GenBank:XP_030105354.1,MGI:MGI:103008;Name=XP_030105354.1;gbkey=CDS;gene=Epb41l3;product=band 4.1-like protein 3 isoform X35;protein_id=XP_030105354.1;extra_copy_number=0
CM058257.1	Liftoff	CDS	77521909	77521996	.	+	.	ID=cds-XP_030105354.1;Parent=rna-XM_030249494.1;Dbxref=GeneID:13823,GenBank:XP_030105354.1,MGI:MGI:103008;Name=XP_030105354.1;gbkey=CDS;gene=Epb41l3;product=band 4.1-like protein 3 isoform X35;protein_id=XP_030105354.1;extra_copy_number=0
CM058257.1	Liftoff	CDS	77526677	77526829	.	+	.	ID=cds-XP_030105354.1;Parent=rna-XM_030249494.1;Dbxref=GeneID:13823,GenBank:XP_030105354.1,MGI:MGI:103008;Name=XP_030105354.1;gbkey=CDS;gene=Epb41l3;product=band 4.1-like protein 3 isoform X35;protein_id=XP_030105354.1;extra_copy_number=0
CM058257.1	Liftoff	CDS	77530652	77530749	.	+	.	ID=cds-XP_030105354.1;Parent=rna-XM_030249494.1;Dbxref=GeneID:13823,GenBank:XP_030105354.1,MGI:MGI:103008;Name=XP_030105354.1;gbkey=CDS;gene=Epb41l3;product=band 4.1-like protein 3 isoform X35;protein_id=XP_030105354.1;extra_copy_number=0
CM058257.1	Liftoff	CDS	77532296	77532471	.	+	.	ID=cds-XP_030105354.1;Parent=rna-XM_030249494.1;Dbxref=GeneID:13823,GenBank:XP_030105354.1,MGI:MGI:103008;Name=XP_030105354.1;gbkey=CDS;gene=Epb41l3;product=band 4.1-like protein 3 isoform X35;protein_id=XP_030105354.1;extra_copy_number=0
CM058257.1	Liftoff	CDS	77535463	77535635	.	+	.	ID=cds-XP_030105354.1;Parent=rna-XM_030249494.1;Dbxref=GeneID:13823,GenBank:XP_030105354.1,MGI:MGI:103008;Name=XP_030105354.1;gbkey=CDS;gene=Epb41l3;product=band 4.1-like protein 3 isoform X35;protein_id=XP_030105354.1;extra_copy_number=0
CM058257.1	Liftoff	CDS	77543900	77543953	.	+	.	ID=cds-XP_030105354.1;Parent=rna-XM_030249494.1;Dbxref=GeneID:13823,GenBank:XP_030105354.1,MGI:MGI:103008;Name=XP_030105354.1;gbkey=CDS;gene=Epb41l3;product=band 4.1-like protein 3 isoform X35;protein_id=XP_030105354.1;extra_copy_number=0
CM058257.1	Liftoff	CDS	77547993	77548184	.	+	.	ID=cds-XP_030105354.1;Parent=rna-XM_030249494.1;Dbxref=GeneID:13823,GenBank:XP_030105354.1,MGI:MGI:103008;Name=XP_030105354.1;gbkey=CDS;gene=Epb41l3;product=band 4.1-like protein 3 isoform X35;protein_id=XP_030105354.1;extra_copy_number=0
CM058257.1	Liftoff	CDS	77557829	77558206	.	+	.	ID=cds-XP_030105354.1;Parent=rna-XM_030249494.1;Dbxref=GeneID:13823,GenBank:XP_030105354.1,MGI:MGI:103008;Name=XP_030105354.1;gbkey=CDS;gene=Epb41l3;product=band 4.1-like protein 3 isoform X35;protein_id=XP_030105354.1;extra_copy_number=0
CM058257.1	Liftoff	CDS	77559192	77559323	.	+	.	ID=cds-XP_030105354.1;Parent=rna-XM_030249494.1;Dbxref=GeneID:13823,GenBank:XP_030105354.1,MGI:MGI:103008;Name=XP_030105354.1;gbkey=CDS;gene=Epb41l3;product=band 4.1-like protein 3 isoform X35;protein_id=XP_030105354.1;extra_copy_number=0
CM058257.1	Liftoff	CDS	77560003	77560101	.	+	.	ID=cds-XP_030105354.1;Parent=rna-XM_030249494.1;Dbxref=GeneID:13823,GenBank:XP_030105354.1,MGI:MGI:103008;Name=XP_030105354.1;gbkey=CDS;gene=Epb41l3;product=band 4.1-like protein 3 isoform X35;protein_id=XP_030105354.1;extra_copy_number=0
CM058257.1	Liftoff	CDS	77560547	77560627	.	+	.	ID=cds-XP_030105354.1;Parent=rna-XM_030249494.1;Dbxref=GeneID:13823,GenBank:XP_030105354.1,MGI:MGI:103008;Name=XP_030105354.1;gbkey=CDS;gene=Epb41l3;product=band 4.1-like protein 3 isoform X35;protein_id=XP_030105354.1;extra_copy_number=0
CM058257.1	Liftoff	CDS	77562141	77562146	.	+	.	ID=cds-XP_030105354.1;Parent=rna-XM_030249494.1;Dbxref=GeneID:13823,GenBank:XP_030105354.1,MGI:MGI:103008;Name=XP_030105354.1;gbkey=CDS;gene=Epb41l3;product=band 4.1-like protein 3 isoform X35;protein_id=XP_030105354.1;extra_copy_number=0
CM058257.1	Liftoff	mRNA	77429893	77563281	.	+	.	ID=rna-XM_030249495.1;Parent=gene-Epb41l3;Dbxref=GeneID:13823,GenBank:XM_030249495.1,MGI:MGI:103008;Name=XM_030249495.1;gbkey=mRNA;gene=Epb41l3;model_evidence=Supporting evidence includes similarity to: 5 mRNAs%2C 16 ESTs%2C 9 Proteins%2C 1449 long SRA reads%2C and 100%25 coverage of the annotated genomic feature by RNAseq alignments%2C including 28 samples with support for all annotated introns;product=erythrocyte membrane protein band 4.1 like 3%2C transcript variant X42;transcript_id=XM_030249495.1;matches_ref_protein=False;valid_ORF=True;extra_copy_number=0
CM058257.1	Liftoff	exon	77429893	77430179	.	+	.	ID=exon-XM_030249495.1-1;Parent=rna-XM_030249495.1;Dbxref=GeneID:13823,GenBank:XM_030249495.1,MGI:MGI:103008;gbkey=mRNA;gene=Epb41l3;product=erythrocyte membrane protein band 4.1 like 3%2C transcript variant X42;transcript_id=XM_030249495.1;extra_copy_number=0
CM058257.1	Liftoff	exon	77481132	77481349	.	+	.	ID=exon-XM_030249495.1-2;Parent=rna-XM_030249495.1;Dbxref=GeneID:13823,GenBank:XM_030249495.1,MGI:MGI:103008;gbkey=mRNA;gene=Epb41l3;product=erythrocyte membrane protein band 4.1 like 3%2C transcript variant X42;transcript_id=XM_030249495.1;extra_copy_number=0
CM058257.1	Liftoff	exon	77483459	77483656	.	+	.	ID=exon-XM_030249495.1-3;Parent=rna-XM_030249495.1;Dbxref=GeneID:13823,GenBank:XM_030249495.1,MGI:MGI:103008;gbkey=mRNA;gene=Epb41l3;product=erythrocyte membrane protein band 4.1 like 3%2C transcript variant X42;transcript_id=XM_030249495.1;extra_copy_number=0
CM058257.1	Liftoff	exon	77511624	77511728	.	+	.	ID=exon-XM_030249495.1-4;Parent=rna-XM_030249495.1;Dbxref=GeneID:13823,GenBank:XM_030249495.1,MGI:MGI:103008;gbkey=mRNA;gene=Epb41l3;product=erythrocyte membrane protein band 4.1 like 3%2C transcript variant X42;transcript_id=XM_030249495.1;extra_copy_number=0
CM058257.1	Liftoff	exon	77513026	77513068	.	+	.	ID=exon-XM_030249495.1-5;Parent=rna-XM_030249495.1;Dbxref=GeneID:13823,GenBank:XM_030249495.1,MGI:MGI:103008;gbkey=mRNA;gene=Epb41l3;product=erythrocyte membrane protein band 4.1 like 3%2C transcript variant X42;transcript_id=XM_030249495.1;extra_copy_number=0
CM058257.1	Liftoff	exon	77516867	77516942	.	+	.	ID=exon-XM_030249495.1-6;Parent=rna-XM_030249495.1;Dbxref=GeneID:13823,GenBank:XM_030249495.1,MGI:MGI:103008;gbkey=mRNA;gene=Epb41l3;product=erythrocyte membrane protein band 4.1 like 3%2C transcript variant X42;transcript_id=XM_030249495.1;extra_copy_number=0
CM058257.1	Liftoff	exon	77520815	77521033	.	+	.	ID=exon-XM_030249495.1-7;Parent=rna-XM_030249495.1;Dbxref=GeneID:13823,GenBank:XM_030249495.1,MGI:MGI:103008;gbkey=mRNA;gene=Epb41l3;product=erythrocyte membrane protein band 4.1 like 3%2C transcript variant X42;transcript_id=XM_030249495.1;extra_copy_number=0
CM058257.1	Liftoff	exon	77521909	77521996	.	+	.	ID=exon-XM_030249495.1-8;Parent=rna-XM_030249495.1;Dbxref=GeneID:13823,GenBank:XM_030249495.1,MGI:MGI:103008;gbkey=mRNA;gene=Epb41l3;product=erythrocyte membrane protein band 4.1 like 3%2C transcript variant X42;transcript_id=XM_030249495.1;extra_copy_number=0
CM058257.1	Liftoff	exon	77526677	77526829	.	+	.	ID=exon-XM_030249495.1-9;Parent=rna-XM_030249495.1;Dbxref=GeneID:13823,GenBank:XM_030249495.1,MGI:MGI:103008;gbkey=mRNA;gene=Epb41l3;product=erythrocyte membrane protein band 4.1 like 3%2C transcript variant X42;transcript_id=XM_030249495.1;extra_copy_number=0
CM058257.1	Liftoff	exon	77530652	77530749	.	+	.	ID=exon-XM_030249495.1-10;Parent=rna-XM_030249495.1;Dbxref=GeneID:13823,GenBank:XM_030249495.1,MGI:MGI:103008;gbkey=mRNA;gene=Epb41l3;product=erythrocyte membrane protein band 4.1 like 3%2C transcript variant X42;transcript_id=XM_030249495.1;extra_copy_number=0
CM058257.1	Liftoff	exon	77532296	77532471	.	+	.	ID=exon-XM_030249495.1-11;Parent=rna-XM_030249495.1;Dbxref=GeneID:13823,GenBank:XM_030249495.1,MGI:MGI:103008;gbkey=mRNA;gene=Epb41l3;product=erythrocyte membrane protein band 4.1 like 3%2C transcript variant X42;transcript_id=XM_030249495.1;extra_copy_number=0
CM058257.1	Liftoff	exon	77535463	77535635	.	+	.	ID=exon-XM_030249495.1-12;Parent=rna-XM_030249495.1;Dbxref=GeneID:13823,GenBank:XM_030249495.1,MGI:MGI:103008;gbkey=mRNA;gene=Epb41l3;product=erythrocyte membrane protein band 4.1 like 3%2C transcript variant X42;transcript_id=XM_030249495.1;extra_copy_number=0
CM058257.1	Liftoff	exon	77543900	77543953	.	+	.	ID=exon-XM_030249495.1-13;Parent=rna-XM_030249495.1;Dbxref=GeneID:13823,GenBank:XM_030249495.1,MGI:MGI:103008;gbkey=mRNA;gene=Epb41l3;product=erythrocyte membrane protein band 4.1 like 3%2C transcript variant X42;transcript_id=XM_030249495.1;extra_copy_number=0
CM058257.1	Liftoff	exon	77557829	77558206	.	+	.	ID=exon-XM_030249495.1-14;Parent=rna-XM_030249495.1;Dbxref=GeneID:13823,GenBank:XM_030249495.1,MGI:MGI:103008;gbkey=mRNA;gene=Epb41l3;product=erythrocyte membrane protein band 4.1 like 3%2C transcript variant X42;transcript_id=XM_030249495.1;extra_copy_number=0
CM058257.1	Liftoff	exon	77559192	77559323	.	+	.	ID=exon-XM_030249495.1-15;Parent=rna-XM_030249495.1;Dbxref=GeneID:13823,GenBank:XM_030249495.1,MGI:MGI:103008;gbkey=mRNA;gene=Epb41l3;product=erythrocyte membrane protein band 4.1 like 3%2C transcript variant X42;transcript_id=XM_030249495.1;extra_copy_number=0
CM058257.1	Liftoff	exon	77560003	77560101	.	+	.	ID=exon-XM_030249495.1-16;Parent=rna-XM_030249495.1;Dbxref=GeneID:13823,GenBank:XM_030249495.1,MGI:MGI:103008;gbkey=mRNA;gene=Epb41l3;product=erythrocyte membrane protein band 4.1 like 3%2C transcript variant X42;transcript_id=XM_030249495.1;extra_copy_number=0
CM058257.1	Liftoff	exon	77560547	77560627	.	+	.	ID=exon-XM_030249495.1-17;Parent=rna-XM_030249495.1;Dbxref=GeneID:13823,GenBank:XM_030249495.1,MGI:MGI:103008;gbkey=mRNA;gene=Epb41l3;product=erythrocyte membrane protein band 4.1 like 3%2C transcript variant X42;transcript_id=XM_030249495.1;extra_copy_number=0
CM058257.1	Liftoff	exon	77562141	77563281	.	+	.	ID=exon-XM_030249495.1-18;Parent=rna-XM_030249495.1;Dbxref=GeneID:13823,GenBank:XM_030249495.1,MGI:MGI:103008;gbkey=mRNA;gene=Epb41l3;product=erythrocyte membrane protein band 4.1 like 3%2C transcript variant X42;transcript_id=XM_030249495.1;extra_copy_number=0
CM058257.1	Liftoff	CDS	77481143	77481349	.	+	.	ID=cds-XP_030105355.1;Parent=rna-XM_030249495.1;Dbxref=GeneID:13823,GenBank:XP_030105355.1,MGI:MGI:103008;Name=XP_030105355.1;gbkey=CDS;gene=Epb41l3;product=band 4.1-like protein 3 isoform X40;protein_id=XP_030105355.1;extra_copy_number=0
CM058257.1	Liftoff	CDS	77483459	77483656	.	+	.	ID=cds-XP_030105355.1;Parent=rna-XM_030249495.1;Dbxref=GeneID:13823,GenBank:XP_030105355.1,MGI:MGI:103008;Name=XP_030105355.1;gbkey=CDS;gene=Epb41l3;product=band 4.1-like protein 3 isoform X40;protein_id=XP_030105355.1;extra_copy_number=0
CM058257.1	Liftoff	CDS	77511624	77511728	.	+	.	ID=cds-XP_030105355.1;Parent=rna-XM_030249495.1;Dbxref=GeneID:13823,GenBank:XP_030105355.1,MGI:MGI:103008;Name=XP_030105355.1;gbkey=CDS;gene=Epb41l3;product=band 4.1-like protein 3 isoform X40;protein_id=XP_030105355.1;extra_copy_number=0
CM058257.1	Liftoff	CDS	77513026	77513068	.	+	.	ID=cds-XP_030105355.1;Parent=rna-XM_030249495.1;Dbxref=GeneID:13823,GenBank:XP_030105355.1,MGI:MGI:103008;Name=XP_030105355.1;gbkey=CDS;gene=Epb41l3;product=band 4.1-like protein 3 isoform X40;protein_id=XP_030105355.1;extra_copy_number=0
CM058257.1	Liftoff	CDS	77516867	77516942	.	+	.	ID=cds-XP_030105355.1;Parent=rna-XM_030249495.1;Dbxref=GeneID:13823,GenBank:XP_030105355.1,MGI:MGI:103008;Name=XP_030105355.1;gbkey=CDS;gene=Epb41l3;product=band 4.1-like protein 3 isoform X40;protein_id=XP_030105355.1;extra_copy_number=0
CM058257.1	Liftoff	CDS	77520815	77521033	.	+	.	ID=cds-XP_030105355.1;Parent=rna-XM_030249495.1;Dbxref=GeneID:13823,GenBank:XP_030105355.1,MGI:MGI:103008;Name=XP_030105355.1;gbkey=CDS;gene=Epb41l3;product=band 4.1-like protein 3 isoform X40;protein_id=XP_030105355.1;extra_copy_number=0
CM058257.1	Liftoff	CDS	77521909	77521996	.	+	.	ID=cds-XP_030105355.1;Parent=rna-XM_030249495.1;Dbxref=GeneID:13823,GenBank:XP_030105355.1,MGI:MGI:103008;Name=XP_030105355.1;gbkey=CDS;gene=Epb41l3;product=band 4.1-like protein 3 isoform X40;protein_id=XP_030105355.1;extra_copy_number=0
CM058257.1	Liftoff	CDS	77526677	77526829	.	+	.	ID=cds-XP_030105355.1;Parent=rna-XM_030249495.1;Dbxref=GeneID:13823,GenBank:XP_030105355.1,MGI:MGI:103008;Name=XP_030105355.1;gbkey=CDS;gene=Epb41l3;product=band 4.1-like protein 3 isoform X40;protein_id=XP_030105355.1;extra_copy_number=0
CM058257.1	Liftoff	CDS	77530652	77530749	.	+	.	ID=cds-XP_030105355.1;Parent=rna-XM_030249495.1;Dbxref=GeneID:13823,GenBank:XP_030105355.1,MGI:MGI:103008;Name=XP_030105355.1;gbkey=CDS;gene=Epb41l3;product=band 4.1-like protein 3 isoform X40;protein_id=XP_030105355.1;extra_copy_number=0
CM058257.1	Liftoff	CDS	77532296	77532471	.	+	.	ID=cds-XP_030105355.1;Parent=rna-XM_030249495.1;Dbxref=GeneID:13823,GenBank:XP_030105355.1,MGI:MGI:103008;Name=XP_030105355.1;gbkey=CDS;gene=Epb41l3;product=band 4.1-like protein 3 isoform X40;protein_id=XP_030105355.1;extra_copy_number=0
CM058257.1	Liftoff	CDS	77535463	77535635	.	+	.	ID=cds-XP_030105355.1;Parent=rna-XM_030249495.1;Dbxref=GeneID:13823,GenBank:XP_030105355.1,MGI:MGI:103008;Name=XP_030105355.1;gbkey=CDS;gene=Epb41l3;product=band 4.1-like protein 3 isoform X40;protein_id=XP_030105355.1;extra_copy_number=0
CM058257.1	Liftoff	CDS	77543900	77543953	.	+	.	ID=cds-XP_030105355.1;Parent=rna-XM_030249495.1;Dbxref=GeneID:13823,GenBank:XP_030105355.1,MGI:MGI:103008;Name=XP_030105355.1;gbkey=CDS;gene=Epb41l3;product=band 4.1-like protein 3 isoform X40;protein_id=XP_030105355.1;extra_copy_number=0
CM058257.1	Liftoff	CDS	77557829	77558206	.	+	.	ID=cds-XP_030105355.1;Parent=rna-XM_030249495.1;Dbxref=GeneID:13823,GenBank:XP_030105355.1,MGI:MGI:103008;Name=XP_030105355.1;gbkey=CDS;gene=Epb41l3;product=band 4.1-like protein 3 isoform X40;protein_id=XP_030105355.1;extra_copy_number=0
CM058257.1	Liftoff	CDS	77559192	77559323	.	+	.	ID=cds-XP_030105355.1;Parent=rna-XM_030249495.1;Dbxref=GeneID:13823,GenBank:XP_030105355.1,MGI:MGI:103008;Name=XP_030105355.1;gbkey=CDS;gene=Epb41l3;product=band 4.1-like protein 3 isoform X40;protein_id=XP_030105355.1;extra_copy_number=0
CM058257.1	Liftoff	CDS	77560003	77560101	.	+	.	ID=cds-XP_030105355.1;Parent=rna-XM_030249495.1;Dbxref=GeneID:13823,GenBank:XP_030105355.1,MGI:MGI:103008;Name=XP_030105355.1;gbkey=CDS;gene=Epb41l3;product=band 4.1-like protein 3 isoform X40;protein_id=XP_030105355.1;extra_copy_number=0
CM058257.1	Liftoff	CDS	77560547	77560627	.	+	.	ID=cds-XP_030105355.1;Parent=rna-XM_030249495.1;Dbxref=GeneID:13823,GenBank:XP_030105355.1,MGI:MGI:103008;Name=XP_030105355.1;gbkey=CDS;gene=Epb41l3;product=band 4.1-like protein 3 isoform X40;protein_id=XP_030105355.1;extra_copy_number=0
CM058257.1	Liftoff	CDS	77562141	77562146	.	+	.	ID=cds-XP_030105355.1;Parent=rna-XM_030249495.1;Dbxref=GeneID:13823,GenBank:XP_030105355.1,MGI:MGI:103008;Name=XP_030105355.1;gbkey=CDS;gene=Epb41l3;product=band 4.1-like protein 3 isoform X40;protein_id=XP_030105355.1;extra_copy_number=0
CM058257.1	Liftoff	mRNA	77429893	77563281	.	+	.	ID=rna-XM_036160306.1;Parent=gene-Epb41l3;Dbxref=GeneID:13823,GenBank:XM_036160306.1,MGI:MGI:103008;Name=XM_036160306.1;gbkey=mRNA;gene=Epb41l3;model_evidence=Supporting evidence includes similarity to: 6 mRNAs%2C 18 ESTs%2C 54 Proteins%2C 2071 long SRA reads%2C and 100%25 coverage of the annotated genomic feature by RNAseq alignments%2C including 37 samples with support for all annotated introns;product=erythrocyte membrane protein band 4.1 like 3%2C transcript variant X33;transcript_id=XM_036160306.1;matches_ref_protein=False;valid_ORF=True;extra_copy_number=0
CM058257.1	Liftoff	exon	77429893	77430179	.	+	.	ID=exon-XM_036160306.1-1;Parent=rna-XM_036160306.1;Dbxref=GeneID:13823,GenBank:XM_036160306.1,MGI:MGI:103008;gbkey=mRNA;gene=Epb41l3;product=erythrocyte membrane protein band 4.1 like 3%2C transcript variant X33;transcript_id=XM_036160306.1;extra_copy_number=0
CM058257.1	Liftoff	exon	77481132	77481349	.	+	.	ID=exon-XM_036160306.1-2;Parent=rna-XM_036160306.1;Dbxref=GeneID:13823,GenBank:XM_036160306.1,MGI:MGI:103008;gbkey=mRNA;gene=Epb41l3;product=erythrocyte membrane protein band 4.1 like 3%2C transcript variant X33;transcript_id=XM_036160306.1;extra_copy_number=0
CM058257.1	Liftoff	exon	77483459	77483656	.	+	.	ID=exon-XM_036160306.1-3;Parent=rna-XM_036160306.1;Dbxref=GeneID:13823,GenBank:XM_036160306.1,MGI:MGI:103008;gbkey=mRNA;gene=Epb41l3;product=erythrocyte membrane protein band 4.1 like 3%2C transcript variant X33;transcript_id=XM_036160306.1;extra_copy_number=0
CM058257.1	Liftoff	exon	77511624	77511728	.	+	.	ID=exon-XM_036160306.1-4;Parent=rna-XM_036160306.1;Dbxref=GeneID:13823,GenBank:XM_036160306.1,MGI:MGI:103008;gbkey=mRNA;gene=Epb41l3;product=erythrocyte membrane protein band 4.1 like 3%2C transcript variant X33;transcript_id=XM_036160306.1;extra_copy_number=0
CM058257.1	Liftoff	exon	77513026	77513068	.	+	.	ID=exon-XM_036160306.1-5;Parent=rna-XM_036160306.1;Dbxref=GeneID:13823,GenBank:XM_036160306.1,MGI:MGI:103008;gbkey=mRNA;gene=Epb41l3;product=erythrocyte membrane protein band 4.1 like 3%2C transcript variant X33;transcript_id=XM_036160306.1;extra_copy_number=0
CM058257.1	Liftoff	exon	77516867	77516942	.	+	.	ID=exon-XM_036160306.1-6;Parent=rna-XM_036160306.1;Dbxref=GeneID:13823,GenBank:XM_036160306.1,MGI:MGI:103008;gbkey=mRNA;gene=Epb41l3;product=erythrocyte membrane protein band 4.1 like 3%2C transcript variant X33;transcript_id=XM_036160306.1;extra_copy_number=0
CM058257.1	Liftoff	exon	77520815	77521033	.	+	.	ID=exon-XM_036160306.1-7;Parent=rna-XM_036160306.1;Dbxref=GeneID:13823,GenBank:XM_036160306.1,MGI:MGI:103008;gbkey=mRNA;gene=Epb41l3;product=erythrocyte membrane protein band 4.1 like 3%2C transcript variant X33;transcript_id=XM_036160306.1;extra_copy_number=0
CM058257.1	Liftoff	exon	77521909	77521996	.	+	.	ID=exon-XM_036160306.1-8;Parent=rna-XM_036160306.1;Dbxref=GeneID:13823,GenBank:XM_036160306.1,MGI:MGI:103008;gbkey=mRNA;gene=Epb41l3;product=erythrocyte membrane protein band 4.1 like 3%2C transcript variant X33;transcript_id=XM_036160306.1;extra_copy_number=0
CM058257.1	Liftoff	exon	77526677	77526829	.	+	.	ID=exon-XM_036160306.1-9;Parent=rna-XM_036160306.1;Dbxref=GeneID:13823,GenBank:XM_036160306.1,MGI:MGI:103008;gbkey=mRNA;gene=Epb41l3;product=erythrocyte membrane protein band 4.1 like 3%2C transcript variant X33;transcript_id=XM_036160306.1;extra_copy_number=0
CM058257.1	Liftoff	exon	77530652	77530749	.	+	.	ID=exon-XM_036160306.1-10;Parent=rna-XM_036160306.1;Dbxref=GeneID:13823,GenBank:XM_036160306.1,MGI:MGI:103008;gbkey=mRNA;gene=Epb41l3;product=erythrocyte membrane protein band 4.1 like 3%2C transcript variant X33;transcript_id=XM_036160306.1;extra_copy_number=0
CM058257.1	Liftoff	exon	77532296	77532471	.	+	.	ID=exon-XM_036160306.1-11;Parent=rna-XM_036160306.1;Dbxref=GeneID:13823,GenBank:XM_036160306.1,MGI:MGI:103008;gbkey=mRNA;gene=Epb41l3;product=erythrocyte membrane protein band 4.1 like 3%2C transcript variant X33;transcript_id=XM_036160306.1;extra_copy_number=0
CM058257.1	Liftoff	exon	77535463	77535635	.	+	.	ID=exon-XM_036160306.1-12;Parent=rna-XM_036160306.1;Dbxref=GeneID:13823,GenBank:XM_036160306.1,MGI:MGI:103008;gbkey=mRNA;gene=Epb41l3;product=erythrocyte membrane protein band 4.1 like 3%2C transcript variant X33;transcript_id=XM_036160306.1;extra_copy_number=0
CM058257.1	Liftoff	exon	77543900	77543953	.	+	.	ID=exon-XM_036160306.1-13;Parent=rna-XM_036160306.1;Dbxref=GeneID:13823,GenBank:XM_036160306.1,MGI:MGI:103008;gbkey=mRNA;gene=Epb41l3;product=erythrocyte membrane protein band 4.1 like 3%2C transcript variant X33;transcript_id=XM_036160306.1;extra_copy_number=0
CM058257.1	Liftoff	exon	77547993	77548184	.	+	.	ID=exon-XM_036160306.1-14;Parent=rna-XM_036160306.1;Dbxref=GeneID:13823,GenBank:XM_036160306.1,MGI:MGI:103008;gbkey=mRNA;gene=Epb41l3;product=erythrocyte membrane protein band 4.1 like 3%2C transcript variant X33;transcript_id=XM_036160306.1;extra_copy_number=0
CM058257.1	Liftoff	exon	77557829	77558206	.	+	.	ID=exon-XM_036160306.1-15;Parent=rna-XM_036160306.1;Dbxref=GeneID:13823,GenBank:XM_036160306.1,MGI:MGI:103008;gbkey=mRNA;gene=Epb41l3;product=erythrocyte membrane protein band 4.1 like 3%2C transcript variant X33;transcript_id=XM_036160306.1;extra_copy_number=0
CM058257.1	Liftoff	exon	77559192	77559323	.	+	.	ID=exon-XM_036160306.1-16;Parent=rna-XM_036160306.1;Dbxref=GeneID:13823,GenBank:XM_036160306.1,MGI:MGI:103008;gbkey=mRNA;gene=Epb41l3;product=erythrocyte membrane protein band 4.1 like 3%2C transcript variant X33;transcript_id=XM_036160306.1;extra_copy_number=0
CM058257.1	Liftoff	exon	77560003	77560101	.	+	.	ID=exon-XM_036160306.1-17;Parent=rna-XM_036160306.1;Dbxref=GeneID:13823,GenBank:XM_036160306.1,MGI:MGI:103008;gbkey=mRNA;gene=Epb41l3;product=erythrocyte membrane protein band 4.1 like 3%2C transcript variant X33;transcript_id=XM_036160306.1;extra_copy_number=0
CM058257.1	Liftoff	exon	77560547	77560627	.	+	.	ID=exon-XM_036160306.1-18;Parent=rna-XM_036160306.1;Dbxref=GeneID:13823,GenBank:XM_036160306.1,MGI:MGI:103008;gbkey=mRNA;gene=Epb41l3;product=erythrocyte membrane protein band 4.1 like 3%2C transcript variant X33;transcript_id=XM_036160306.1;extra_copy_number=0
CM058257.1	Liftoff	exon	77560902	77561018	.	+	.	ID=exon-XM_036160306.1-19;Parent=rna-XM_036160306.1;Dbxref=GeneID:13823,GenBank:XM_036160306.1,MGI:MGI:103008;gbkey=mRNA;gene=Epb41l3;product=erythrocyte membrane protein band 4.1 like 3%2C transcript variant X33;transcript_id=XM_036160306.1;extra_copy_number=0
CM058257.1	Liftoff	exon	77562141	77563281	.	+	.	ID=exon-XM_036160306.1-20;Parent=rna-XM_036160306.1;Dbxref=GeneID:13823,GenBank:XM_036160306.1,MGI:MGI:103008;gbkey=mRNA;gene=Epb41l3;product=erythrocyte membrane protein band 4.1 like 3%2C transcript variant X33;transcript_id=XM_036160306.1;extra_copy_number=0
CM058257.1	Liftoff	CDS	77481143	77481349	.	+	.	ID=cds-XP_036016199.1;Parent=rna-XM_036160306.1;Dbxref=GeneID:13823,GenBank:XP_036016199.1,MGI:MGI:103008;Name=XP_036016199.1;gbkey=CDS;gene=Epb41l3;product=band 4.1-like protein 3 isoform X31;protein_id=XP_036016199.1;extra_copy_number=0
CM058257.1	Liftoff	CDS	77483459	77483656	.	+	.	ID=cds-XP_036016199.1;Parent=rna-XM_036160306.1;Dbxref=GeneID:13823,GenBank:XP_036016199.1,MGI:MGI:103008;Name=XP_036016199.1;gbkey=CDS;gene=Epb41l3;product=band 4.1-like protein 3 isoform X31;protein_id=XP_036016199.1;extra_copy_number=0
CM058257.1	Liftoff	CDS	77511624	77511728	.	+	.	ID=cds-XP_036016199.1;Parent=rna-XM_036160306.1;Dbxref=GeneID:13823,GenBank:XP_036016199.1,MGI:MGI:103008;Name=XP_036016199.1;gbkey=CDS;gene=Epb41l3;product=band 4.1-like protein 3 isoform X31;protein_id=XP_036016199.1;extra_copy_number=0
CM058257.1	Liftoff	CDS	77513026	77513068	.	+	.	ID=cds-XP_036016199.1;Parent=rna-XM_036160306.1;Dbxref=GeneID:13823,GenBank:XP_036016199.1,MGI:MGI:103008;Name=XP_036016199.1;gbkey=CDS;gene=Epb41l3;product=band 4.1-like protein 3 isoform X31;protein_id=XP_036016199.1;extra_copy_number=0
CM058257.1	Liftoff	CDS	77516867	77516942	.	+	.	ID=cds-XP_036016199.1;Parent=rna-XM_036160306.1;Dbxref=GeneID:13823,GenBank:XP_036016199.1,MGI:MGI:103008;Name=XP_036016199.1;gbkey=CDS;gene=Epb41l3;product=band 4.1-like protein 3 isoform X31;protein_id=XP_036016199.1;extra_copy_number=0
CM058257.1	Liftoff	CDS	77520815	77521033	.	+	.	ID=cds-XP_036016199.1;Parent=rna-XM_036160306.1;Dbxref=GeneID:13823,GenBank:XP_036016199.1,MGI:MGI:103008;Name=XP_036016199.1;gbkey=CDS;gene=Epb41l3;product=band 4.1-like protein 3 isoform X31;protein_id=XP_036016199.1;extra_copy_number=0
CM058257.1	Liftoff	CDS	77521909	77521996	.	+	.	ID=cds-XP_036016199.1;Parent=rna-XM_036160306.1;Dbxref=GeneID:13823,GenBank:XP_036016199.1,MGI:MGI:103008;Name=XP_036016199.1;gbkey=CDS;gene=Epb41l3;product=band 4.1-like protein 3 isoform X31;protein_id=XP_036016199.1;extra_copy_number=0
CM058257.1	Liftoff	CDS	77526677	77526829	.	+	.	ID=cds-XP_036016199.1;Parent=rna-XM_036160306.1;Dbxref=GeneID:13823,GenBank:XP_036016199.1,MGI:MGI:103008;Name=XP_036016199.1;gbkey=CDS;gene=Epb41l3;product=band 4.1-like protein 3 isoform X31;protein_id=XP_036016199.1;extra_copy_number=0
CM058257.1	Liftoff	CDS	77530652	77530749	.	+	.	ID=cds-XP_036016199.1;Parent=rna-XM_036160306.1;Dbxref=GeneID:13823,GenBank:XP_036016199.1,MGI:MGI:103008;Name=XP_036016199.1;gbkey=CDS;gene=Epb41l3;product=band 4.1-like protein 3 isoform X31;protein_id=XP_036016199.1;extra_copy_number=0
CM058257.1	Liftoff	CDS	77532296	77532471	.	+	.	ID=cds-XP_036016199.1;Parent=rna-XM_036160306.1;Dbxref=GeneID:13823,GenBank:XP_036016199.1,MGI:MGI:103008;Name=XP_036016199.1;gbkey=CDS;gene=Epb41l3;product=band 4.1-like protein 3 isoform X31;protein_id=XP_036016199.1;extra_copy_number=0
CM058257.1	Liftoff	CDS	77535463	77535635	.	+	.	ID=cds-XP_036016199.1;Parent=rna-XM_036160306.1;Dbxref=GeneID:13823,GenBank:XP_036016199.1,MGI:MGI:103008;Name=XP_036016199.1;gbkey=CDS;gene=Epb41l3;product=band 4.1-like protein 3 isoform X31;protein_id=XP_036016199.1;extra_copy_number=0
CM058257.1	Liftoff	CDS	77543900	77543953	.	+	.	ID=cds-XP_036016199.1;Parent=rna-XM_036160306.1;Dbxref=GeneID:13823,GenBank:XP_036016199.1,MGI:MGI:103008;Name=XP_036016199.1;gbkey=CDS;gene=Epb41l3;product=band 4.1-like protein 3 isoform X31;protein_id=XP_036016199.1;extra_copy_number=0
CM058257.1	Liftoff	CDS	77547993	77548184	.	+	.	ID=cds-XP_036016199.1;Parent=rna-XM_036160306.1;Dbxref=GeneID:13823,GenBank:XP_036016199.1,MGI:MGI:103008;Name=XP_036016199.1;gbkey=CDS;gene=Epb41l3;product=band 4.1-like protein 3 isoform X31;protein_id=XP_036016199.1;extra_copy_number=0
CM058257.1	Liftoff	CDS	77557829	77558206	.	+	.	ID=cds-XP_036016199.1;Parent=rna-XM_036160306.1;Dbxref=GeneID:13823,GenBank:XP_036016199.1,MGI:MGI:103008;Name=XP_036016199.1;gbkey=CDS;gene=Epb41l3;product=band 4.1-like protein 3 isoform X31;protein_id=XP_036016199.1;extra_copy_number=0
CM058257.1	Liftoff	CDS	77559192	77559323	.	+	.	ID=cds-XP_036016199.1;Parent=rna-XM_036160306.1;Dbxref=GeneID:13823,GenBank:XP_036016199.1,MGI:MGI:103008;Name=XP_036016199.1;gbkey=CDS;gene=Epb41l3;product=band 4.1-like protein 3 isoform X31;protein_id=XP_036016199.1;extra_copy_number=0
CM058257.1	Liftoff	CDS	77560003	77560101	.	+	.	ID=cds-XP_036016199.1;Parent=rna-XM_036160306.1;Dbxref=GeneID:13823,GenBank:XP_036016199.1,MGI:MGI:103008;Name=XP_036016199.1;gbkey=CDS;gene=Epb41l3;product=band 4.1-like protein 3 isoform X31;protein_id=XP_036016199.1;extra_copy_number=0
CM058257.1	Liftoff	CDS	77560547	77560627	.	+	.	ID=cds-XP_036016199.1;Parent=rna-XM_036160306.1;Dbxref=GeneID:13823,GenBank:XP_036016199.1,MGI:MGI:103008;Name=XP_036016199.1;gbkey=CDS;gene=Epb41l3;product=band 4.1-like protein 3 isoform X31;protein_id=XP_036016199.1;extra_copy_number=0
CM058257.1	Liftoff	CDS	77560902	77561012	.	+	.	ID=cds-XP_036016199.1;Parent=rna-XM_036160306.1;Dbxref=GeneID:13823,GenBank:XP_036016199.1,MGI:MGI:103008;Name=XP_036016199.1;gbkey=CDS;gene=Epb41l3;product=band 4.1-like protein 3 isoform X31;protein_id=XP_036016199.1;extra_copy_number=0
CM058257.1	Liftoff	mRNA	77430013	77563279	.	+	.	ID=rna-NM_013813.2;Parent=gene-Epb41l3;Dbxref=GeneID:13823,GenBank:NM_013813.2,MGI:MGI:103008;Name=NM_013813.2;gbkey=mRNA;gene=Epb41l3;product=erythrocyte membrane protein band 4.1 like 3%2C transcript variant 1;transcript_id=NM_013813.2;matches_ref_protein=False;valid_ORF=True;extra_copy_number=0
CM058257.1	Liftoff	exon	77430013	77430179	.	+	.	ID=exon-NM_013813.2-1;Parent=rna-NM_013813.2;Dbxref=GeneID:13823,GenBank:NM_013813.2,MGI:MGI:103008;gbkey=mRNA;gene=Epb41l3;product=erythrocyte membrane protein band 4.1 like 3%2C transcript variant 1;transcript_id=NM_013813.2;extra_copy_number=0
CM058257.1	Liftoff	exon	77481132	77481349	.	+	.	ID=exon-NM_013813.2-2;Parent=rna-NM_013813.2;Dbxref=GeneID:13823,GenBank:NM_013813.2,MGI:MGI:103008;gbkey=mRNA;gene=Epb41l3;product=erythrocyte membrane protein band 4.1 like 3%2C transcript variant 1;transcript_id=NM_013813.2;extra_copy_number=0
CM058257.1	Liftoff	exon	77483459	77483656	.	+	.	ID=exon-NM_013813.2-3;Parent=rna-NM_013813.2;Dbxref=GeneID:13823,GenBank:NM_013813.2,MGI:MGI:103008;gbkey=mRNA;gene=Epb41l3;product=erythrocyte membrane protein band 4.1 like 3%2C transcript variant 1;transcript_id=NM_013813.2;extra_copy_number=0
CM058257.1	Liftoff	exon	77511624	77511728	.	+	.	ID=exon-NM_013813.2-4;Parent=rna-NM_013813.2;Dbxref=GeneID:13823,GenBank:NM_013813.2,MGI:MGI:103008;gbkey=mRNA;gene=Epb41l3;product=erythrocyte membrane protein band 4.1 like 3%2C transcript variant 1;transcript_id=NM_013813.2;extra_copy_number=0
CM058257.1	Liftoff	exon	77513026	77513068	.	+	.	ID=exon-NM_013813.2-5;Parent=rna-NM_013813.2;Dbxref=GeneID:13823,GenBank:NM_013813.2,MGI:MGI:103008;gbkey=mRNA;gene=Epb41l3;product=erythrocyte membrane protein band 4.1 like 3%2C transcript variant 1;transcript_id=NM_013813.2;extra_copy_number=0
CM058257.1	Liftoff	exon	77516867	77516942	.	+	.	ID=exon-NM_013813.2-6;Parent=rna-NM_013813.2;Dbxref=GeneID:13823,GenBank:NM_013813.2,MGI:MGI:103008;gbkey=mRNA;gene=Epb41l3;product=erythrocyte membrane protein band 4.1 like 3%2C transcript variant 1;transcript_id=NM_013813.2;extra_copy_number=0
CM058257.1	Liftoff	exon	77520815	77521033	.	+	.	ID=exon-NM_013813.2-7;Parent=rna-NM_013813.2;Dbxref=GeneID:13823,GenBank:NM_013813.2,MGI:MGI:103008;gbkey=mRNA;gene=Epb41l3;product=erythrocyte membrane protein band 4.1 like 3%2C transcript variant 1;transcript_id=NM_013813.2;extra_copy_number=0
CM058257.1	Liftoff	exon	77521909	77521996	.	+	.	ID=exon-NM_013813.2-8;Parent=rna-NM_013813.2;Dbxref=GeneID:13823,GenBank:NM_013813.2,MGI:MGI:103008;gbkey=mRNA;gene=Epb41l3;product=erythrocyte membrane protein band 4.1 like 3%2C transcript variant 1;transcript_id=NM_013813.2;extra_copy_number=0
CM058257.1	Liftoff	exon	77526677	77526829	.	+	.	ID=exon-NM_013813.2-9;Parent=rna-NM_013813.2;Dbxref=GeneID:13823,GenBank:NM_013813.2,MGI:MGI:103008;gbkey=mRNA;gene=Epb41l3;product=erythrocyte membrane protein band 4.1 like 3%2C transcript variant 1;transcript_id=NM_013813.2;extra_copy_number=0
CM058257.1	Liftoff	exon	77530652	77530749	.	+	.	ID=exon-NM_013813.2-10;Parent=rna-NM_013813.2;Dbxref=GeneID:13823,GenBank:NM_013813.2,MGI:MGI:103008;gbkey=mRNA;gene=Epb41l3;product=erythrocyte membrane protein band 4.1 like 3%2C transcript variant 1;transcript_id=NM_013813.2;extra_copy_number=0
CM058257.1	Liftoff	exon	77532296	77532471	.	+	.	ID=exon-NM_013813.2-11;Parent=rna-NM_013813.2;Dbxref=GeneID:13823,GenBank:NM_013813.2,MGI:MGI:103008;gbkey=mRNA;gene=Epb41l3;product=erythrocyte membrane protein band 4.1 like 3%2C transcript variant 1;transcript_id=NM_013813.2;extra_copy_number=0
CM058257.1	Liftoff	exon	77535409	77535635	.	+	.	ID=exon-NM_013813.2-12;Parent=rna-NM_013813.2;Dbxref=GeneID:13823,GenBank:NM_013813.2,MGI:MGI:103008;gbkey=mRNA;gene=Epb41l3;product=erythrocyte membrane protein band 4.1 like 3%2C transcript variant 1;transcript_id=NM_013813.2;extra_copy_number=0
CM058257.1	Liftoff	exon	77543900	77543953	.	+	.	ID=exon-NM_013813.2-13;Parent=rna-NM_013813.2;Dbxref=GeneID:13823,GenBank:NM_013813.2,MGI:MGI:103008;gbkey=mRNA;gene=Epb41l3;product=erythrocyte membrane protein band 4.1 like 3%2C transcript variant 1;transcript_id=NM_013813.2;extra_copy_number=0
CM058257.1	Liftoff	exon	77547171	77547206	.	+	.	ID=exon-NM_013813.2-14;Parent=rna-NM_013813.2;Dbxref=GeneID:13823,GenBank:NM_013813.2,MGI:MGI:103008;gbkey=mRNA;gene=Epb41l3;product=erythrocyte membrane protein band 4.1 like 3%2C transcript variant 1;transcript_id=NM_013813.2;extra_copy_number=0
CM058257.1	Liftoff	exon	77547993	77548184	.	+	.	ID=exon-NM_013813.2-15;Parent=rna-NM_013813.2;Dbxref=GeneID:13823,GenBank:NM_013813.2,MGI:MGI:103008;gbkey=mRNA;gene=Epb41l3;product=erythrocyte membrane protein band 4.1 like 3%2C transcript variant 1;transcript_id=NM_013813.2;extra_copy_number=0
CM058257.1	Liftoff	exon	77557175	77557297	.	+	.	ID=exon-NM_013813.2-16;Parent=rna-NM_013813.2;Dbxref=GeneID:13823,GenBank:NM_013813.2,MGI:MGI:103008;gbkey=mRNA;gene=Epb41l3;product=erythrocyte membrane protein band 4.1 like 3%2C transcript variant 1;transcript_id=NM_013813.2;extra_copy_number=0
CM058257.1	Liftoff	exon	77557829	77558206	.	+	.	ID=exon-NM_013813.2-17;Parent=rna-NM_013813.2;Dbxref=GeneID:13823,GenBank:NM_013813.2,MGI:MGI:103008;gbkey=mRNA;gene=Epb41l3;product=erythrocyte membrane protein band 4.1 like 3%2C transcript variant 1;transcript_id=NM_013813.2;extra_copy_number=0
CM058257.1	Liftoff	exon	77559192	77559323	.	+	.	ID=exon-NM_013813.2-18;Parent=rna-NM_013813.2;Dbxref=GeneID:13823,GenBank:NM_013813.2,MGI:MGI:103008;gbkey=mRNA;gene=Epb41l3;product=erythrocyte membrane protein band 4.1 like 3%2C transcript variant 1;transcript_id=NM_013813.2;extra_copy_number=0
CM058257.1	Liftoff	exon	77560003	77560101	.	+	.	ID=exon-NM_013813.2-19;Parent=rna-NM_013813.2;Dbxref=GeneID:13823,GenBank:NM_013813.2,MGI:MGI:103008;gbkey=mRNA;gene=Epb41l3;product=erythrocyte membrane protein band 4.1 like 3%2C transcript variant 1;transcript_id=NM_013813.2;extra_copy_number=0
CM058257.1	Liftoff	exon	77560547	77560627	.	+	.	ID=exon-NM_013813.2-20;Parent=rna-NM_013813.2;Dbxref=GeneID:13823,GenBank:NM_013813.2,MGI:MGI:103008;gbkey=mRNA;gene=Epb41l3;product=erythrocyte membrane protein band 4.1 like 3%2C transcript variant 1;transcript_id=NM_013813.2;extra_copy_number=0
CM058257.1	Liftoff	exon	77560902	77561018	.	+	.	ID=exon-NM_013813.2-21;Parent=rna-NM_013813.2;Dbxref=GeneID:13823,GenBank:NM_013813.2,MGI:MGI:103008;gbkey=mRNA;gene=Epb41l3;product=erythrocyte membrane protein band 4.1 like 3%2C transcript variant 1;transcript_id=NM_013813.2;extra_copy_number=0
CM058257.1	Liftoff	exon	77562141	77563279	.	+	.	ID=exon-NM_013813.2-22;Parent=rna-NM_013813.2;Dbxref=GeneID:13823,GenBank:NM_013813.2,MGI:MGI:103008;gbkey=mRNA;gene=Epb41l3;product=erythrocyte membrane protein band 4.1 like 3%2C transcript variant 1;transcript_id=NM_013813.2;extra_copy_number=0
CM058257.1	Liftoff	CDS	77481143	77481349	.	+	.	ID=cds-NP_038841.1;Parent=rna-NM_013813.2;Dbxref=CCDS:CCDS28952.1,GeneID:13823,GenBank:NP_038841.1,MGI:MGI:103008;Name=NP_038841.1;Note=isoform 1 is encoded by transcript variant 1;gbkey=CDS;gene=Epb41l3;product=band 4.1-like protein 3 isoform 1;protein_id=NP_038841.1;extra_copy_number=0
CM058257.1	Liftoff	CDS	77483459	77483656	.	+	.	ID=cds-NP_038841.1;Parent=rna-NM_013813.2;Dbxref=CCDS:CCDS28952.1,GeneID:13823,GenBank:NP_038841.1,MGI:MGI:103008;Name=NP_038841.1;Note=isoform 1 is encoded by transcript variant 1;gbkey=CDS;gene=Epb41l3;product=band 4.1-like protein 3 isoform 1;protein_id=NP_038841.1;extra_copy_number=0
CM058257.1	Liftoff	CDS	77511624	77511728	.	+	.	ID=cds-NP_038841.1;Parent=rna-NM_013813.2;Dbxref=CCDS:CCDS28952.1,GeneID:13823,GenBank:NP_038841.1,MGI:MGI:103008;Name=NP_038841.1;Note=isoform 1 is encoded by transcript variant 1;gbkey=CDS;gene=Epb41l3;product=band 4.1-like protein 3 isoform 1;protein_id=NP_038841.1;extra_copy_number=0
CM058257.1	Liftoff	CDS	77513026	77513068	.	+	.	ID=cds-NP_038841.1;Parent=rna-NM_013813.2;Dbxref=CCDS:CCDS28952.1,GeneID:13823,GenBank:NP_038841.1,MGI:MGI:103008;Name=NP_038841.1;Note=isoform 1 is encoded by transcript variant 1;gbkey=CDS;gene=Epb41l3;product=band 4.1-like protein 3 isoform 1;protein_id=NP_038841.1;extra_copy_number=0
CM058257.1	Liftoff	CDS	77516867	77516942	.	+	.	ID=cds-NP_038841.1;Parent=rna-NM_013813.2;Dbxref=CCDS:CCDS28952.1,GeneID:13823,GenBank:NP_038841.1,MGI:MGI:103008;Name=NP_038841.1;Note=isoform 1 is encoded by transcript variant 1;gbkey=CDS;gene=Epb41l3;product=band 4.1-like protein 3 isoform 1;protein_id=NP_038841.1;extra_copy_number=0
CM058257.1	Liftoff	CDS	77520815	77521033	.	+	.	ID=cds-NP_038841.1;Parent=rna-NM_013813.2;Dbxref=CCDS:CCDS28952.1,GeneID:13823,GenBank:NP_038841.1,MGI:MGI:103008;Name=NP_038841.1;Note=isoform 1 is encoded by transcript variant 1;gbkey=CDS;gene=Epb41l3;product=band 4.1-like protein 3 isoform 1;protein_id=NP_038841.1;extra_copy_number=0
CM058257.1	Liftoff	CDS	77521909	77521996	.	+	.	ID=cds-NP_038841.1;Parent=rna-NM_013813.2;Dbxref=CCDS:CCDS28952.1,GeneID:13823,GenBank:NP_038841.1,MGI:MGI:103008;Name=NP_038841.1;Note=isoform 1 is encoded by transcript variant 1;gbkey=CDS;gene=Epb41l3;product=band 4.1-like protein 3 isoform 1;protein_id=NP_038841.1;extra_copy_number=0
CM058257.1	Liftoff	CDS	77526677	77526829	.	+	.	ID=cds-NP_038841.1;Parent=rna-NM_013813.2;Dbxref=CCDS:CCDS28952.1,GeneID:13823,GenBank:NP_038841.1,MGI:MGI:103008;Name=NP_038841.1;Note=isoform 1 is encoded by transcript variant 1;gbkey=CDS;gene=Epb41l3;product=band 4.1-like protein 3 isoform 1;protein_id=NP_038841.1;extra_copy_number=0
CM058257.1	Liftoff	CDS	77530652	77530749	.	+	.	ID=cds-NP_038841.1;Parent=rna-NM_013813.2;Dbxref=CCDS:CCDS28952.1,GeneID:13823,GenBank:NP_038841.1,MGI:MGI:103008;Name=NP_038841.1;Note=isoform 1 is encoded by transcript variant 1;gbkey=CDS;gene=Epb41l3;product=band 4.1-like protein 3 isoform 1;protein_id=NP_038841.1;extra_copy_number=0
CM058257.1	Liftoff	CDS	77532296	77532471	.	+	.	ID=cds-NP_038841.1;Parent=rna-NM_013813.2;Dbxref=CCDS:CCDS28952.1,GeneID:13823,GenBank:NP_038841.1,MGI:MGI:103008;Name=NP_038841.1;Note=isoform 1 is encoded by transcript variant 1;gbkey=CDS;gene=Epb41l3;product=band 4.1-like protein 3 isoform 1;protein_id=NP_038841.1;extra_copy_number=0
CM058257.1	Liftoff	CDS	77535409	77535635	.	+	.	ID=cds-NP_038841.1;Parent=rna-NM_013813.2;Dbxref=CCDS:CCDS28952.1,GeneID:13823,GenBank:NP_038841.1,MGI:MGI:103008;Name=NP_038841.1;Note=isoform 1 is encoded by transcript variant 1;gbkey=CDS;gene=Epb41l3;product=band 4.1-like protein 3 isoform 1;protein_id=NP_038841.1;extra_copy_number=0
CM058257.1	Liftoff	CDS	77543900	77543953	.	+	.	ID=cds-NP_038841.1;Parent=rna-NM_013813.2;Dbxref=CCDS:CCDS28952.1,GeneID:13823,GenBank:NP_038841.1,MGI:MGI:103008;Name=NP_038841.1;Note=isoform 1 is encoded by transcript variant 1;gbkey=CDS;gene=Epb41l3;product=band 4.1-like protein 3 isoform 1;protein_id=NP_038841.1;extra_copy_number=0
CM058257.1	Liftoff	CDS	77547171	77547206	.	+	.	ID=cds-NP_038841.1;Parent=rna-NM_013813.2;Dbxref=CCDS:CCDS28952.1,GeneID:13823,GenBank:NP_038841.1,MGI:MGI:103008;Name=NP_038841.1;Note=isoform 1 is encoded by transcript variant 1;gbkey=CDS;gene=Epb41l3;product=band 4.1-like protein 3 isoform 1;protein_id=NP_038841.1;extra_copy_number=0
CM058257.1	Liftoff	CDS	77547993	77548184	.	+	.	ID=cds-NP_038841.1;Parent=rna-NM_013813.2;Dbxref=CCDS:CCDS28952.1,GeneID:13823,GenBank:NP_038841.1,MGI:MGI:103008;Name=NP_038841.1;Note=isoform 1 is encoded by transcript variant 1;gbkey=CDS;gene=Epb41l3;product=band 4.1-like protein 3 isoform 1;protein_id=NP_038841.1;extra_copy_number=0
CM058257.1	Liftoff	CDS	77557175	77557297	.	+	.	ID=cds-NP_038841.1;Parent=rna-NM_013813.2;Dbxref=CCDS:CCDS28952.1,GeneID:13823,GenBank:NP_038841.1,MGI:MGI:103008;Name=NP_038841.1;Note=isoform 1 is encoded by transcript variant 1;gbkey=CDS;gene=Epb41l3;product=band 4.1-like protein 3 isoform 1;protein_id=NP_038841.1;extra_copy_number=0
CM058257.1	Liftoff	CDS	77557829	77558206	.	+	.	ID=cds-NP_038841.1;Parent=rna-NM_013813.2;Dbxref=CCDS:CCDS28952.1,GeneID:13823,GenBank:NP_038841.1,MGI:MGI:103008;Name=NP_038841.1;Note=isoform 1 is encoded by transcript variant 1;gbkey=CDS;gene=Epb41l3;product=band 4.1-like protein 3 isoform 1;protein_id=NP_038841.1;extra_copy_number=0
CM058257.1	Liftoff	CDS	77559192	77559323	.	+	.	ID=cds-NP_038841.1;Parent=rna-NM_013813.2;Dbxref=CCDS:CCDS28952.1,GeneID:13823,GenBank:NP_038841.1,MGI:MGI:103008;Name=NP_038841.1;Note=isoform 1 is encoded by transcript variant 1;gbkey=CDS;gene=Epb41l3;product=band 4.1-like protein 3 isoform 1;protein_id=NP_038841.1;extra_copy_number=0
CM058257.1	Liftoff	CDS	77560003	77560101	.	+	.	ID=cds-NP_038841.1;Parent=rna-NM_013813.2;Dbxref=CCDS:CCDS28952.1,GeneID:13823,GenBank:NP_038841.1,MGI:MGI:103008;Name=NP_038841.1;Note=isoform 1 is encoded by transcript variant 1;gbkey=CDS;gene=Epb41l3;product=band 4.1-like protein 3 isoform 1;protein_id=NP_038841.1;extra_copy_number=0
CM058257.1	Liftoff	CDS	77560547	77560627	.	+	.	ID=cds-NP_038841.1;Parent=rna-NM_013813.2;Dbxref=CCDS:CCDS28952.1,GeneID:13823,GenBank:NP_038841.1,MGI:MGI:103008;Name=NP_038841.1;Note=isoform 1 is encoded by transcript variant 1;gbkey=CDS;gene=Epb41l3;product=band 4.1-like protein 3 isoform 1;protein_id=NP_038841.1;extra_copy_number=0
CM058257.1	Liftoff	CDS	77560902	77561012	.	+	.	ID=cds-NP_038841.1;Parent=rna-NM_013813.2;Dbxref=CCDS:CCDS28952.1,GeneID:13823,GenBank:NP_038841.1,MGI:MGI:103008;Name=NP_038841.1;Note=isoform 1 is encoded by transcript variant 1;gbkey=CDS;gene=Epb41l3;product=band 4.1-like protein 3 isoform 1;protein_id=NP_038841.1;extra_copy_number=0
CM058257.1	Liftoff	mRNA	77432588	77563281	.	+	.	ID=rna-XM_006523613.4;Parent=gene-Epb41l3;Dbxref=GeneID:13823,GenBank:XM_006523613.4,MGI:MGI:103008;Name=XM_006523613.4;gbkey=mRNA;gene=Epb41l3;model_evidence=Supporting evidence includes similarity to: 8 mRNAs%2C 16 ESTs%2C 80 Proteins%2C 3096 long SRA reads%2C and 98%25 coverage of the annotated genomic feature by RNAseq alignments%2C including 3 samples with support for all annotated introns;product=erythrocyte membrane protein band 4.1 like 3%2C transcript variant X2;transcript_id=XM_006523613.4;matches_ref_protein=False;valid_ORF=True;extra_copy_number=0
CM058257.1	Liftoff	exon	77432588	77433310	.	+	.	ID=exon-XM_006523613.4-1;Parent=rna-XM_006523613.4;Dbxref=GeneID:13823,GenBank:XM_006523613.4,MGI:MGI:103008;gbkey=mRNA;gene=Epb41l3;product=erythrocyte membrane protein band 4.1 like 3%2C transcript variant X2;transcript_id=XM_006523613.4;extra_copy_number=0
CM058257.1	Liftoff	exon	77481132	77481349	.	+	.	ID=exon-XM_006523613.4-2;Parent=rna-XM_006523613.4;Dbxref=GeneID:13823,GenBank:XM_006523613.4,MGI:MGI:103008;gbkey=mRNA;gene=Epb41l3;product=erythrocyte membrane protein band 4.1 like 3%2C transcript variant X2;transcript_id=XM_006523613.4;extra_copy_number=0
CM058257.1	Liftoff	exon	77483459	77483656	.	+	.	ID=exon-XM_006523613.4-3;Parent=rna-XM_006523613.4;Dbxref=GeneID:13823,GenBank:XM_006523613.4,MGI:MGI:103008;gbkey=mRNA;gene=Epb41l3;product=erythrocyte membrane protein band 4.1 like 3%2C transcript variant X2;transcript_id=XM_006523613.4;extra_copy_number=0
CM058257.1	Liftoff	exon	77511624	77511728	.	+	.	ID=exon-XM_006523613.4-4;Parent=rna-XM_006523613.4;Dbxref=GeneID:13823,GenBank:XM_006523613.4,MGI:MGI:103008;gbkey=mRNA;gene=Epb41l3;product=erythrocyte membrane protein band 4.1 like 3%2C transcript variant X2;transcript_id=XM_006523613.4;extra_copy_number=0
CM058257.1	Liftoff	exon	77513026	77513068	.	+	.	ID=exon-XM_006523613.4-5;Parent=rna-XM_006523613.4;Dbxref=GeneID:13823,GenBank:XM_006523613.4,MGI:MGI:103008;gbkey=mRNA;gene=Epb41l3;product=erythrocyte membrane protein band 4.1 like 3%2C transcript variant X2;transcript_id=XM_006523613.4;extra_copy_number=0
CM058257.1	Liftoff	exon	77516867	77516942	.	+	.	ID=exon-XM_006523613.4-6;Parent=rna-XM_006523613.4;Dbxref=GeneID:13823,GenBank:XM_006523613.4,MGI:MGI:103008;gbkey=mRNA;gene=Epb41l3;product=erythrocyte membrane protein band 4.1 like 3%2C transcript variant X2;transcript_id=XM_006523613.4;extra_copy_number=0
CM058257.1	Liftoff	exon	77520815	77521033	.	+	.	ID=exon-XM_006523613.4-7;Parent=rna-XM_006523613.4;Dbxref=GeneID:13823,GenBank:XM_006523613.4,MGI:MGI:103008;gbkey=mRNA;gene=Epb41l3;product=erythrocyte membrane protein band 4.1 like 3%2C transcript variant X2;transcript_id=XM_006523613.4;extra_copy_number=0
CM058257.1	Liftoff	exon	77521909	77521996	.	+	.	ID=exon-XM_006523613.4-8;Parent=rna-XM_006523613.4;Dbxref=GeneID:13823,GenBank:XM_006523613.4,MGI:MGI:103008;gbkey=mRNA;gene=Epb41l3;product=erythrocyte membrane protein band 4.1 like 3%2C transcript variant X2;transcript_id=XM_006523613.4;extra_copy_number=0
CM058257.1	Liftoff	exon	77526677	77526829	.	+	.	ID=exon-XM_006523613.4-9;Parent=rna-XM_006523613.4;Dbxref=GeneID:13823,GenBank:XM_006523613.4,MGI:MGI:103008;gbkey=mRNA;gene=Epb41l3;product=erythrocyte membrane protein band 4.1 like 3%2C transcript variant X2;transcript_id=XM_006523613.4;extra_copy_number=0
CM058257.1	Liftoff	exon	77530652	77530749	.	+	.	ID=exon-XM_006523613.4-10;Parent=rna-XM_006523613.4;Dbxref=GeneID:13823,GenBank:XM_006523613.4,MGI:MGI:103008;gbkey=mRNA;gene=Epb41l3;product=erythrocyte membrane protein band 4.1 like 3%2C transcript variant X2;transcript_id=XM_006523613.4;extra_copy_number=0
CM058257.1	Liftoff	exon	77532296	77532471	.	+	.	ID=exon-XM_006523613.4-11;Parent=rna-XM_006523613.4;Dbxref=GeneID:13823,GenBank:XM_006523613.4,MGI:MGI:103008;gbkey=mRNA;gene=Epb41l3;product=erythrocyte membrane protein band 4.1 like 3%2C transcript variant X2;transcript_id=XM_006523613.4;extra_copy_number=0
CM058257.1	Liftoff	exon	77535409	77535635	.	+	.	ID=exon-XM_006523613.4-12;Parent=rna-XM_006523613.4;Dbxref=GeneID:13823,GenBank:XM_006523613.4,MGI:MGI:103008;gbkey=mRNA;gene=Epb41l3;product=erythrocyte membrane protein band 4.1 like 3%2C transcript variant X2;transcript_id=XM_006523613.4;extra_copy_number=0
CM058257.1	Liftoff	exon	77539194	77539721	.	+	.	ID=exon-XM_006523613.4-13;Parent=rna-XM_006523613.4;Dbxref=GeneID:13823,GenBank:XM_006523613.4,MGI:MGI:103008;gbkey=mRNA;gene=Epb41l3;product=erythrocyte membrane protein band 4.1 like 3%2C transcript variant X2;transcript_id=XM_006523613.4;extra_copy_number=0
CM058257.1	Liftoff	exon	77543900	77543953	.	+	.	ID=exon-XM_006523613.4-14;Parent=rna-XM_006523613.4;Dbxref=GeneID:13823,GenBank:XM_006523613.4,MGI:MGI:103008;gbkey=mRNA;gene=Epb41l3;product=erythrocyte membrane protein band 4.1 like 3%2C transcript variant X2;transcript_id=XM_006523613.4;extra_copy_number=0
CM058257.1	Liftoff	exon	77547171	77547206	.	+	.	ID=exon-XM_006523613.4-15;Parent=rna-XM_006523613.4;Dbxref=GeneID:13823,GenBank:XM_006523613.4,MGI:MGI:103008;gbkey=mRNA;gene=Epb41l3;product=erythrocyte membrane protein band 4.1 like 3%2C transcript variant X2;transcript_id=XM_006523613.4;extra_copy_number=0
CM058257.1	Liftoff	exon	77547390	77547455	.	+	.	ID=exon-XM_006523613.4-16;Parent=rna-XM_006523613.4;Dbxref=GeneID:13823,GenBank:XM_006523613.4,MGI:MGI:103008;gbkey=mRNA;gene=Epb41l3;product=erythrocyte membrane protein band 4.1 like 3%2C transcript variant X2;transcript_id=XM_006523613.4;extra_copy_number=0
CM058257.1	Liftoff	exon	77547993	77548184	.	+	.	ID=exon-XM_006523613.4-17;Parent=rna-XM_006523613.4;Dbxref=GeneID:13823,GenBank:XM_006523613.4,MGI:MGI:103008;gbkey=mRNA;gene=Epb41l3;product=erythrocyte membrane protein band 4.1 like 3%2C transcript variant X2;transcript_id=XM_006523613.4;extra_copy_number=0
CM058257.1	Liftoff	exon	77554322	77554396	.	+	.	ID=exon-XM_006523613.4-18;Parent=rna-XM_006523613.4;Dbxref=GeneID:13823,GenBank:XM_006523613.4,MGI:MGI:103008;gbkey=mRNA;gene=Epb41l3;product=erythrocyte membrane protein band 4.1 like 3%2C transcript variant X2;transcript_id=XM_006523613.4;extra_copy_number=0
CM058257.1	Liftoff	exon	77554754	77554852	.	+	.	ID=exon-XM_006523613.4-19;Parent=rna-XM_006523613.4;Dbxref=GeneID:13823,GenBank:XM_006523613.4,MGI:MGI:103008;gbkey=mRNA;gene=Epb41l3;product=erythrocyte membrane protein band 4.1 like 3%2C transcript variant X2;transcript_id=XM_006523613.4;extra_copy_number=0
CM058257.1	Liftoff	exon	77555850	77556569	.	+	.	ID=exon-XM_006523613.4-20;Parent=rna-XM_006523613.4;Dbxref=GeneID:13823,GenBank:XM_006523613.4,MGI:MGI:103008;gbkey=mRNA;gene=Epb41l3;product=erythrocyte membrane protein band 4.1 like 3%2C transcript variant X2;transcript_id=XM_006523613.4;extra_copy_number=0
CM058257.1	Liftoff	exon	77557175	77557297	.	+	.	ID=exon-XM_006523613.4-21;Parent=rna-XM_006523613.4;Dbxref=GeneID:13823,GenBank:XM_006523613.4,MGI:MGI:103008;gbkey=mRNA;gene=Epb41l3;product=erythrocyte membrane protein band 4.1 like 3%2C transcript variant X2;transcript_id=XM_006523613.4;extra_copy_number=0
CM058257.1	Liftoff	exon	77557829	77558206	.	+	.	ID=exon-XM_006523613.4-22;Parent=rna-XM_006523613.4;Dbxref=GeneID:13823,GenBank:XM_006523613.4,MGI:MGI:103008;gbkey=mRNA;gene=Epb41l3;product=erythrocyte membrane protein band 4.1 like 3%2C transcript variant X2;transcript_id=XM_006523613.4;extra_copy_number=0
CM058257.1	Liftoff	exon	77559192	77559323	.	+	.	ID=exon-XM_006523613.4-23;Parent=rna-XM_006523613.4;Dbxref=GeneID:13823,GenBank:XM_006523613.4,MGI:MGI:103008;gbkey=mRNA;gene=Epb41l3;product=erythrocyte membrane protein band 4.1 like 3%2C transcript variant X2;transcript_id=XM_006523613.4;extra_copy_number=0
CM058257.1	Liftoff	exon	77560003	77560101	.	+	.	ID=exon-XM_006523613.4-24;Parent=rna-XM_006523613.4;Dbxref=GeneID:13823,GenBank:XM_006523613.4,MGI:MGI:103008;gbkey=mRNA;gene=Epb41l3;product=erythrocyte membrane protein band 4.1 like 3%2C transcript variant X2;transcript_id=XM_006523613.4;extra_copy_number=0
CM058257.1	Liftoff	exon	77560547	77560627	.	+	.	ID=exon-XM_006523613.4-25;Parent=rna-XM_006523613.4;Dbxref=GeneID:13823,GenBank:XM_006523613.4,MGI:MGI:103008;gbkey=mRNA;gene=Epb41l3;product=erythrocyte membrane protein band 4.1 like 3%2C transcript variant X2;transcript_id=XM_006523613.4;extra_copy_number=0
CM058257.1	Liftoff	exon	77560902	77561018	.	+	.	ID=exon-XM_006523613.4-26;Parent=rna-XM_006523613.4;Dbxref=GeneID:13823,GenBank:XM_006523613.4,MGI:MGI:103008;gbkey=mRNA;gene=Epb41l3;product=erythrocyte membrane protein band 4.1 like 3%2C transcript variant X2;transcript_id=XM_006523613.4;extra_copy_number=0
CM058257.1	Liftoff	exon	77562141	77563281	.	+	.	ID=exon-XM_006523613.4-27;Parent=rna-XM_006523613.4;Dbxref=GeneID:13823,GenBank:XM_006523613.4,MGI:MGI:103008;gbkey=mRNA;gene=Epb41l3;product=erythrocyte membrane protein band 4.1 like 3%2C transcript variant X2;transcript_id=XM_006523613.4;extra_copy_number=0
CM058257.1	Liftoff	CDS	77481143	77481349	.	+	.	ID=cds-XP_006523676.1;Parent=rna-XM_006523613.4;Dbxref=GeneID:13823,GenBank:XP_006523676.1,MGI:MGI:103008;Name=XP_006523676.1;gbkey=CDS;gene=Epb41l3;product=band 4.1-like protein 3 isoform X1;protein_id=XP_006523676.1;extra_copy_number=0
CM058257.1	Liftoff	CDS	77483459	77483656	.	+	.	ID=cds-XP_006523676.1;Parent=rna-XM_006523613.4;Dbxref=GeneID:13823,GenBank:XP_006523676.1,MGI:MGI:103008;Name=XP_006523676.1;gbkey=CDS;gene=Epb41l3;product=band 4.1-like protein 3 isoform X1;protein_id=XP_006523676.1;extra_copy_number=0
CM058257.1	Liftoff	CDS	77511624	77511728	.	+	.	ID=cds-XP_006523676.1;Parent=rna-XM_006523613.4;Dbxref=GeneID:13823,GenBank:XP_006523676.1,MGI:MGI:103008;Name=XP_006523676.1;gbkey=CDS;gene=Epb41l3;product=band 4.1-like protein 3 isoform X1;protein_id=XP_006523676.1;extra_copy_number=0
CM058257.1	Liftoff	CDS	77513026	77513068	.	+	.	ID=cds-XP_006523676.1;Parent=rna-XM_006523613.4;Dbxref=GeneID:13823,GenBank:XP_006523676.1,MGI:MGI:103008;Name=XP_006523676.1;gbkey=CDS;gene=Epb41l3;product=band 4.1-like protein 3 isoform X1;protein_id=XP_006523676.1;extra_copy_number=0
CM058257.1	Liftoff	CDS	77516867	77516942	.	+	.	ID=cds-XP_006523676.1;Parent=rna-XM_006523613.4;Dbxref=GeneID:13823,GenBank:XP_006523676.1,MGI:MGI:103008;Name=XP_006523676.1;gbkey=CDS;gene=Epb41l3;product=band 4.1-like protein 3 isoform X1;protein_id=XP_006523676.1;extra_copy_number=0
CM058257.1	Liftoff	CDS	77520815	77521033	.	+	.	ID=cds-XP_006523676.1;Parent=rna-XM_006523613.4;Dbxref=GeneID:13823,GenBank:XP_006523676.1,MGI:MGI:103008;Name=XP_006523676.1;gbkey=CDS;gene=Epb41l3;product=band 4.1-like protein 3 isoform X1;protein_id=XP_006523676.1;extra_copy_number=0
CM058257.1	Liftoff	CDS	77521909	77521996	.	+	.	ID=cds-XP_006523676.1;Parent=rna-XM_006523613.4;Dbxref=GeneID:13823,GenBank:XP_006523676.1,MGI:MGI:103008;Name=XP_006523676.1;gbkey=CDS;gene=Epb41l3;product=band 4.1-like protein 3 isoform X1;protein_id=XP_006523676.1;extra_copy_number=0
CM058257.1	Liftoff	CDS	77526677	77526829	.	+	.	ID=cds-XP_006523676.1;Parent=rna-XM_006523613.4;Dbxref=GeneID:13823,GenBank:XP_006523676.1,MGI:MGI:103008;Name=XP_006523676.1;gbkey=CDS;gene=Epb41l3;product=band 4.1-like protein 3 isoform X1;protein_id=XP_006523676.1;extra_copy_number=0
CM058257.1	Liftoff	CDS	77530652	77530749	.	+	.	ID=cds-XP_006523676.1;Parent=rna-XM_006523613.4;Dbxref=GeneID:13823,GenBank:XP_006523676.1,MGI:MGI:103008;Name=XP_006523676.1;gbkey=CDS;gene=Epb41l3;product=band 4.1-like protein 3 isoform X1;protein_id=XP_006523676.1;extra_copy_number=0
CM058257.1	Liftoff	CDS	77532296	77532471	.	+	.	ID=cds-XP_006523676.1;Parent=rna-XM_006523613.4;Dbxref=GeneID:13823,GenBank:XP_006523676.1,MGI:MGI:103008;Name=XP_006523676.1;gbkey=CDS;gene=Epb41l3;product=band 4.1-like protein 3 isoform X1;protein_id=XP_006523676.1;extra_copy_number=0
CM058257.1	Liftoff	CDS	77535409	77535635	.	+	.	ID=cds-XP_006523676.1;Parent=rna-XM_006523613.4;Dbxref=GeneID:13823,GenBank:XP_006523676.1,MGI:MGI:103008;Name=XP_006523676.1;gbkey=CDS;gene=Epb41l3;product=band 4.1-like protein 3 isoform X1;protein_id=XP_006523676.1;extra_copy_number=0
CM058257.1	Liftoff	CDS	77539194	77539721	.	+	.	ID=cds-XP_006523676.1;Parent=rna-XM_006523613.4;Dbxref=GeneID:13823,GenBank:XP_006523676.1,MGI:MGI:103008;Name=XP_006523676.1;gbkey=CDS;gene=Epb41l3;product=band 4.1-like protein 3 isoform X1;protein_id=XP_006523676.1;extra_copy_number=0
CM058257.1	Liftoff	CDS	77543900	77543953	.	+	.	ID=cds-XP_006523676.1;Parent=rna-XM_006523613.4;Dbxref=GeneID:13823,GenBank:XP_006523676.1,MGI:MGI:103008;Name=XP_006523676.1;gbkey=CDS;gene=Epb41l3;product=band 4.1-like protein 3 isoform X1;protein_id=XP_006523676.1;extra_copy_number=0
CM058257.1	Liftoff	CDS	77547171	77547206	.	+	.	ID=cds-XP_006523676.1;Parent=rna-XM_006523613.4;Dbxref=GeneID:13823,GenBank:XP_006523676.1,MGI:MGI:103008;Name=XP_006523676.1;gbkey=CDS;gene=Epb41l3;product=band 4.1-like protein 3 isoform X1;protein_id=XP_006523676.1;extra_copy_number=0
CM058257.1	Liftoff	CDS	77547390	77547455	.	+	.	ID=cds-XP_006523676.1;Parent=rna-XM_006523613.4;Dbxref=GeneID:13823,GenBank:XP_006523676.1,MGI:MGI:103008;Name=XP_006523676.1;gbkey=CDS;gene=Epb41l3;product=band 4.1-like protein 3 isoform X1;protein_id=XP_006523676.1;extra_copy_number=0
CM058257.1	Liftoff	CDS	77547993	77548184	.	+	.	ID=cds-XP_006523676.1;Parent=rna-XM_006523613.4;Dbxref=GeneID:13823,GenBank:XP_006523676.1,MGI:MGI:103008;Name=XP_006523676.1;gbkey=CDS;gene=Epb41l3;product=band 4.1-like protein 3 isoform X1;protein_id=XP_006523676.1;extra_copy_number=0
CM058257.1	Liftoff	CDS	77554322	77554396	.	+	.	ID=cds-XP_006523676.1;Parent=rna-XM_006523613.4;Dbxref=GeneID:13823,GenBank:XP_006523676.1,MGI:MGI:103008;Name=XP_006523676.1;gbkey=CDS;gene=Epb41l3;product=band 4.1-like protein 3 isoform X1;protein_id=XP_006523676.1;extra_copy_number=0
CM058257.1	Liftoff	CDS	77554754	77554852	.	+	.	ID=cds-XP_006523676.1;Parent=rna-XM_006523613.4;Dbxref=GeneID:13823,GenBank:XP_006523676.1,MGI:MGI:103008;Name=XP_006523676.1;gbkey=CDS;gene=Epb41l3;product=band 4.1-like protein 3 isoform X1;protein_id=XP_006523676.1;extra_copy_number=0
CM058257.1	Liftoff	CDS	77555850	77556569	.	+	.	ID=cds-XP_006523676.1;Parent=rna-XM_006523613.4;Dbxref=GeneID:13823,GenBank:XP_006523676.1,MGI:MGI:103008;Name=XP_006523676.1;gbkey=CDS;gene=Epb41l3;product=band 4.1-like protein 3 isoform X1;protein_id=XP_006523676.1;extra_copy_number=0
CM058257.1	Liftoff	CDS	77557175	77557297	.	+	.	ID=cds-XP_006523676.1;Parent=rna-XM_006523613.4;Dbxref=GeneID:13823,GenBank:XP_006523676.1,MGI:MGI:103008;Name=XP_006523676.1;gbkey=CDS;gene=Epb41l3;product=band 4.1-like protein 3 isoform X1;protein_id=XP_006523676.1;extra_copy_number=0
CM058257.1	Liftoff	CDS	77557829	77558206	.	+	.	ID=cds-XP_006523676.1;Parent=rna-XM_006523613.4;Dbxref=GeneID:13823,GenBank:XP_006523676.1,MGI:MGI:103008;Name=XP_006523676.1;gbkey=CDS;gene=Epb41l3;product=band 4.1-like protein 3 isoform X1;protein_id=XP_006523676.1;extra_copy_number=0
CM058257.1	Liftoff	CDS	77559192	77559323	.	+	.	ID=cds-XP_006523676.1;Parent=rna-XM_006523613.4;Dbxref=GeneID:13823,GenBank:XP_006523676.1,MGI:MGI:103008;Name=XP_006523676.1;gbkey=CDS;gene=Epb41l3;product=band 4.1-like protein 3 isoform X1;protein_id=XP_006523676.1;extra_copy_number=0
CM058257.1	Liftoff	CDS	77560003	77560101	.	+	.	ID=cds-XP_006523676.1;Parent=rna-XM_006523613.4;Dbxref=GeneID:13823,GenBank:XP_006523676.1,MGI:MGI:103008;Name=XP_006523676.1;gbkey=CDS;gene=Epb41l3;product=band 4.1-like protein 3 isoform X1;protein_id=XP_006523676.1;extra_copy_number=0
CM058257.1	Liftoff	CDS	77560547	77560627	.	+	.	ID=cds-XP_006523676.1;Parent=rna-XM_006523613.4;Dbxref=GeneID:13823,GenBank:XP_006523676.1,MGI:MGI:103008;Name=XP_006523676.1;gbkey=CDS;gene=Epb41l3;product=band 4.1-like protein 3 isoform X1;protein_id=XP_006523676.1;extra_copy_number=0
CM058257.1	Liftoff	CDS	77560902	77561012	.	+	.	ID=cds-XP_006523676.1;Parent=rna-XM_006523613.4;Dbxref=GeneID:13823,GenBank:XP_006523676.1,MGI:MGI:103008;Name=XP_006523676.1;gbkey=CDS;gene=Epb41l3;product=band 4.1-like protein 3 isoform X1;protein_id=XP_006523676.1;extra_copy_number=0
CM058257.1	Liftoff	mRNA	77432588	77563281	.	+	.	ID=rna-XM_017317227.3;Parent=gene-Epb41l3;Dbxref=GeneID:13823,GenBank:XM_017317227.3,MGI:MGI:103008;Name=XM_017317227.3;gbkey=mRNA;gene=Epb41l3;model_evidence=Supporting evidence includes similarity to: 7 mRNAs%2C 16 ESTs%2C 79 Proteins%2C 3095 long SRA reads%2C and 98%25 coverage of the annotated genomic feature by RNAseq alignments%2C including 3 samples with support for all annotated introns;product=erythrocyte membrane protein band 4.1 like 3%2C transcript variant X4;transcript_id=XM_017317227.3;matches_ref_protein=False;valid_ORF=True;extra_copy_number=0
CM058257.1	Liftoff	exon	77432588	77433310	.	+	.	ID=exon-XM_017317227.3-1;Parent=rna-XM_017317227.3;Dbxref=GeneID:13823,GenBank:XM_017317227.3,MGI:MGI:103008;gbkey=mRNA;gene=Epb41l3;product=erythrocyte membrane protein band 4.1 like 3%2C transcript variant X4;transcript_id=XM_017317227.3;extra_copy_number=0
CM058257.1	Liftoff	exon	77481132	77481349	.	+	.	ID=exon-XM_017317227.3-2;Parent=rna-XM_017317227.3;Dbxref=GeneID:13823,GenBank:XM_017317227.3,MGI:MGI:103008;gbkey=mRNA;gene=Epb41l3;product=erythrocyte membrane protein band 4.1 like 3%2C transcript variant X4;transcript_id=XM_017317227.3;extra_copy_number=0
CM058257.1	Liftoff	exon	77483459	77483656	.	+	.	ID=exon-XM_017317227.3-3;Parent=rna-XM_017317227.3;Dbxref=GeneID:13823,GenBank:XM_017317227.3,MGI:MGI:103008;gbkey=mRNA;gene=Epb41l3;product=erythrocyte membrane protein band 4.1 like 3%2C transcript variant X4;transcript_id=XM_017317227.3;extra_copy_number=0
CM058257.1	Liftoff	exon	77511624	77511728	.	+	.	ID=exon-XM_017317227.3-4;Parent=rna-XM_017317227.3;Dbxref=GeneID:13823,GenBank:XM_017317227.3,MGI:MGI:103008;gbkey=mRNA;gene=Epb41l3;product=erythrocyte membrane protein band 4.1 like 3%2C transcript variant X4;transcript_id=XM_017317227.3;extra_copy_number=0
CM058257.1	Liftoff	exon	77513026	77513068	.	+	.	ID=exon-XM_017317227.3-5;Parent=rna-XM_017317227.3;Dbxref=GeneID:13823,GenBank:XM_017317227.3,MGI:MGI:103008;gbkey=mRNA;gene=Epb41l3;product=erythrocyte membrane protein band 4.1 like 3%2C transcript variant X4;transcript_id=XM_017317227.3;extra_copy_number=0
CM058257.1	Liftoff	exon	77516867	77516942	.	+	.	ID=exon-XM_017317227.3-6;Parent=rna-XM_017317227.3;Dbxref=GeneID:13823,GenBank:XM_017317227.3,MGI:MGI:103008;gbkey=mRNA;gene=Epb41l3;product=erythrocyte membrane protein band 4.1 like 3%2C transcript variant X4;transcript_id=XM_017317227.3;extra_copy_number=0
CM058257.1	Liftoff	exon	77520815	77521033	.	+	.	ID=exon-XM_017317227.3-7;Parent=rna-XM_017317227.3;Dbxref=GeneID:13823,GenBank:XM_017317227.3,MGI:MGI:103008;gbkey=mRNA;gene=Epb41l3;product=erythrocyte membrane protein band 4.1 like 3%2C transcript variant X4;transcript_id=XM_017317227.3;extra_copy_number=0
CM058257.1	Liftoff	exon	77521909	77521996	.	+	.	ID=exon-XM_017317227.3-8;Parent=rna-XM_017317227.3;Dbxref=GeneID:13823,GenBank:XM_017317227.3,MGI:MGI:103008;gbkey=mRNA;gene=Epb41l3;product=erythrocyte membrane protein band 4.1 like 3%2C transcript variant X4;transcript_id=XM_017317227.3;extra_copy_number=0
CM058257.1	Liftoff	exon	77526677	77526829	.	+	.	ID=exon-XM_017317227.3-9;Parent=rna-XM_017317227.3;Dbxref=GeneID:13823,GenBank:XM_017317227.3,MGI:MGI:103008;gbkey=mRNA;gene=Epb41l3;product=erythrocyte membrane protein band 4.1 like 3%2C transcript variant X4;transcript_id=XM_017317227.3;extra_copy_number=0
CM058257.1	Liftoff	exon	77530652	77530749	.	+	.	ID=exon-XM_017317227.3-10;Parent=rna-XM_017317227.3;Dbxref=GeneID:13823,GenBank:XM_017317227.3,MGI:MGI:103008;gbkey=mRNA;gene=Epb41l3;product=erythrocyte membrane protein band 4.1 like 3%2C transcript variant X4;transcript_id=XM_017317227.3;extra_copy_number=0
CM058257.1	Liftoff	exon	77532296	77532471	.	+	.	ID=exon-XM_017317227.3-11;Parent=rna-XM_017317227.3;Dbxref=GeneID:13823,GenBank:XM_017317227.3,MGI:MGI:103008;gbkey=mRNA;gene=Epb41l3;product=erythrocyte membrane protein band 4.1 like 3%2C transcript variant X4;transcript_id=XM_017317227.3;extra_copy_number=0
CM058257.1	Liftoff	exon	77535463	77535635	.	+	.	ID=exon-XM_017317227.3-12;Parent=rna-XM_017317227.3;Dbxref=GeneID:13823,GenBank:XM_017317227.3,MGI:MGI:103008;gbkey=mRNA;gene=Epb41l3;product=erythrocyte membrane protein band 4.1 like 3%2C transcript variant X4;transcript_id=XM_017317227.3;extra_copy_number=0
CM058257.1	Liftoff	exon	77539194	77539721	.	+	.	ID=exon-XM_017317227.3-13;Parent=rna-XM_017317227.3;Dbxref=GeneID:13823,GenBank:XM_017317227.3,MGI:MGI:103008;gbkey=mRNA;gene=Epb41l3;product=erythrocyte membrane protein band 4.1 like 3%2C transcript variant X4;transcript_id=XM_017317227.3;extra_copy_number=0
CM058257.1	Liftoff	exon	77543900	77543953	.	+	.	ID=exon-XM_017317227.3-14;Parent=rna-XM_017317227.3;Dbxref=GeneID:13823,GenBank:XM_017317227.3,MGI:MGI:103008;gbkey=mRNA;gene=Epb41l3;product=erythrocyte membrane protein band 4.1 like 3%2C transcript variant X4;transcript_id=XM_017317227.3;extra_copy_number=0
CM058257.1	Liftoff	exon	77547171	77547206	.	+	.	ID=exon-XM_017317227.3-15;Parent=rna-XM_017317227.3;Dbxref=GeneID:13823,GenBank:XM_017317227.3,MGI:MGI:103008;gbkey=mRNA;gene=Epb41l3;product=erythrocyte membrane protein band 4.1 like 3%2C transcript variant X4;transcript_id=XM_017317227.3;extra_copy_number=0
CM058257.1	Liftoff	exon	77547390	77547455	.	+	.	ID=exon-XM_017317227.3-16;Parent=rna-XM_017317227.3;Dbxref=GeneID:13823,GenBank:XM_017317227.3,MGI:MGI:103008;gbkey=mRNA;gene=Epb41l3;product=erythrocyte membrane protein band 4.1 like 3%2C transcript variant X4;transcript_id=XM_017317227.3;extra_copy_number=0
CM058257.1	Liftoff	exon	77547993	77548184	.	+	.	ID=exon-XM_017317227.3-17;Parent=rna-XM_017317227.3;Dbxref=GeneID:13823,GenBank:XM_017317227.3,MGI:MGI:103008;gbkey=mRNA;gene=Epb41l3;product=erythrocyte membrane protein band 4.1 like 3%2C transcript variant X4;transcript_id=XM_017317227.3;extra_copy_number=0
CM058257.1	Liftoff	exon	77554322	77554396	.	+	.	ID=exon-XM_017317227.3-18;Parent=rna-XM_017317227.3;Dbxref=GeneID:13823,GenBank:XM_017317227.3,MGI:MGI:103008;gbkey=mRNA;gene=Epb41l3;product=erythrocyte membrane protein band 4.1 like 3%2C transcript variant X4;transcript_id=XM_017317227.3;extra_copy_number=0
CM058257.1	Liftoff	exon	77554754	77554852	.	+	.	ID=exon-XM_017317227.3-19;Parent=rna-XM_017317227.3;Dbxref=GeneID:13823,GenBank:XM_017317227.3,MGI:MGI:103008;gbkey=mRNA;gene=Epb41l3;product=erythrocyte membrane protein band 4.1 like 3%2C transcript variant X4;transcript_id=XM_017317227.3;extra_copy_number=0
CM058257.1	Liftoff	exon	77555850	77556569	.	+	.	ID=exon-XM_017317227.3-20;Parent=rna-XM_017317227.3;Dbxref=GeneID:13823,GenBank:XM_017317227.3,MGI:MGI:103008;gbkey=mRNA;gene=Epb41l3;product=erythrocyte membrane protein band 4.1 like 3%2C transcript variant X4;transcript_id=XM_017317227.3;extra_copy_number=0
CM058257.1	Liftoff	exon	77557175	77557297	.	+	.	ID=exon-XM_017317227.3-21;Parent=rna-XM_017317227.3;Dbxref=GeneID:13823,GenBank:XM_017317227.3,MGI:MGI:103008;gbkey=mRNA;gene=Epb41l3;product=erythrocyte membrane protein band 4.1 like 3%2C transcript variant X4;transcript_id=XM_017317227.3;extra_copy_number=0
CM058257.1	Liftoff	exon	77557829	77558206	.	+	.	ID=exon-XM_017317227.3-22;Parent=rna-XM_017317227.3;Dbxref=GeneID:13823,GenBank:XM_017317227.3,MGI:MGI:103008;gbkey=mRNA;gene=Epb41l3;product=erythrocyte membrane protein band 4.1 like 3%2C transcript variant X4;transcript_id=XM_017317227.3;extra_copy_number=0
CM058257.1	Liftoff	exon	77559192	77559323	.	+	.	ID=exon-XM_017317227.3-23;Parent=rna-XM_017317227.3;Dbxref=GeneID:13823,GenBank:XM_017317227.3,MGI:MGI:103008;gbkey=mRNA;gene=Epb41l3;product=erythrocyte membrane protein band 4.1 like 3%2C transcript variant X4;transcript_id=XM_017317227.3;extra_copy_number=0
CM058257.1	Liftoff	exon	77560003	77560101	.	+	.	ID=exon-XM_017317227.3-24;Parent=rna-XM_017317227.3;Dbxref=GeneID:13823,GenBank:XM_017317227.3,MGI:MGI:103008;gbkey=mRNA;gene=Epb41l3;product=erythrocyte membrane protein band 4.1 like 3%2C transcript variant X4;transcript_id=XM_017317227.3;extra_copy_number=0
CM058257.1	Liftoff	exon	77560547	77560627	.	+	.	ID=exon-XM_017317227.3-25;Parent=rna-XM_017317227.3;Dbxref=GeneID:13823,GenBank:XM_017317227.3,MGI:MGI:103008;gbkey=mRNA;gene=Epb41l3;product=erythrocyte membrane protein band 4.1 like 3%2C transcript variant X4;transcript_id=XM_017317227.3;extra_copy_number=0
CM058257.1	Liftoff	exon	77560902	77561018	.	+	.	ID=exon-XM_017317227.3-26;Parent=rna-XM_017317227.3;Dbxref=GeneID:13823,GenBank:XM_017317227.3,MGI:MGI:103008;gbkey=mRNA;gene=Epb41l3;product=erythrocyte membrane protein band 4.1 like 3%2C transcript variant X4;transcript_id=XM_017317227.3;extra_copy_number=0
CM058257.1	Liftoff	exon	77562141	77563281	.	+	.	ID=exon-XM_017317227.3-27;Parent=rna-XM_017317227.3;Dbxref=GeneID:13823,GenBank:XM_017317227.3,MGI:MGI:103008;gbkey=mRNA;gene=Epb41l3;product=erythrocyte membrane protein band 4.1 like 3%2C transcript variant X4;transcript_id=XM_017317227.3;extra_copy_number=0
CM058257.1	Liftoff	CDS	77481143	77481349	.	+	.	ID=cds-XP_017172716.1;Parent=rna-XM_017317227.3;Dbxref=GeneID:13823,GenBank:XP_017172716.1,MGI:MGI:103008;Name=XP_017172716.1;gbkey=CDS;gene=Epb41l3;product=band 4.1-like protein 3 isoform X2;protein_id=XP_017172716.1;extra_copy_number=0
CM058257.1	Liftoff	CDS	77483459	77483656	.	+	.	ID=cds-XP_017172716.1;Parent=rna-XM_017317227.3;Dbxref=GeneID:13823,GenBank:XP_017172716.1,MGI:MGI:103008;Name=XP_017172716.1;gbkey=CDS;gene=Epb41l3;product=band 4.1-like protein 3 isoform X2;protein_id=XP_017172716.1;extra_copy_number=0
CM058257.1	Liftoff	CDS	77511624	77511728	.	+	.	ID=cds-XP_017172716.1;Parent=rna-XM_017317227.3;Dbxref=GeneID:13823,GenBank:XP_017172716.1,MGI:MGI:103008;Name=XP_017172716.1;gbkey=CDS;gene=Epb41l3;product=band 4.1-like protein 3 isoform X2;protein_id=XP_017172716.1;extra_copy_number=0
CM058257.1	Liftoff	CDS	77513026	77513068	.	+	.	ID=cds-XP_017172716.1;Parent=rna-XM_017317227.3;Dbxref=GeneID:13823,GenBank:XP_017172716.1,MGI:MGI:103008;Name=XP_017172716.1;gbkey=CDS;gene=Epb41l3;product=band 4.1-like protein 3 isoform X2;protein_id=XP_017172716.1;extra_copy_number=0
CM058257.1	Liftoff	CDS	77516867	77516942	.	+	.	ID=cds-XP_017172716.1;Parent=rna-XM_017317227.3;Dbxref=GeneID:13823,GenBank:XP_017172716.1,MGI:MGI:103008;Name=XP_017172716.1;gbkey=CDS;gene=Epb41l3;product=band 4.1-like protein 3 isoform X2;protein_id=XP_017172716.1;extra_copy_number=0
CM058257.1	Liftoff	CDS	77520815	77521033	.	+	.	ID=cds-XP_017172716.1;Parent=rna-XM_017317227.3;Dbxref=GeneID:13823,GenBank:XP_017172716.1,MGI:MGI:103008;Name=XP_017172716.1;gbkey=CDS;gene=Epb41l3;product=band 4.1-like protein 3 isoform X2;protein_id=XP_017172716.1;extra_copy_number=0
CM058257.1	Liftoff	CDS	77521909	77521996	.	+	.	ID=cds-XP_017172716.1;Parent=rna-XM_017317227.3;Dbxref=GeneID:13823,GenBank:XP_017172716.1,MGI:MGI:103008;Name=XP_017172716.1;gbkey=CDS;gene=Epb41l3;product=band 4.1-like protein 3 isoform X2;protein_id=XP_017172716.1;extra_copy_number=0
CM058257.1	Liftoff	CDS	77526677	77526829	.	+	.	ID=cds-XP_017172716.1;Parent=rna-XM_017317227.3;Dbxref=GeneID:13823,GenBank:XP_017172716.1,MGI:MGI:103008;Name=XP_017172716.1;gbkey=CDS;gene=Epb41l3;product=band 4.1-like protein 3 isoform X2;protein_id=XP_017172716.1;extra_copy_number=0
CM058257.1	Liftoff	CDS	77530652	77530749	.	+	.	ID=cds-XP_017172716.1;Parent=rna-XM_017317227.3;Dbxref=GeneID:13823,GenBank:XP_017172716.1,MGI:MGI:103008;Name=XP_017172716.1;gbkey=CDS;gene=Epb41l3;product=band 4.1-like protein 3 isoform X2;protein_id=XP_017172716.1;extra_copy_number=0
CM058257.1	Liftoff	CDS	77532296	77532471	.	+	.	ID=cds-XP_017172716.1;Parent=rna-XM_017317227.3;Dbxref=GeneID:13823,GenBank:XP_017172716.1,MGI:MGI:103008;Name=XP_017172716.1;gbkey=CDS;gene=Epb41l3;product=band 4.1-like protein 3 isoform X2;protein_id=XP_017172716.1;extra_copy_number=0
CM058257.1	Liftoff	CDS	77535463	77535635	.	+	.	ID=cds-XP_017172716.1;Parent=rna-XM_017317227.3;Dbxref=GeneID:13823,GenBank:XP_017172716.1,MGI:MGI:103008;Name=XP_017172716.1;gbkey=CDS;gene=Epb41l3;product=band 4.1-like protein 3 isoform X2;protein_id=XP_017172716.1;extra_copy_number=0
CM058257.1	Liftoff	CDS	77539194	77539721	.	+	.	ID=cds-XP_017172716.1;Parent=rna-XM_017317227.3;Dbxref=GeneID:13823,GenBank:XP_017172716.1,MGI:MGI:103008;Name=XP_017172716.1;gbkey=CDS;gene=Epb41l3;product=band 4.1-like protein 3 isoform X2;protein_id=XP_017172716.1;extra_copy_number=0
CM058257.1	Liftoff	CDS	77543900	77543953	.	+	.	ID=cds-XP_017172716.1;Parent=rna-XM_017317227.3;Dbxref=GeneID:13823,GenBank:XP_017172716.1,MGI:MGI:103008;Name=XP_017172716.1;gbkey=CDS;gene=Epb41l3;product=band 4.1-like protein 3 isoform X2;protein_id=XP_017172716.1;extra_copy_number=0
CM058257.1	Liftoff	CDS	77547171	77547206	.	+	.	ID=cds-XP_017172716.1;Parent=rna-XM_017317227.3;Dbxref=GeneID:13823,GenBank:XP_017172716.1,MGI:MGI:103008;Name=XP_017172716.1;gbkey=CDS;gene=Epb41l3;product=band 4.1-like protein 3 isoform X2;protein_id=XP_017172716.1;extra_copy_number=0
CM058257.1	Liftoff	CDS	77547390	77547455	.	+	.	ID=cds-XP_017172716.1;Parent=rna-XM_017317227.3;Dbxref=GeneID:13823,GenBank:XP_017172716.1,MGI:MGI:103008;Name=XP_017172716.1;gbkey=CDS;gene=Epb41l3;product=band 4.1-like protein 3 isoform X2;protein_id=XP_017172716.1;extra_copy_number=0
CM058257.1	Liftoff	CDS	77547993	77548184	.	+	.	ID=cds-XP_017172716.1;Parent=rna-XM_017317227.3;Dbxref=GeneID:13823,GenBank:XP_017172716.1,MGI:MGI:103008;Name=XP_017172716.1;gbkey=CDS;gene=Epb41l3;product=band 4.1-like protein 3 isoform X2;protein_id=XP_017172716.1;extra_copy_number=0
CM058257.1	Liftoff	CDS	77554322	77554396	.	+	.	ID=cds-XP_017172716.1;Parent=rna-XM_017317227.3;Dbxref=GeneID:13823,GenBank:XP_017172716.1,MGI:MGI:103008;Name=XP_017172716.1;gbkey=CDS;gene=Epb41l3;product=band 4.1-like protein 3 isoform X2;protein_id=XP_017172716.1;extra_copy_number=0
CM058257.1	Liftoff	CDS	77554754	77554852	.	+	.	ID=cds-XP_017172716.1;Parent=rna-XM_017317227.3;Dbxref=GeneID:13823,GenBank:XP_017172716.1,MGI:MGI:103008;Name=XP_017172716.1;gbkey=CDS;gene=Epb41l3;product=band 4.1-like protein 3 isoform X2;protein_id=XP_017172716.1;extra_copy_number=0
CM058257.1	Liftoff	CDS	77555850	77556569	.	+	.	ID=cds-XP_017172716.1;Parent=rna-XM_017317227.3;Dbxref=GeneID:13823,GenBank:XP_017172716.1,MGI:MGI:103008;Name=XP_017172716.1;gbkey=CDS;gene=Epb41l3;product=band 4.1-like protein 3 isoform X2;protein_id=XP_017172716.1;extra_copy_number=0
CM058257.1	Liftoff	CDS	77557175	77557297	.	+	.	ID=cds-XP_017172716.1;Parent=rna-XM_017317227.3;Dbxref=GeneID:13823,GenBank:XP_017172716.1,MGI:MGI:103008;Name=XP_017172716.1;gbkey=CDS;gene=Epb41l3;product=band 4.1-like protein 3 isoform X2;protein_id=XP_017172716.1;extra_copy_number=0
CM058257.1	Liftoff	CDS	77557829	77558206	.	+	.	ID=cds-XP_017172716.1;Parent=rna-XM_017317227.3;Dbxref=GeneID:13823,GenBank:XP_017172716.1,MGI:MGI:103008;Name=XP_017172716.1;gbkey=CDS;gene=Epb41l3;product=band 4.1-like protein 3 isoform X2;protein_id=XP_017172716.1;extra_copy_number=0
CM058257.1	Liftoff	CDS	77559192	77559323	.	+	.	ID=cds-XP_017172716.1;Parent=rna-XM_017317227.3;Dbxref=GeneID:13823,GenBank:XP_017172716.1,MGI:MGI:103008;Name=XP_017172716.1;gbkey=CDS;gene=Epb41l3;product=band 4.1-like protein 3 isoform X2;protein_id=XP_017172716.1;extra_copy_number=0
CM058257.1	Liftoff	CDS	77560003	77560101	.	+	.	ID=cds-XP_017172716.1;Parent=rna-XM_017317227.3;Dbxref=GeneID:13823,GenBank:XP_017172716.1,MGI:MGI:103008;Name=XP_017172716.1;gbkey=CDS;gene=Epb41l3;product=band 4.1-like protein 3 isoform X2;protein_id=XP_017172716.1;extra_copy_number=0
CM058257.1	Liftoff	CDS	77560547	77560627	.	+	.	ID=cds-XP_017172716.1;Parent=rna-XM_017317227.3;Dbxref=GeneID:13823,GenBank:XP_017172716.1,MGI:MGI:103008;Name=XP_017172716.1;gbkey=CDS;gene=Epb41l3;product=band 4.1-like protein 3 isoform X2;protein_id=XP_017172716.1;extra_copy_number=0
CM058257.1	Liftoff	CDS	77560902	77561012	.	+	.	ID=cds-XP_017172716.1;Parent=rna-XM_017317227.3;Dbxref=GeneID:13823,GenBank:XP_017172716.1,MGI:MGI:103008;Name=XP_017172716.1;gbkey=CDS;gene=Epb41l3;product=band 4.1-like protein 3 isoform X2;protein_id=XP_017172716.1;extra_copy_number=0
CM058257.1	Liftoff	mRNA	77432588	77563281	.	+	.	ID=rna-XM_017317238.2;Parent=gene-Epb41l3;Dbxref=GeneID:13823,GenBank:XM_017317238.2,MGI:MGI:103008;Name=XM_017317238.2;gbkey=mRNA;gene=Epb41l3;model_evidence=Supporting evidence includes similarity to: 9 mRNAs%2C 18 ESTs%2C 56 Proteins%2C 2020 long SRA reads%2C and 98%25 coverage of the annotated genomic feature by RNAseq alignments%2C including 16 samples with support for all annotated introns;product=erythrocyte membrane protein band 4.1 like 3%2C transcript variant X30;transcript_id=XM_017317238.2;matches_ref_protein=False;valid_ORF=True;extra_copy_number=0
CM058257.1	Liftoff	exon	77432588	77433310	.	+	.	ID=exon-XM_017317238.2-1;Parent=rna-XM_017317238.2;Dbxref=GeneID:13823,GenBank:XM_017317238.2,MGI:MGI:103008;gbkey=mRNA;gene=Epb41l3;product=erythrocyte membrane protein band 4.1 like 3%2C transcript variant X30;transcript_id=XM_017317238.2;extra_copy_number=0
CM058257.1	Liftoff	exon	77481132	77481349	.	+	.	ID=exon-XM_017317238.2-2;Parent=rna-XM_017317238.2;Dbxref=GeneID:13823,GenBank:XM_017317238.2,MGI:MGI:103008;gbkey=mRNA;gene=Epb41l3;product=erythrocyte membrane protein band 4.1 like 3%2C transcript variant X30;transcript_id=XM_017317238.2;extra_copy_number=0
CM058257.1	Liftoff	exon	77483459	77483656	.	+	.	ID=exon-XM_017317238.2-3;Parent=rna-XM_017317238.2;Dbxref=GeneID:13823,GenBank:XM_017317238.2,MGI:MGI:103008;gbkey=mRNA;gene=Epb41l3;product=erythrocyte membrane protein band 4.1 like 3%2C transcript variant X30;transcript_id=XM_017317238.2;extra_copy_number=0
CM058257.1	Liftoff	exon	77511624	77511728	.	+	.	ID=exon-XM_017317238.2-4;Parent=rna-XM_017317238.2;Dbxref=GeneID:13823,GenBank:XM_017317238.2,MGI:MGI:103008;gbkey=mRNA;gene=Epb41l3;product=erythrocyte membrane protein band 4.1 like 3%2C transcript variant X30;transcript_id=XM_017317238.2;extra_copy_number=0
CM058257.1	Liftoff	exon	77513026	77513068	.	+	.	ID=exon-XM_017317238.2-5;Parent=rna-XM_017317238.2;Dbxref=GeneID:13823,GenBank:XM_017317238.2,MGI:MGI:103008;gbkey=mRNA;gene=Epb41l3;product=erythrocyte membrane protein band 4.1 like 3%2C transcript variant X30;transcript_id=XM_017317238.2;extra_copy_number=0
CM058257.1	Liftoff	exon	77516867	77516942	.	+	.	ID=exon-XM_017317238.2-6;Parent=rna-XM_017317238.2;Dbxref=GeneID:13823,GenBank:XM_017317238.2,MGI:MGI:103008;gbkey=mRNA;gene=Epb41l3;product=erythrocyte membrane protein band 4.1 like 3%2C transcript variant X30;transcript_id=XM_017317238.2;extra_copy_number=0
CM058257.1	Liftoff	exon	77520815	77521033	.	+	.	ID=exon-XM_017317238.2-7;Parent=rna-XM_017317238.2;Dbxref=GeneID:13823,GenBank:XM_017317238.2,MGI:MGI:103008;gbkey=mRNA;gene=Epb41l3;product=erythrocyte membrane protein band 4.1 like 3%2C transcript variant X30;transcript_id=XM_017317238.2;extra_copy_number=0
CM058257.1	Liftoff	exon	77521909	77521996	.	+	.	ID=exon-XM_017317238.2-8;Parent=rna-XM_017317238.2;Dbxref=GeneID:13823,GenBank:XM_017317238.2,MGI:MGI:103008;gbkey=mRNA;gene=Epb41l3;product=erythrocyte membrane protein band 4.1 like 3%2C transcript variant X30;transcript_id=XM_017317238.2;extra_copy_number=0
CM058257.1	Liftoff	exon	77526677	77526829	.	+	.	ID=exon-XM_017317238.2-9;Parent=rna-XM_017317238.2;Dbxref=GeneID:13823,GenBank:XM_017317238.2,MGI:MGI:103008;gbkey=mRNA;gene=Epb41l3;product=erythrocyte membrane protein band 4.1 like 3%2C transcript variant X30;transcript_id=XM_017317238.2;extra_copy_number=0
CM058257.1	Liftoff	exon	77530652	77530749	.	+	.	ID=exon-XM_017317238.2-10;Parent=rna-XM_017317238.2;Dbxref=GeneID:13823,GenBank:XM_017317238.2,MGI:MGI:103008;gbkey=mRNA;gene=Epb41l3;product=erythrocyte membrane protein band 4.1 like 3%2C transcript variant X30;transcript_id=XM_017317238.2;extra_copy_number=0
CM058257.1	Liftoff	exon	77532296	77532471	.	+	.	ID=exon-XM_017317238.2-11;Parent=rna-XM_017317238.2;Dbxref=GeneID:13823,GenBank:XM_017317238.2,MGI:MGI:103008;gbkey=mRNA;gene=Epb41l3;product=erythrocyte membrane protein band 4.1 like 3%2C transcript variant X30;transcript_id=XM_017317238.2;extra_copy_number=0
CM058257.1	Liftoff	exon	77535409	77535635	.	+	.	ID=exon-XM_017317238.2-12;Parent=rna-XM_017317238.2;Dbxref=GeneID:13823,GenBank:XM_017317238.2,MGI:MGI:103008;gbkey=mRNA;gene=Epb41l3;product=erythrocyte membrane protein band 4.1 like 3%2C transcript variant X30;transcript_id=XM_017317238.2;extra_copy_number=0
CM058257.1	Liftoff	exon	77543900	77543953	.	+	.	ID=exon-XM_017317238.2-13;Parent=rna-XM_017317238.2;Dbxref=GeneID:13823,GenBank:XM_017317238.2,MGI:MGI:103008;gbkey=mRNA;gene=Epb41l3;product=erythrocyte membrane protein band 4.1 like 3%2C transcript variant X30;transcript_id=XM_017317238.2;extra_copy_number=0
CM058257.1	Liftoff	exon	77547993	77548184	.	+	.	ID=exon-XM_017317238.2-14;Parent=rna-XM_017317238.2;Dbxref=GeneID:13823,GenBank:XM_017317238.2,MGI:MGI:103008;gbkey=mRNA;gene=Epb41l3;product=erythrocyte membrane protein band 4.1 like 3%2C transcript variant X30;transcript_id=XM_017317238.2;extra_copy_number=0
CM058257.1	Liftoff	exon	77557829	77558206	.	+	.	ID=exon-XM_017317238.2-15;Parent=rna-XM_017317238.2;Dbxref=GeneID:13823,GenBank:XM_017317238.2,MGI:MGI:103008;gbkey=mRNA;gene=Epb41l3;product=erythrocyte membrane protein band 4.1 like 3%2C transcript variant X30;transcript_id=XM_017317238.2;extra_copy_number=0
CM058257.1	Liftoff	exon	77559192	77559323	.	+	.	ID=exon-XM_017317238.2-16;Parent=rna-XM_017317238.2;Dbxref=GeneID:13823,GenBank:XM_017317238.2,MGI:MGI:103008;gbkey=mRNA;gene=Epb41l3;product=erythrocyte membrane protein band 4.1 like 3%2C transcript variant X30;transcript_id=XM_017317238.2;extra_copy_number=0
CM058257.1	Liftoff	exon	77560003	77560101	.	+	.	ID=exon-XM_017317238.2-17;Parent=rna-XM_017317238.2;Dbxref=GeneID:13823,GenBank:XM_017317238.2,MGI:MGI:103008;gbkey=mRNA;gene=Epb41l3;product=erythrocyte membrane protein band 4.1 like 3%2C transcript variant X30;transcript_id=XM_017317238.2;extra_copy_number=0
CM058257.1	Liftoff	exon	77560547	77560627	.	+	.	ID=exon-XM_017317238.2-18;Parent=rna-XM_017317238.2;Dbxref=GeneID:13823,GenBank:XM_017317238.2,MGI:MGI:103008;gbkey=mRNA;gene=Epb41l3;product=erythrocyte membrane protein band 4.1 like 3%2C transcript variant X30;transcript_id=XM_017317238.2;extra_copy_number=0
CM058257.1	Liftoff	exon	77560902	77561018	.	+	.	ID=exon-XM_017317238.2-19;Parent=rna-XM_017317238.2;Dbxref=GeneID:13823,GenBank:XM_017317238.2,MGI:MGI:103008;gbkey=mRNA;gene=Epb41l3;product=erythrocyte membrane protein band 4.1 like 3%2C transcript variant X30;transcript_id=XM_017317238.2;extra_copy_number=0
CM058257.1	Liftoff	exon	77562141	77563281	.	+	.	ID=exon-XM_017317238.2-20;Parent=rna-XM_017317238.2;Dbxref=GeneID:13823,GenBank:XM_017317238.2,MGI:MGI:103008;gbkey=mRNA;gene=Epb41l3;product=erythrocyte membrane protein band 4.1 like 3%2C transcript variant X30;transcript_id=XM_017317238.2;extra_copy_number=0
CM058257.1	Liftoff	CDS	77481143	77481349	.	+	.	ID=cds-XP_017172727.1;Parent=rna-XM_017317238.2;Dbxref=GeneID:13823,GenBank:XP_017172727.1,MGI:MGI:103008;Name=XP_017172727.1;gbkey=CDS;gene=Epb41l3;product=band 4.1-like protein 3 isoform X28;protein_id=XP_017172727.1;extra_copy_number=0
CM058257.1	Liftoff	CDS	77483459	77483656	.	+	.	ID=cds-XP_017172727.1;Parent=rna-XM_017317238.2;Dbxref=GeneID:13823,GenBank:XP_017172727.1,MGI:MGI:103008;Name=XP_017172727.1;gbkey=CDS;gene=Epb41l3;product=band 4.1-like protein 3 isoform X28;protein_id=XP_017172727.1;extra_copy_number=0
CM058257.1	Liftoff	CDS	77511624	77511728	.	+	.	ID=cds-XP_017172727.1;Parent=rna-XM_017317238.2;Dbxref=GeneID:13823,GenBank:XP_017172727.1,MGI:MGI:103008;Name=XP_017172727.1;gbkey=CDS;gene=Epb41l3;product=band 4.1-like protein 3 isoform X28;protein_id=XP_017172727.1;extra_copy_number=0
CM058257.1	Liftoff	CDS	77513026	77513068	.	+	.	ID=cds-XP_017172727.1;Parent=rna-XM_017317238.2;Dbxref=GeneID:13823,GenBank:XP_017172727.1,MGI:MGI:103008;Name=XP_017172727.1;gbkey=CDS;gene=Epb41l3;product=band 4.1-like protein 3 isoform X28;protein_id=XP_017172727.1;extra_copy_number=0
CM058257.1	Liftoff	CDS	77516867	77516942	.	+	.	ID=cds-XP_017172727.1;Parent=rna-XM_017317238.2;Dbxref=GeneID:13823,GenBank:XP_017172727.1,MGI:MGI:103008;Name=XP_017172727.1;gbkey=CDS;gene=Epb41l3;product=band 4.1-like protein 3 isoform X28;protein_id=XP_017172727.1;extra_copy_number=0
CM058257.1	Liftoff	CDS	77520815	77521033	.	+	.	ID=cds-XP_017172727.1;Parent=rna-XM_017317238.2;Dbxref=GeneID:13823,GenBank:XP_017172727.1,MGI:MGI:103008;Name=XP_017172727.1;gbkey=CDS;gene=Epb41l3;product=band 4.1-like protein 3 isoform X28;protein_id=XP_017172727.1;extra_copy_number=0
CM058257.1	Liftoff	CDS	77521909	77521996	.	+	.	ID=cds-XP_017172727.1;Parent=rna-XM_017317238.2;Dbxref=GeneID:13823,GenBank:XP_017172727.1,MGI:MGI:103008;Name=XP_017172727.1;gbkey=CDS;gene=Epb41l3;product=band 4.1-like protein 3 isoform X28;protein_id=XP_017172727.1;extra_copy_number=0
CM058257.1	Liftoff	CDS	77526677	77526829	.	+	.	ID=cds-XP_017172727.1;Parent=rna-XM_017317238.2;Dbxref=GeneID:13823,GenBank:XP_017172727.1,MGI:MGI:103008;Name=XP_017172727.1;gbkey=CDS;gene=Epb41l3;product=band 4.1-like protein 3 isoform X28;protein_id=XP_017172727.1;extra_copy_number=0
CM058257.1	Liftoff	CDS	77530652	77530749	.	+	.	ID=cds-XP_017172727.1;Parent=rna-XM_017317238.2;Dbxref=GeneID:13823,GenBank:XP_017172727.1,MGI:MGI:103008;Name=XP_017172727.1;gbkey=CDS;gene=Epb41l3;product=band 4.1-like protein 3 isoform X28;protein_id=XP_017172727.1;extra_copy_number=0
CM058257.1	Liftoff	CDS	77532296	77532471	.	+	.	ID=cds-XP_017172727.1;Parent=rna-XM_017317238.2;Dbxref=GeneID:13823,GenBank:XP_017172727.1,MGI:MGI:103008;Name=XP_017172727.1;gbkey=CDS;gene=Epb41l3;product=band 4.1-like protein 3 isoform X28;protein_id=XP_017172727.1;extra_copy_number=0
CM058257.1	Liftoff	CDS	77535409	77535635	.	+	.	ID=cds-XP_017172727.1;Parent=rna-XM_017317238.2;Dbxref=GeneID:13823,GenBank:XP_017172727.1,MGI:MGI:103008;Name=XP_017172727.1;gbkey=CDS;gene=Epb41l3;product=band 4.1-like protein 3 isoform X28;protein_id=XP_017172727.1;extra_copy_number=0
CM058257.1	Liftoff	CDS	77543900	77543953	.	+	.	ID=cds-XP_017172727.1;Parent=rna-XM_017317238.2;Dbxref=GeneID:13823,GenBank:XP_017172727.1,MGI:MGI:103008;Name=XP_017172727.1;gbkey=CDS;gene=Epb41l3;product=band 4.1-like protein 3 isoform X28;protein_id=XP_017172727.1;extra_copy_number=0
CM058257.1	Liftoff	CDS	77547993	77548184	.	+	.	ID=cds-XP_017172727.1;Parent=rna-XM_017317238.2;Dbxref=GeneID:13823,GenBank:XP_017172727.1,MGI:MGI:103008;Name=XP_017172727.1;gbkey=CDS;gene=Epb41l3;product=band 4.1-like protein 3 isoform X28;protein_id=XP_017172727.1;extra_copy_number=0
CM058257.1	Liftoff	CDS	77557829	77558206	.	+	.	ID=cds-XP_017172727.1;Parent=rna-XM_017317238.2;Dbxref=GeneID:13823,GenBank:XP_017172727.1,MGI:MGI:103008;Name=XP_017172727.1;gbkey=CDS;gene=Epb41l3;product=band 4.1-like protein 3 isoform X28;protein_id=XP_017172727.1;extra_copy_number=0
CM058257.1	Liftoff	CDS	77559192	77559323	.	+	.	ID=cds-XP_017172727.1;Parent=rna-XM_017317238.2;Dbxref=GeneID:13823,GenBank:XP_017172727.1,MGI:MGI:103008;Name=XP_017172727.1;gbkey=CDS;gene=Epb41l3;product=band 4.1-like protein 3 isoform X28;protein_id=XP_017172727.1;extra_copy_number=0
CM058257.1	Liftoff	CDS	77560003	77560101	.	+	.	ID=cds-XP_017172727.1;Parent=rna-XM_017317238.2;Dbxref=GeneID:13823,GenBank:XP_017172727.1,MGI:MGI:103008;Name=XP_017172727.1;gbkey=CDS;gene=Epb41l3;product=band 4.1-like protein 3 isoform X28;protein_id=XP_017172727.1;extra_copy_number=0
CM058257.1	Liftoff	CDS	77560547	77560627	.	+	.	ID=cds-XP_017172727.1;Parent=rna-XM_017317238.2;Dbxref=GeneID:13823,GenBank:XP_017172727.1,MGI:MGI:103008;Name=XP_017172727.1;gbkey=CDS;gene=Epb41l3;product=band 4.1-like protein 3 isoform X28;protein_id=XP_017172727.1;extra_copy_number=0
CM058257.1	Liftoff	CDS	77560902	77561012	.	+	.	ID=cds-XP_017172727.1;Parent=rna-XM_017317238.2;Dbxref=GeneID:13823,GenBank:XP_017172727.1,MGI:MGI:103008;Name=XP_017172727.1;gbkey=CDS;gene=Epb41l3;product=band 4.1-like protein 3 isoform X28;protein_id=XP_017172727.1;extra_copy_number=0
CM058257.1	Liftoff	mRNA	77432625	77563279	.	+	.	ID=rna-NM_001355733.1;Parent=gene-Epb41l3;Dbxref=GeneID:13823,GenBank:NM_001355733.1,MGI:MGI:103008;Name=NM_001355733.1;gbkey=mRNA;gene=Epb41l3;product=erythrocyte membrane protein band 4.1 like 3%2C transcript variant 3;transcript_id=NM_001355733.1;matches_ref_protein=False;valid_ORF=True;extra_copy_number=0
CM058257.1	Liftoff	exon	77432625	77433310	.	+	.	ID=exon-NM_001355733.1-1;Parent=rna-NM_001355733.1;Dbxref=GeneID:13823,GenBank:NM_001355733.1,MGI:MGI:103008;gbkey=mRNA;gene=Epb41l3;product=erythrocyte membrane protein band 4.1 like 3%2C transcript variant 3;transcript_id=NM_001355733.1;extra_copy_number=0
CM058257.1	Liftoff	exon	77481132	77481349	.	+	.	ID=exon-NM_001355733.1-2;Parent=rna-NM_001355733.1;Dbxref=GeneID:13823,GenBank:NM_001355733.1,MGI:MGI:103008;gbkey=mRNA;gene=Epb41l3;product=erythrocyte membrane protein band 4.1 like 3%2C transcript variant 3;transcript_id=NM_001355733.1;extra_copy_number=0
CM058257.1	Liftoff	exon	77483459	77483656	.	+	.	ID=exon-NM_001355733.1-3;Parent=rna-NM_001355733.1;Dbxref=GeneID:13823,GenBank:NM_001355733.1,MGI:MGI:103008;gbkey=mRNA;gene=Epb41l3;product=erythrocyte membrane protein band 4.1 like 3%2C transcript variant 3;transcript_id=NM_001355733.1;extra_copy_number=0
CM058257.1	Liftoff	exon	77511624	77511728	.	+	.	ID=exon-NM_001355733.1-4;Parent=rna-NM_001355733.1;Dbxref=GeneID:13823,GenBank:NM_001355733.1,MGI:MGI:103008;gbkey=mRNA;gene=Epb41l3;product=erythrocyte membrane protein band 4.1 like 3%2C transcript variant 3;transcript_id=NM_001355733.1;extra_copy_number=0
CM058257.1	Liftoff	exon	77513026	77513068	.	+	.	ID=exon-NM_001355733.1-5;Parent=rna-NM_001355733.1;Dbxref=GeneID:13823,GenBank:NM_001355733.1,MGI:MGI:103008;gbkey=mRNA;gene=Epb41l3;product=erythrocyte membrane protein band 4.1 like 3%2C transcript variant 3;transcript_id=NM_001355733.1;extra_copy_number=0
CM058257.1	Liftoff	exon	77516867	77516942	.	+	.	ID=exon-NM_001355733.1-6;Parent=rna-NM_001355733.1;Dbxref=GeneID:13823,GenBank:NM_001355733.1,MGI:MGI:103008;gbkey=mRNA;gene=Epb41l3;product=erythrocyte membrane protein band 4.1 like 3%2C transcript variant 3;transcript_id=NM_001355733.1;extra_copy_number=0
CM058257.1	Liftoff	exon	77520815	77521033	.	+	.	ID=exon-NM_001355733.1-7;Parent=rna-NM_001355733.1;Dbxref=GeneID:13823,GenBank:NM_001355733.1,MGI:MGI:103008;gbkey=mRNA;gene=Epb41l3;product=erythrocyte membrane protein band 4.1 like 3%2C transcript variant 3;transcript_id=NM_001355733.1;extra_copy_number=0
CM058257.1	Liftoff	exon	77521909	77521996	.	+	.	ID=exon-NM_001355733.1-8;Parent=rna-NM_001355733.1;Dbxref=GeneID:13823,GenBank:NM_001355733.1,MGI:MGI:103008;gbkey=mRNA;gene=Epb41l3;product=erythrocyte membrane protein band 4.1 like 3%2C transcript variant 3;transcript_id=NM_001355733.1;extra_copy_number=0
CM058257.1	Liftoff	exon	77526677	77526829	.	+	.	ID=exon-NM_001355733.1-9;Parent=rna-NM_001355733.1;Dbxref=GeneID:13823,GenBank:NM_001355733.1,MGI:MGI:103008;gbkey=mRNA;gene=Epb41l3;product=erythrocyte membrane protein band 4.1 like 3%2C transcript variant 3;transcript_id=NM_001355733.1;extra_copy_number=0
CM058257.1	Liftoff	exon	77530652	77530749	.	+	.	ID=exon-NM_001355733.1-10;Parent=rna-NM_001355733.1;Dbxref=GeneID:13823,GenBank:NM_001355733.1,MGI:MGI:103008;gbkey=mRNA;gene=Epb41l3;product=erythrocyte membrane protein band 4.1 like 3%2C transcript variant 3;transcript_id=NM_001355733.1;extra_copy_number=0
CM058257.1	Liftoff	exon	77532296	77532471	.	+	.	ID=exon-NM_001355733.1-11;Parent=rna-NM_001355733.1;Dbxref=GeneID:13823,GenBank:NM_001355733.1,MGI:MGI:103008;gbkey=mRNA;gene=Epb41l3;product=erythrocyte membrane protein band 4.1 like 3%2C transcript variant 3;transcript_id=NM_001355733.1;extra_copy_number=0
CM058257.1	Liftoff	exon	77535463	77535635	.	+	.	ID=exon-NM_001355733.1-12;Parent=rna-NM_001355733.1;Dbxref=GeneID:13823,GenBank:NM_001355733.1,MGI:MGI:103008;gbkey=mRNA;gene=Epb41l3;product=erythrocyte membrane protein band 4.1 like 3%2C transcript variant 3;transcript_id=NM_001355733.1;extra_copy_number=0
CM058257.1	Liftoff	exon	77543900	77543953	.	+	.	ID=exon-NM_001355733.1-13;Parent=rna-NM_001355733.1;Dbxref=GeneID:13823,GenBank:NM_001355733.1,MGI:MGI:103008;gbkey=mRNA;gene=Epb41l3;product=erythrocyte membrane protein band 4.1 like 3%2C transcript variant 3;transcript_id=NM_001355733.1;extra_copy_number=0
CM058257.1	Liftoff	exon	77547171	77547206	.	+	.	ID=exon-NM_001355733.1-14;Parent=rna-NM_001355733.1;Dbxref=GeneID:13823,GenBank:NM_001355733.1,MGI:MGI:103008;gbkey=mRNA;gene=Epb41l3;product=erythrocyte membrane protein band 4.1 like 3%2C transcript variant 3;transcript_id=NM_001355733.1;extra_copy_number=0
CM058257.1	Liftoff	exon	77547993	77548184	.	+	.	ID=exon-NM_001355733.1-15;Parent=rna-NM_001355733.1;Dbxref=GeneID:13823,GenBank:NM_001355733.1,MGI:MGI:103008;gbkey=mRNA;gene=Epb41l3;product=erythrocyte membrane protein band 4.1 like 3%2C transcript variant 3;transcript_id=NM_001355733.1;extra_copy_number=0
CM058257.1	Liftoff	exon	77557175	77557297	.	+	.	ID=exon-NM_001355733.1-16;Parent=rna-NM_001355733.1;Dbxref=GeneID:13823,GenBank:NM_001355733.1,MGI:MGI:103008;gbkey=mRNA;gene=Epb41l3;product=erythrocyte membrane protein band 4.1 like 3%2C transcript variant 3;transcript_id=NM_001355733.1;extra_copy_number=0
CM058257.1	Liftoff	exon	77557829	77558206	.	+	.	ID=exon-NM_001355733.1-17;Parent=rna-NM_001355733.1;Dbxref=GeneID:13823,GenBank:NM_001355733.1,MGI:MGI:103008;gbkey=mRNA;gene=Epb41l3;product=erythrocyte membrane protein band 4.1 like 3%2C transcript variant 3;transcript_id=NM_001355733.1;extra_copy_number=0
CM058257.1	Liftoff	exon	77559192	77559323	.	+	.	ID=exon-NM_001355733.1-18;Parent=rna-NM_001355733.1;Dbxref=GeneID:13823,GenBank:NM_001355733.1,MGI:MGI:103008;gbkey=mRNA;gene=Epb41l3;product=erythrocyte membrane protein band 4.1 like 3%2C transcript variant 3;transcript_id=NM_001355733.1;extra_copy_number=0
CM058257.1	Liftoff	exon	77560003	77560101	.	+	.	ID=exon-NM_001355733.1-19;Parent=rna-NM_001355733.1;Dbxref=GeneID:13823,GenBank:NM_001355733.1,MGI:MGI:103008;gbkey=mRNA;gene=Epb41l3;product=erythrocyte membrane protein band 4.1 like 3%2C transcript variant 3;transcript_id=NM_001355733.1;extra_copy_number=0
CM058257.1	Liftoff	exon	77560547	77560627	.	+	.	ID=exon-NM_001355733.1-20;Parent=rna-NM_001355733.1;Dbxref=GeneID:13823,GenBank:NM_001355733.1,MGI:MGI:103008;gbkey=mRNA;gene=Epb41l3;product=erythrocyte membrane protein band 4.1 like 3%2C transcript variant 3;transcript_id=NM_001355733.1;extra_copy_number=0
CM058257.1	Liftoff	exon	77560902	77561018	.	+	.	ID=exon-NM_001355733.1-21;Parent=rna-NM_001355733.1;Dbxref=GeneID:13823,GenBank:NM_001355733.1,MGI:MGI:103008;gbkey=mRNA;gene=Epb41l3;product=erythrocyte membrane protein band 4.1 like 3%2C transcript variant 3;transcript_id=NM_001355733.1;extra_copy_number=0
CM058257.1	Liftoff	exon	77562141	77563279	.	+	.	ID=exon-NM_001355733.1-22;Parent=rna-NM_001355733.1;Dbxref=GeneID:13823,GenBank:NM_001355733.1,MGI:MGI:103008;gbkey=mRNA;gene=Epb41l3;product=erythrocyte membrane protein band 4.1 like 3%2C transcript variant 3;transcript_id=NM_001355733.1;extra_copy_number=0
CM058257.1	Liftoff	CDS	77481143	77481349	.	+	.	ID=cds-NP_001342662.1;Parent=rna-NM_001355733.1;Dbxref=CCDS:CCDS89142.1,GeneID:13823,GenBank:NP_001342662.1,MGI:MGI:103008;Name=NP_001342662.1;Note=isoform 3 is encoded by transcript variant 3;gbkey=CDS;gene=Epb41l3;product=band 4.1-like protein 3 isoform 3;protein_id=NP_001342662.1;extra_copy_number=0
CM058257.1	Liftoff	CDS	77483459	77483656	.	+	.	ID=cds-NP_001342662.1;Parent=rna-NM_001355733.1;Dbxref=CCDS:CCDS89142.1,GeneID:13823,GenBank:NP_001342662.1,MGI:MGI:103008;Name=NP_001342662.1;Note=isoform 3 is encoded by transcript variant 3;gbkey=CDS;gene=Epb41l3;product=band 4.1-like protein 3 isoform 3;protein_id=NP_001342662.1;extra_copy_number=0
CM058257.1	Liftoff	CDS	77511624	77511728	.	+	.	ID=cds-NP_001342662.1;Parent=rna-NM_001355733.1;Dbxref=CCDS:CCDS89142.1,GeneID:13823,GenBank:NP_001342662.1,MGI:MGI:103008;Name=NP_001342662.1;Note=isoform 3 is encoded by transcript variant 3;gbkey=CDS;gene=Epb41l3;product=band 4.1-like protein 3 isoform 3;protein_id=NP_001342662.1;extra_copy_number=0
CM058257.1	Liftoff	CDS	77513026	77513068	.	+	.	ID=cds-NP_001342662.1;Parent=rna-NM_001355733.1;Dbxref=CCDS:CCDS89142.1,GeneID:13823,GenBank:NP_001342662.1,MGI:MGI:103008;Name=NP_001342662.1;Note=isoform 3 is encoded by transcript variant 3;gbkey=CDS;gene=Epb41l3;product=band 4.1-like protein 3 isoform 3;protein_id=NP_001342662.1;extra_copy_number=0
CM058257.1	Liftoff	CDS	77516867	77516942	.	+	.	ID=cds-NP_001342662.1;Parent=rna-NM_001355733.1;Dbxref=CCDS:CCDS89142.1,GeneID:13823,GenBank:NP_001342662.1,MGI:MGI:103008;Name=NP_001342662.1;Note=isoform 3 is encoded by transcript variant 3;gbkey=CDS;gene=Epb41l3;product=band 4.1-like protein 3 isoform 3;protein_id=NP_001342662.1;extra_copy_number=0
CM058257.1	Liftoff	CDS	77520815	77521033	.	+	.	ID=cds-NP_001342662.1;Parent=rna-NM_001355733.1;Dbxref=CCDS:CCDS89142.1,GeneID:13823,GenBank:NP_001342662.1,MGI:MGI:103008;Name=NP_001342662.1;Note=isoform 3 is encoded by transcript variant 3;gbkey=CDS;gene=Epb41l3;product=band 4.1-like protein 3 isoform 3;protein_id=NP_001342662.1;extra_copy_number=0
CM058257.1	Liftoff	CDS	77521909	77521996	.	+	.	ID=cds-NP_001342662.1;Parent=rna-NM_001355733.1;Dbxref=CCDS:CCDS89142.1,GeneID:13823,GenBank:NP_001342662.1,MGI:MGI:103008;Name=NP_001342662.1;Note=isoform 3 is encoded by transcript variant 3;gbkey=CDS;gene=Epb41l3;product=band 4.1-like protein 3 isoform 3;protein_id=NP_001342662.1;extra_copy_number=0
CM058257.1	Liftoff	CDS	77526677	77526829	.	+	.	ID=cds-NP_001342662.1;Parent=rna-NM_001355733.1;Dbxref=CCDS:CCDS89142.1,GeneID:13823,GenBank:NP_001342662.1,MGI:MGI:103008;Name=NP_001342662.1;Note=isoform 3 is encoded by transcript variant 3;gbkey=CDS;gene=Epb41l3;product=band 4.1-like protein 3 isoform 3;protein_id=NP_001342662.1;extra_copy_number=0
CM058257.1	Liftoff	CDS	77530652	77530749	.	+	.	ID=cds-NP_001342662.1;Parent=rna-NM_001355733.1;Dbxref=CCDS:CCDS89142.1,GeneID:13823,GenBank:NP_001342662.1,MGI:MGI:103008;Name=NP_001342662.1;Note=isoform 3 is encoded by transcript variant 3;gbkey=CDS;gene=Epb41l3;product=band 4.1-like protein 3 isoform 3;protein_id=NP_001342662.1;extra_copy_number=0
CM058257.1	Liftoff	CDS	77532296	77532471	.	+	.	ID=cds-NP_001342662.1;Parent=rna-NM_001355733.1;Dbxref=CCDS:CCDS89142.1,GeneID:13823,GenBank:NP_001342662.1,MGI:MGI:103008;Name=NP_001342662.1;Note=isoform 3 is encoded by transcript variant 3;gbkey=CDS;gene=Epb41l3;product=band 4.1-like protein 3 isoform 3;protein_id=NP_001342662.1;extra_copy_number=0
CM058257.1	Liftoff	CDS	77535463	77535635	.	+	.	ID=cds-NP_001342662.1;Parent=rna-NM_001355733.1;Dbxref=CCDS:CCDS89142.1,GeneID:13823,GenBank:NP_001342662.1,MGI:MGI:103008;Name=NP_001342662.1;Note=isoform 3 is encoded by transcript variant 3;gbkey=CDS;gene=Epb41l3;product=band 4.1-like protein 3 isoform 3;protein_id=NP_001342662.1;extra_copy_number=0
CM058257.1	Liftoff	CDS	77543900	77543953	.	+	.	ID=cds-NP_001342662.1;Parent=rna-NM_001355733.1;Dbxref=CCDS:CCDS89142.1,GeneID:13823,GenBank:NP_001342662.1,MGI:MGI:103008;Name=NP_001342662.1;Note=isoform 3 is encoded by transcript variant 3;gbkey=CDS;gene=Epb41l3;product=band 4.1-like protein 3 isoform 3;protein_id=NP_001342662.1;extra_copy_number=0
CM058257.1	Liftoff	CDS	77547171	77547206	.	+	.	ID=cds-NP_001342662.1;Parent=rna-NM_001355733.1;Dbxref=CCDS:CCDS89142.1,GeneID:13823,GenBank:NP_001342662.1,MGI:MGI:103008;Name=NP_001342662.1;Note=isoform 3 is encoded by transcript variant 3;gbkey=CDS;gene=Epb41l3;product=band 4.1-like protein 3 isoform 3;protein_id=NP_001342662.1;extra_copy_number=0
CM058257.1	Liftoff	CDS	77547993	77548184	.	+	.	ID=cds-NP_001342662.1;Parent=rna-NM_001355733.1;Dbxref=CCDS:CCDS89142.1,GeneID:13823,GenBank:NP_001342662.1,MGI:MGI:103008;Name=NP_001342662.1;Note=isoform 3 is encoded by transcript variant 3;gbkey=CDS;gene=Epb41l3;product=band 4.1-like protein 3 isoform 3;protein_id=NP_001342662.1;extra_copy_number=0
CM058257.1	Liftoff	CDS	77557175	77557297	.	+	.	ID=cds-NP_001342662.1;Parent=rna-NM_001355733.1;Dbxref=CCDS:CCDS89142.1,GeneID:13823,GenBank:NP_001342662.1,MGI:MGI:103008;Name=NP_001342662.1;Note=isoform 3 is encoded by transcript variant 3;gbkey=CDS;gene=Epb41l3;product=band 4.1-like protein 3 isoform 3;protein_id=NP_001342662.1;extra_copy_number=0
CM058257.1	Liftoff	CDS	77557829	77558206	.	+	.	ID=cds-NP_001342662.1;Parent=rna-NM_001355733.1;Dbxref=CCDS:CCDS89142.1,GeneID:13823,GenBank:NP_001342662.1,MGI:MGI:103008;Name=NP_001342662.1;Note=isoform 3 is encoded by transcript variant 3;gbkey=CDS;gene=Epb41l3;product=band 4.1-like protein 3 isoform 3;protein_id=NP_001342662.1;extra_copy_number=0
CM058257.1	Liftoff	CDS	77559192	77559323	.	+	.	ID=cds-NP_001342662.1;Parent=rna-NM_001355733.1;Dbxref=CCDS:CCDS89142.1,GeneID:13823,GenBank:NP_001342662.1,MGI:MGI:103008;Name=NP_001342662.1;Note=isoform 3 is encoded by transcript variant 3;gbkey=CDS;gene=Epb41l3;product=band 4.1-like protein 3 isoform 3;protein_id=NP_001342662.1;extra_copy_number=0
CM058257.1	Liftoff	CDS	77560003	77560101	.	+	.	ID=cds-NP_001342662.1;Parent=rna-NM_001355733.1;Dbxref=CCDS:CCDS89142.1,GeneID:13823,GenBank:NP_001342662.1,MGI:MGI:103008;Name=NP_001342662.1;Note=isoform 3 is encoded by transcript variant 3;gbkey=CDS;gene=Epb41l3;product=band 4.1-like protein 3 isoform 3;protein_id=NP_001342662.1;extra_copy_number=0
CM058257.1	Liftoff	CDS	77560547	77560627	.	+	.	ID=cds-NP_001342662.1;Parent=rna-NM_001355733.1;Dbxref=CCDS:CCDS89142.1,GeneID:13823,GenBank:NP_001342662.1,MGI:MGI:103008;Name=NP_001342662.1;Note=isoform 3 is encoded by transcript variant 3;gbkey=CDS;gene=Epb41l3;product=band 4.1-like protein 3 isoform 3;protein_id=NP_001342662.1;extra_copy_number=0
CM058257.1	Liftoff	CDS	77560902	77561012	.	+	.	ID=cds-NP_001342662.1;Parent=rna-NM_001355733.1;Dbxref=CCDS:CCDS89142.1,GeneID:13823,GenBank:NP_001342662.1,MGI:MGI:103008;Name=NP_001342662.1;Note=isoform 3 is encoded by transcript variant 3;gbkey=CDS;gene=Epb41l3;product=band 4.1-like protein 3 isoform 3;protein_id=NP_001342662.1;extra_copy_number=0
CM058257.1	Liftoff	mRNA	77432625	77563279	.	+	.	ID=rna-NM_001355734.1;Parent=gene-Epb41l3;Dbxref=GeneID:13823,GenBank:NM_001355734.1,MGI:MGI:103008;Name=NM_001355734.1;gbkey=mRNA;gene=Epb41l3;product=erythrocyte membrane protein band 4.1 like 3%2C transcript variant 4;tag=RefSeq Select;transcript_id=NM_001355734.1;matches_ref_protein=False;valid_ORF=True;extra_copy_number=0
CM058257.1	Liftoff	exon	77432625	77433310	.	+	.	ID=exon-NM_001355734.1-1;Parent=rna-NM_001355734.1;Dbxref=GeneID:13823,GenBank:NM_001355734.1,MGI:MGI:103008;gbkey=mRNA;gene=Epb41l3;product=erythrocyte membrane protein band 4.1 like 3%2C transcript variant 4;tag=RefSeq Select;transcript_id=NM_001355734.1;extra_copy_number=0
CM058257.1	Liftoff	exon	77481132	77481349	.	+	.	ID=exon-NM_001355734.1-2;Parent=rna-NM_001355734.1;Dbxref=GeneID:13823,GenBank:NM_001355734.1,MGI:MGI:103008;gbkey=mRNA;gene=Epb41l3;product=erythrocyte membrane protein band 4.1 like 3%2C transcript variant 4;tag=RefSeq Select;transcript_id=NM_001355734.1;extra_copy_number=0
CM058257.1	Liftoff	exon	77483459	77483656	.	+	.	ID=exon-NM_001355734.1-3;Parent=rna-NM_001355734.1;Dbxref=GeneID:13823,GenBank:NM_001355734.1,MGI:MGI:103008;gbkey=mRNA;gene=Epb41l3;product=erythrocyte membrane protein band 4.1 like 3%2C transcript variant 4;tag=RefSeq Select;transcript_id=NM_001355734.1;extra_copy_number=0
CM058257.1	Liftoff	exon	77511624	77511728	.	+	.	ID=exon-NM_001355734.1-4;Parent=rna-NM_001355734.1;Dbxref=GeneID:13823,GenBank:NM_001355734.1,MGI:MGI:103008;gbkey=mRNA;gene=Epb41l3;product=erythrocyte membrane protein band 4.1 like 3%2C transcript variant 4;tag=RefSeq Select;transcript_id=NM_001355734.1;extra_copy_number=0
CM058257.1	Liftoff	exon	77513026	77513068	.	+	.	ID=exon-NM_001355734.1-5;Parent=rna-NM_001355734.1;Dbxref=GeneID:13823,GenBank:NM_001355734.1,MGI:MGI:103008;gbkey=mRNA;gene=Epb41l3;product=erythrocyte membrane protein band 4.1 like 3%2C transcript variant 4;tag=RefSeq Select;transcript_id=NM_001355734.1;extra_copy_number=0
CM058257.1	Liftoff	exon	77516867	77516942	.	+	.	ID=exon-NM_001355734.1-6;Parent=rna-NM_001355734.1;Dbxref=GeneID:13823,GenBank:NM_001355734.1,MGI:MGI:103008;gbkey=mRNA;gene=Epb41l3;product=erythrocyte membrane protein band 4.1 like 3%2C transcript variant 4;tag=RefSeq Select;transcript_id=NM_001355734.1;extra_copy_number=0
CM058257.1	Liftoff	exon	77520815	77521033	.	+	.	ID=exon-NM_001355734.1-7;Parent=rna-NM_001355734.1;Dbxref=GeneID:13823,GenBank:NM_001355734.1,MGI:MGI:103008;gbkey=mRNA;gene=Epb41l3;product=erythrocyte membrane protein band 4.1 like 3%2C transcript variant 4;tag=RefSeq Select;transcript_id=NM_001355734.1;extra_copy_number=0
CM058257.1	Liftoff	exon	77521909	77521996	.	+	.	ID=exon-NM_001355734.1-8;Parent=rna-NM_001355734.1;Dbxref=GeneID:13823,GenBank:NM_001355734.1,MGI:MGI:103008;gbkey=mRNA;gene=Epb41l3;product=erythrocyte membrane protein band 4.1 like 3%2C transcript variant 4;tag=RefSeq Select;transcript_id=NM_001355734.1;extra_copy_number=0
CM058257.1	Liftoff	exon	77526677	77526829	.	+	.	ID=exon-NM_001355734.1-9;Parent=rna-NM_001355734.1;Dbxref=GeneID:13823,GenBank:NM_001355734.1,MGI:MGI:103008;gbkey=mRNA;gene=Epb41l3;product=erythrocyte membrane protein band 4.1 like 3%2C transcript variant 4;tag=RefSeq Select;transcript_id=NM_001355734.1;extra_copy_number=0
CM058257.1	Liftoff	exon	77530652	77530749	.	+	.	ID=exon-NM_001355734.1-10;Parent=rna-NM_001355734.1;Dbxref=GeneID:13823,GenBank:NM_001355734.1,MGI:MGI:103008;gbkey=mRNA;gene=Epb41l3;product=erythrocyte membrane protein band 4.1 like 3%2C transcript variant 4;tag=RefSeq Select;transcript_id=NM_001355734.1;extra_copy_number=0
CM058257.1	Liftoff	exon	77532296	77532471	.	+	.	ID=exon-NM_001355734.1-11;Parent=rna-NM_001355734.1;Dbxref=GeneID:13823,GenBank:NM_001355734.1,MGI:MGI:103008;gbkey=mRNA;gene=Epb41l3;product=erythrocyte membrane protein band 4.1 like 3%2C transcript variant 4;tag=RefSeq Select;transcript_id=NM_001355734.1;extra_copy_number=0
CM058257.1	Liftoff	exon	77535409	77535635	.	+	.	ID=exon-NM_001355734.1-12;Parent=rna-NM_001355734.1;Dbxref=GeneID:13823,GenBank:NM_001355734.1,MGI:MGI:103008;gbkey=mRNA;gene=Epb41l3;product=erythrocyte membrane protein band 4.1 like 3%2C transcript variant 4;tag=RefSeq Select;transcript_id=NM_001355734.1;extra_copy_number=0
CM058257.1	Liftoff	exon	77539194	77539721	.	+	.	ID=exon-NM_001355734.1-13;Parent=rna-NM_001355734.1;Dbxref=GeneID:13823,GenBank:NM_001355734.1,MGI:MGI:103008;gbkey=mRNA;gene=Epb41l3;product=erythrocyte membrane protein band 4.1 like 3%2C transcript variant 4;tag=RefSeq Select;transcript_id=NM_001355734.1;extra_copy_number=0
CM058257.1	Liftoff	exon	77543900	77543953	.	+	.	ID=exon-NM_001355734.1-14;Parent=rna-NM_001355734.1;Dbxref=GeneID:13823,GenBank:NM_001355734.1,MGI:MGI:103008;gbkey=mRNA;gene=Epb41l3;product=erythrocyte membrane protein band 4.1 like 3%2C transcript variant 4;tag=RefSeq Select;transcript_id=NM_001355734.1;extra_copy_number=0
CM058257.1	Liftoff	exon	77547171	77547206	.	+	.	ID=exon-NM_001355734.1-15;Parent=rna-NM_001355734.1;Dbxref=GeneID:13823,GenBank:NM_001355734.1,MGI:MGI:103008;gbkey=mRNA;gene=Epb41l3;product=erythrocyte membrane protein band 4.1 like 3%2C transcript variant 4;tag=RefSeq Select;transcript_id=NM_001355734.1;extra_copy_number=0
CM058257.1	Liftoff	exon	77547993	77548184	.	+	.	ID=exon-NM_001355734.1-16;Parent=rna-NM_001355734.1;Dbxref=GeneID:13823,GenBank:NM_001355734.1,MGI:MGI:103008;gbkey=mRNA;gene=Epb41l3;product=erythrocyte membrane protein band 4.1 like 3%2C transcript variant 4;tag=RefSeq Select;transcript_id=NM_001355734.1;extra_copy_number=0
CM058257.1	Liftoff	exon	77557175	77557297	.	+	.	ID=exon-NM_001355734.1-17;Parent=rna-NM_001355734.1;Dbxref=GeneID:13823,GenBank:NM_001355734.1,MGI:MGI:103008;gbkey=mRNA;gene=Epb41l3;product=erythrocyte membrane protein band 4.1 like 3%2C transcript variant 4;tag=RefSeq Select;transcript_id=NM_001355734.1;extra_copy_number=0
CM058257.1	Liftoff	exon	77557829	77558206	.	+	.	ID=exon-NM_001355734.1-18;Parent=rna-NM_001355734.1;Dbxref=GeneID:13823,GenBank:NM_001355734.1,MGI:MGI:103008;gbkey=mRNA;gene=Epb41l3;product=erythrocyte membrane protein band 4.1 like 3%2C transcript variant 4;tag=RefSeq Select;transcript_id=NM_001355734.1;extra_copy_number=0
CM058257.1	Liftoff	exon	77559192	77559323	.	+	.	ID=exon-NM_001355734.1-19;Parent=rna-NM_001355734.1;Dbxref=GeneID:13823,GenBank:NM_001355734.1,MGI:MGI:103008;gbkey=mRNA;gene=Epb41l3;product=erythrocyte membrane protein band 4.1 like 3%2C transcript variant 4;tag=RefSeq Select;transcript_id=NM_001355734.1;extra_copy_number=0
CM058257.1	Liftoff	exon	77560003	77560101	.	+	.	ID=exon-NM_001355734.1-20;Parent=rna-NM_001355734.1;Dbxref=GeneID:13823,GenBank:NM_001355734.1,MGI:MGI:103008;gbkey=mRNA;gene=Epb41l3;product=erythrocyte membrane protein band 4.1 like 3%2C transcript variant 4;tag=RefSeq Select;transcript_id=NM_001355734.1;extra_copy_number=0
CM058257.1	Liftoff	exon	77560547	77560627	.	+	.	ID=exon-NM_001355734.1-21;Parent=rna-NM_001355734.1;Dbxref=GeneID:13823,GenBank:NM_001355734.1,MGI:MGI:103008;gbkey=mRNA;gene=Epb41l3;product=erythrocyte membrane protein band 4.1 like 3%2C transcript variant 4;tag=RefSeq Select;transcript_id=NM_001355734.1;extra_copy_number=0
CM058257.1	Liftoff	exon	77560902	77561018	.	+	.	ID=exon-NM_001355734.1-22;Parent=rna-NM_001355734.1;Dbxref=GeneID:13823,GenBank:NM_001355734.1,MGI:MGI:103008;gbkey=mRNA;gene=Epb41l3;product=erythrocyte membrane protein band 4.1 like 3%2C transcript variant 4;tag=RefSeq Select;transcript_id=NM_001355734.1;extra_copy_number=0
CM058257.1	Liftoff	exon	77562141	77563279	.	+	.	ID=exon-NM_001355734.1-23;Parent=rna-NM_001355734.1;Dbxref=GeneID:13823,GenBank:NM_001355734.1,MGI:MGI:103008;gbkey=mRNA;gene=Epb41l3;product=erythrocyte membrane protein band 4.1 like 3%2C transcript variant 4;tag=RefSeq Select;transcript_id=NM_001355734.1;extra_copy_number=0
CM058257.1	Liftoff	CDS	77481143	77481349	.	+	.	ID=cds-NP_001342663.1;Parent=rna-NM_001355734.1;Dbxref=GeneID:13823,GenBank:NP_001342663.1,MGI:MGI:103008;Name=NP_001342663.1;Note=isoform 4 is encoded by transcript variant 4;gbkey=CDS;gene=Epb41l3;product=band 4.1-like protein 3 isoform 4;protein_id=NP_001342663.1;tag=RefSeq Select;extra_copy_number=0
CM058257.1	Liftoff	CDS	77483459	77483656	.	+	.	ID=cds-NP_001342663.1;Parent=rna-NM_001355734.1;Dbxref=GeneID:13823,GenBank:NP_001342663.1,MGI:MGI:103008;Name=NP_001342663.1;Note=isoform 4 is encoded by transcript variant 4;gbkey=CDS;gene=Epb41l3;product=band 4.1-like protein 3 isoform 4;protein_id=NP_001342663.1;tag=RefSeq Select;extra_copy_number=0
CM058257.1	Liftoff	CDS	77511624	77511728	.	+	.	ID=cds-NP_001342663.1;Parent=rna-NM_001355734.1;Dbxref=GeneID:13823,GenBank:NP_001342663.1,MGI:MGI:103008;Name=NP_001342663.1;Note=isoform 4 is encoded by transcript variant 4;gbkey=CDS;gene=Epb41l3;product=band 4.1-like protein 3 isoform 4;protein_id=NP_001342663.1;tag=RefSeq Select;extra_copy_number=0
CM058257.1	Liftoff	CDS	77513026	77513068	.	+	.	ID=cds-NP_001342663.1;Parent=rna-NM_001355734.1;Dbxref=GeneID:13823,GenBank:NP_001342663.1,MGI:MGI:103008;Name=NP_001342663.1;Note=isoform 4 is encoded by transcript variant 4;gbkey=CDS;gene=Epb41l3;product=band 4.1-like protein 3 isoform 4;protein_id=NP_001342663.1;tag=RefSeq Select;extra_copy_number=0
CM058257.1	Liftoff	CDS	77516867	77516942	.	+	.	ID=cds-NP_001342663.1;Parent=rna-NM_001355734.1;Dbxref=GeneID:13823,GenBank:NP_001342663.1,MGI:MGI:103008;Name=NP_001342663.1;Note=isoform 4 is encoded by transcript variant 4;gbkey=CDS;gene=Epb41l3;product=band 4.1-like protein 3 isoform 4;protein_id=NP_001342663.1;tag=RefSeq Select;extra_copy_number=0
CM058257.1	Liftoff	CDS	77520815	77521033	.	+	.	ID=cds-NP_001342663.1;Parent=rna-NM_001355734.1;Dbxref=GeneID:13823,GenBank:NP_001342663.1,MGI:MGI:103008;Name=NP_001342663.1;Note=isoform 4 is encoded by transcript variant 4;gbkey=CDS;gene=Epb41l3;product=band 4.1-like protein 3 isoform 4;protein_id=NP_001342663.1;tag=RefSeq Select;extra_copy_number=0
CM058257.1	Liftoff	CDS	77521909	77521996	.	+	.	ID=cds-NP_001342663.1;Parent=rna-NM_001355734.1;Dbxref=GeneID:13823,GenBank:NP_001342663.1,MGI:MGI:103008;Name=NP_001342663.1;Note=isoform 4 is encoded by transcript variant 4;gbkey=CDS;gene=Epb41l3;product=band 4.1-like protein 3 isoform 4;protein_id=NP_001342663.1;tag=RefSeq Select;extra_copy_number=0
CM058257.1	Liftoff	CDS	77526677	77526829	.	+	.	ID=cds-NP_001342663.1;Parent=rna-NM_001355734.1;Dbxref=GeneID:13823,GenBank:NP_001342663.1,MGI:MGI:103008;Name=NP_001342663.1;Note=isoform 4 is encoded by transcript variant 4;gbkey=CDS;gene=Epb41l3;product=band 4.1-like protein 3 isoform 4;protein_id=NP_001342663.1;tag=RefSeq Select;extra_copy_number=0
CM058257.1	Liftoff	CDS	77530652	77530749	.	+	.	ID=cds-NP_001342663.1;Parent=rna-NM_001355734.1;Dbxref=GeneID:13823,GenBank:NP_001342663.1,MGI:MGI:103008;Name=NP_001342663.1;Note=isoform 4 is encoded by transcript variant 4;gbkey=CDS;gene=Epb41l3;product=band 4.1-like protein 3 isoform 4;protein_id=NP_001342663.1;tag=RefSeq Select;extra_copy_number=0
CM058257.1	Liftoff	CDS	77532296	77532471	.	+	.	ID=cds-NP_001342663.1;Parent=rna-NM_001355734.1;Dbxref=GeneID:13823,GenBank:NP_001342663.1,MGI:MGI:103008;Name=NP_001342663.1;Note=isoform 4 is encoded by transcript variant 4;gbkey=CDS;gene=Epb41l3;product=band 4.1-like protein 3 isoform 4;protein_id=NP_001342663.1;tag=RefSeq Select;extra_copy_number=0
CM058257.1	Liftoff	CDS	77535409	77535635	.	+	.	ID=cds-NP_001342663.1;Parent=rna-NM_001355734.1;Dbxref=GeneID:13823,GenBank:NP_001342663.1,MGI:MGI:103008;Name=NP_001342663.1;Note=isoform 4 is encoded by transcript variant 4;gbkey=CDS;gene=Epb41l3;product=band 4.1-like protein 3 isoform 4;protein_id=NP_001342663.1;tag=RefSeq Select;extra_copy_number=0
CM058257.1	Liftoff	CDS	77539194	77539721	.	+	.	ID=cds-NP_001342663.1;Parent=rna-NM_001355734.1;Dbxref=GeneID:13823,GenBank:NP_001342663.1,MGI:MGI:103008;Name=NP_001342663.1;Note=isoform 4 is encoded by transcript variant 4;gbkey=CDS;gene=Epb41l3;product=band 4.1-like protein 3 isoform 4;protein_id=NP_001342663.1;tag=RefSeq Select;extra_copy_number=0
CM058257.1	Liftoff	CDS	77543900	77543953	.	+	.	ID=cds-NP_001342663.1;Parent=rna-NM_001355734.1;Dbxref=GeneID:13823,GenBank:NP_001342663.1,MGI:MGI:103008;Name=NP_001342663.1;Note=isoform 4 is encoded by transcript variant 4;gbkey=CDS;gene=Epb41l3;product=band 4.1-like protein 3 isoform 4;protein_id=NP_001342663.1;tag=RefSeq Select;extra_copy_number=0
CM058257.1	Liftoff	CDS	77547171	77547206	.	+	.	ID=cds-NP_001342663.1;Parent=rna-NM_001355734.1;Dbxref=GeneID:13823,GenBank:NP_001342663.1,MGI:MGI:103008;Name=NP_001342663.1;Note=isoform 4 is encoded by transcript variant 4;gbkey=CDS;gene=Epb41l3;product=band 4.1-like protein 3 isoform 4;protein_id=NP_001342663.1;tag=RefSeq Select;extra_copy_number=0
CM058257.1	Liftoff	CDS	77547993	77548184	.	+	.	ID=cds-NP_001342663.1;Parent=rna-NM_001355734.1;Dbxref=GeneID:13823,GenBank:NP_001342663.1,MGI:MGI:103008;Name=NP_001342663.1;Note=isoform 4 is encoded by transcript variant 4;gbkey=CDS;gene=Epb41l3;product=band 4.1-like protein 3 isoform 4;protein_id=NP_001342663.1;tag=RefSeq Select;extra_copy_number=0
CM058257.1	Liftoff	CDS	77557175	77557297	.	+	.	ID=cds-NP_001342663.1;Parent=rna-NM_001355734.1;Dbxref=GeneID:13823,GenBank:NP_001342663.1,MGI:MGI:103008;Name=NP_001342663.1;Note=isoform 4 is encoded by transcript variant 4;gbkey=CDS;gene=Epb41l3;product=band 4.1-like protein 3 isoform 4;protein_id=NP_001342663.1;tag=RefSeq Select;extra_copy_number=0
CM058257.1	Liftoff	CDS	77557829	77558206	.	+	.	ID=cds-NP_001342663.1;Parent=rna-NM_001355734.1;Dbxref=GeneID:13823,GenBank:NP_001342663.1,MGI:MGI:103008;Name=NP_001342663.1;Note=isoform 4 is encoded by transcript variant 4;gbkey=CDS;gene=Epb41l3;product=band 4.1-like protein 3 isoform 4;protein_id=NP_001342663.1;tag=RefSeq Select;extra_copy_number=0
CM058257.1	Liftoff	CDS	77559192	77559323	.	+	.	ID=cds-NP_001342663.1;Parent=rna-NM_001355734.1;Dbxref=GeneID:13823,GenBank:NP_001342663.1,MGI:MGI:103008;Name=NP_001342663.1;Note=isoform 4 is encoded by transcript variant 4;gbkey=CDS;gene=Epb41l3;product=band 4.1-like protein 3 isoform 4;protein_id=NP_001342663.1;tag=RefSeq Select;extra_copy_number=0
CM058257.1	Liftoff	CDS	77560003	77560101	.	+	.	ID=cds-NP_001342663.1;Parent=rna-NM_001355734.1;Dbxref=GeneID:13823,GenBank:NP_001342663.1,MGI:MGI:103008;Name=NP_001342663.1;Note=isoform 4 is encoded by transcript variant 4;gbkey=CDS;gene=Epb41l3;product=band 4.1-like protein 3 isoform 4;protein_id=NP_001342663.1;tag=RefSeq Select;extra_copy_number=0
CM058257.1	Liftoff	CDS	77560547	77560627	.	+	.	ID=cds-NP_001342663.1;Parent=rna-NM_001355734.1;Dbxref=GeneID:13823,GenBank:NP_001342663.1,MGI:MGI:103008;Name=NP_001342663.1;Note=isoform 4 is encoded by transcript variant 4;gbkey=CDS;gene=Epb41l3;product=band 4.1-like protein 3 isoform 4;protein_id=NP_001342663.1;tag=RefSeq Select;extra_copy_number=0
CM058257.1	Liftoff	CDS	77560902	77561012	.	+	.	ID=cds-NP_001342663.1;Parent=rna-NM_001355734.1;Dbxref=GeneID:13823,GenBank:NP_001342663.1,MGI:MGI:103008;Name=NP_001342663.1;Note=isoform 4 is encoded by transcript variant 4;gbkey=CDS;gene=Epb41l3;product=band 4.1-like protein 3 isoform 4;protein_id=NP_001342663.1;tag=RefSeq Select;extra_copy_number=0
CM058257.1	Liftoff	mRNA	77432625	77563279	.	+	.	ID=rna-NM_001355735.1;Parent=gene-Epb41l3;Dbxref=GeneID:13823,GenBank:NM_001355735.1,MGI:MGI:103008;Name=NM_001355735.1;gbkey=mRNA;gene=Epb41l3;product=erythrocyte membrane protein band 4.1 like 3%2C transcript variant 5;transcript_id=NM_001355735.1;matches_ref_protein=False;valid_ORF=True;extra_copy_number=0
CM058257.1	Liftoff	exon	77432625	77433310	.	+	.	ID=exon-NM_001355735.1-1;Parent=rna-NM_001355735.1;Dbxref=GeneID:13823,GenBank:NM_001355735.1,MGI:MGI:103008;gbkey=mRNA;gene=Epb41l3;product=erythrocyte membrane protein band 4.1 like 3%2C transcript variant 5;transcript_id=NM_001355735.1;extra_copy_number=0
CM058257.1	Liftoff	exon	77481132	77481349	.	+	.	ID=exon-NM_001355735.1-2;Parent=rna-NM_001355735.1;Dbxref=GeneID:13823,GenBank:NM_001355735.1,MGI:MGI:103008;gbkey=mRNA;gene=Epb41l3;product=erythrocyte membrane protein band 4.1 like 3%2C transcript variant 5;transcript_id=NM_001355735.1;extra_copy_number=0
CM058257.1	Liftoff	exon	77483459	77483656	.	+	.	ID=exon-NM_001355735.1-3;Parent=rna-NM_001355735.1;Dbxref=GeneID:13823,GenBank:NM_001355735.1,MGI:MGI:103008;gbkey=mRNA;gene=Epb41l3;product=erythrocyte membrane protein band 4.1 like 3%2C transcript variant 5;transcript_id=NM_001355735.1;extra_copy_number=0
CM058257.1	Liftoff	exon	77511624	77511728	.	+	.	ID=exon-NM_001355735.1-4;Parent=rna-NM_001355735.1;Dbxref=GeneID:13823,GenBank:NM_001355735.1,MGI:MGI:103008;gbkey=mRNA;gene=Epb41l3;product=erythrocyte membrane protein band 4.1 like 3%2C transcript variant 5;transcript_id=NM_001355735.1;extra_copy_number=0
CM058257.1	Liftoff	exon	77513026	77513068	.	+	.	ID=exon-NM_001355735.1-5;Parent=rna-NM_001355735.1;Dbxref=GeneID:13823,GenBank:NM_001355735.1,MGI:MGI:103008;gbkey=mRNA;gene=Epb41l3;product=erythrocyte membrane protein band 4.1 like 3%2C transcript variant 5;transcript_id=NM_001355735.1;extra_copy_number=0
CM058257.1	Liftoff	exon	77516867	77516942	.	+	.	ID=exon-NM_001355735.1-6;Parent=rna-NM_001355735.1;Dbxref=GeneID:13823,GenBank:NM_001355735.1,MGI:MGI:103008;gbkey=mRNA;gene=Epb41l3;product=erythrocyte membrane protein band 4.1 like 3%2C transcript variant 5;transcript_id=NM_001355735.1;extra_copy_number=0
CM058257.1	Liftoff	exon	77520815	77521033	.	+	.	ID=exon-NM_001355735.1-7;Parent=rna-NM_001355735.1;Dbxref=GeneID:13823,GenBank:NM_001355735.1,MGI:MGI:103008;gbkey=mRNA;gene=Epb41l3;product=erythrocyte membrane protein band 4.1 like 3%2C transcript variant 5;transcript_id=NM_001355735.1;extra_copy_number=0
CM058257.1	Liftoff	exon	77521909	77521996	.	+	.	ID=exon-NM_001355735.1-8;Parent=rna-NM_001355735.1;Dbxref=GeneID:13823,GenBank:NM_001355735.1,MGI:MGI:103008;gbkey=mRNA;gene=Epb41l3;product=erythrocyte membrane protein band 4.1 like 3%2C transcript variant 5;transcript_id=NM_001355735.1;extra_copy_number=0
CM058257.1	Liftoff	exon	77526677	77526829	.	+	.	ID=exon-NM_001355735.1-9;Parent=rna-NM_001355735.1;Dbxref=GeneID:13823,GenBank:NM_001355735.1,MGI:MGI:103008;gbkey=mRNA;gene=Epb41l3;product=erythrocyte membrane protein band 4.1 like 3%2C transcript variant 5;transcript_id=NM_001355735.1;extra_copy_number=0
CM058257.1	Liftoff	exon	77530652	77530749	.	+	.	ID=exon-NM_001355735.1-10;Parent=rna-NM_001355735.1;Dbxref=GeneID:13823,GenBank:NM_001355735.1,MGI:MGI:103008;gbkey=mRNA;gene=Epb41l3;product=erythrocyte membrane protein band 4.1 like 3%2C transcript variant 5;transcript_id=NM_001355735.1;extra_copy_number=0
CM058257.1	Liftoff	exon	77532296	77532471	.	+	.	ID=exon-NM_001355735.1-11;Parent=rna-NM_001355735.1;Dbxref=GeneID:13823,GenBank:NM_001355735.1,MGI:MGI:103008;gbkey=mRNA;gene=Epb41l3;product=erythrocyte membrane protein band 4.1 like 3%2C transcript variant 5;transcript_id=NM_001355735.1;extra_copy_number=0
CM058257.1	Liftoff	exon	77535463	77535635	.	+	.	ID=exon-NM_001355735.1-12;Parent=rna-NM_001355735.1;Dbxref=GeneID:13823,GenBank:NM_001355735.1,MGI:MGI:103008;gbkey=mRNA;gene=Epb41l3;product=erythrocyte membrane protein band 4.1 like 3%2C transcript variant 5;transcript_id=NM_001355735.1;extra_copy_number=0
CM058257.1	Liftoff	exon	77539194	77539721	.	+	.	ID=exon-NM_001355735.1-13;Parent=rna-NM_001355735.1;Dbxref=GeneID:13823,GenBank:NM_001355735.1,MGI:MGI:103008;gbkey=mRNA;gene=Epb41l3;product=erythrocyte membrane protein band 4.1 like 3%2C transcript variant 5;transcript_id=NM_001355735.1;extra_copy_number=0
CM058257.1	Liftoff	exon	77543900	77543953	.	+	.	ID=exon-NM_001355735.1-14;Parent=rna-NM_001355735.1;Dbxref=GeneID:13823,GenBank:NM_001355735.1,MGI:MGI:103008;gbkey=mRNA;gene=Epb41l3;product=erythrocyte membrane protein band 4.1 like 3%2C transcript variant 5;transcript_id=NM_001355735.1;extra_copy_number=0
CM058257.1	Liftoff	exon	77547171	77547206	.	+	.	ID=exon-NM_001355735.1-15;Parent=rna-NM_001355735.1;Dbxref=GeneID:13823,GenBank:NM_001355735.1,MGI:MGI:103008;gbkey=mRNA;gene=Epb41l3;product=erythrocyte membrane protein band 4.1 like 3%2C transcript variant 5;transcript_id=NM_001355735.1;extra_copy_number=0
CM058257.1	Liftoff	exon	77547993	77548184	.	+	.	ID=exon-NM_001355735.1-16;Parent=rna-NM_001355735.1;Dbxref=GeneID:13823,GenBank:NM_001355735.1,MGI:MGI:103008;gbkey=mRNA;gene=Epb41l3;product=erythrocyte membrane protein band 4.1 like 3%2C transcript variant 5;transcript_id=NM_001355735.1;extra_copy_number=0
CM058257.1	Liftoff	exon	77557175	77557297	.	+	.	ID=exon-NM_001355735.1-17;Parent=rna-NM_001355735.1;Dbxref=GeneID:13823,GenBank:NM_001355735.1,MGI:MGI:103008;gbkey=mRNA;gene=Epb41l3;product=erythrocyte membrane protein band 4.1 like 3%2C transcript variant 5;transcript_id=NM_001355735.1;extra_copy_number=0
CM058257.1	Liftoff	exon	77557829	77558206	.	+	.	ID=exon-NM_001355735.1-18;Parent=rna-NM_001355735.1;Dbxref=GeneID:13823,GenBank:NM_001355735.1,MGI:MGI:103008;gbkey=mRNA;gene=Epb41l3;product=erythrocyte membrane protein band 4.1 like 3%2C transcript variant 5;transcript_id=NM_001355735.1;extra_copy_number=0
CM058257.1	Liftoff	exon	77559192	77559323	.	+	.	ID=exon-NM_001355735.1-19;Parent=rna-NM_001355735.1;Dbxref=GeneID:13823,GenBank:NM_001355735.1,MGI:MGI:103008;gbkey=mRNA;gene=Epb41l3;product=erythrocyte membrane protein band 4.1 like 3%2C transcript variant 5;transcript_id=NM_001355735.1;extra_copy_number=0
CM058257.1	Liftoff	exon	77560003	77560101	.	+	.	ID=exon-NM_001355735.1-20;Parent=rna-NM_001355735.1;Dbxref=GeneID:13823,GenBank:NM_001355735.1,MGI:MGI:103008;gbkey=mRNA;gene=Epb41l3;product=erythrocyte membrane protein band 4.1 like 3%2C transcript variant 5;transcript_id=NM_001355735.1;extra_copy_number=0
CM058257.1	Liftoff	exon	77560547	77560627	.	+	.	ID=exon-NM_001355735.1-21;Parent=rna-NM_001355735.1;Dbxref=GeneID:13823,GenBank:NM_001355735.1,MGI:MGI:103008;gbkey=mRNA;gene=Epb41l3;product=erythrocyte membrane protein band 4.1 like 3%2C transcript variant 5;transcript_id=NM_001355735.1;extra_copy_number=0
CM058257.1	Liftoff	exon	77560902	77561018	.	+	.	ID=exon-NM_001355735.1-22;Parent=rna-NM_001355735.1;Dbxref=GeneID:13823,GenBank:NM_001355735.1,MGI:MGI:103008;gbkey=mRNA;gene=Epb41l3;product=erythrocyte membrane protein band 4.1 like 3%2C transcript variant 5;transcript_id=NM_001355735.1;extra_copy_number=0
CM058257.1	Liftoff	exon	77562141	77563279	.	+	.	ID=exon-NM_001355735.1-23;Parent=rna-NM_001355735.1;Dbxref=GeneID:13823,GenBank:NM_001355735.1,MGI:MGI:103008;gbkey=mRNA;gene=Epb41l3;product=erythrocyte membrane protein band 4.1 like 3%2C transcript variant 5;transcript_id=NM_001355735.1;extra_copy_number=0
CM058257.1	Liftoff	CDS	77481143	77481349	.	+	.	ID=cds-NP_001342664.1;Parent=rna-NM_001355735.1;Dbxref=GeneID:13823,GenBank:NP_001342664.1,MGI:MGI:103008;Name=NP_001342664.1;Note=isoform 5 is encoded by transcript variant 5;gbkey=CDS;gene=Epb41l3;product=band 4.1-like protein 3 isoform 5;protein_id=NP_001342664.1;extra_copy_number=0
CM058257.1	Liftoff	CDS	77483459	77483656	.	+	.	ID=cds-NP_001342664.1;Parent=rna-NM_001355735.1;Dbxref=GeneID:13823,GenBank:NP_001342664.1,MGI:MGI:103008;Name=NP_001342664.1;Note=isoform 5 is encoded by transcript variant 5;gbkey=CDS;gene=Epb41l3;product=band 4.1-like protein 3 isoform 5;protein_id=NP_001342664.1;extra_copy_number=0
CM058257.1	Liftoff	CDS	77511624	77511728	.	+	.	ID=cds-NP_001342664.1;Parent=rna-NM_001355735.1;Dbxref=GeneID:13823,GenBank:NP_001342664.1,MGI:MGI:103008;Name=NP_001342664.1;Note=isoform 5 is encoded by transcript variant 5;gbkey=CDS;gene=Epb41l3;product=band 4.1-like protein 3 isoform 5;protein_id=NP_001342664.1;extra_copy_number=0
CM058257.1	Liftoff	CDS	77513026	77513068	.	+	.	ID=cds-NP_001342664.1;Parent=rna-NM_001355735.1;Dbxref=GeneID:13823,GenBank:NP_001342664.1,MGI:MGI:103008;Name=NP_001342664.1;Note=isoform 5 is encoded by transcript variant 5;gbkey=CDS;gene=Epb41l3;product=band 4.1-like protein 3 isoform 5;protein_id=NP_001342664.1;extra_copy_number=0
CM058257.1	Liftoff	CDS	77516867	77516942	.	+	.	ID=cds-NP_001342664.1;Parent=rna-NM_001355735.1;Dbxref=GeneID:13823,GenBank:NP_001342664.1,MGI:MGI:103008;Name=NP_001342664.1;Note=isoform 5 is encoded by transcript variant 5;gbkey=CDS;gene=Epb41l3;product=band 4.1-like protein 3 isoform 5;protein_id=NP_001342664.1;extra_copy_number=0
CM058257.1	Liftoff	CDS	77520815	77521033	.	+	.	ID=cds-NP_001342664.1;Parent=rna-NM_001355735.1;Dbxref=GeneID:13823,GenBank:NP_001342664.1,MGI:MGI:103008;Name=NP_001342664.1;Note=isoform 5 is encoded by transcript variant 5;gbkey=CDS;gene=Epb41l3;product=band 4.1-like protein 3 isoform 5;protein_id=NP_001342664.1;extra_copy_number=0
CM058257.1	Liftoff	CDS	77521909	77521996	.	+	.	ID=cds-NP_001342664.1;Parent=rna-NM_001355735.1;Dbxref=GeneID:13823,GenBank:NP_001342664.1,MGI:MGI:103008;Name=NP_001342664.1;Note=isoform 5 is encoded by transcript variant 5;gbkey=CDS;gene=Epb41l3;product=band 4.1-like protein 3 isoform 5;protein_id=NP_001342664.1;extra_copy_number=0
CM058257.1	Liftoff	CDS	77526677	77526829	.	+	.	ID=cds-NP_001342664.1;Parent=rna-NM_001355735.1;Dbxref=GeneID:13823,GenBank:NP_001342664.1,MGI:MGI:103008;Name=NP_001342664.1;Note=isoform 5 is encoded by transcript variant 5;gbkey=CDS;gene=Epb41l3;product=band 4.1-like protein 3 isoform 5;protein_id=NP_001342664.1;extra_copy_number=0
CM058257.1	Liftoff	CDS	77530652	77530749	.	+	.	ID=cds-NP_001342664.1;Parent=rna-NM_001355735.1;Dbxref=GeneID:13823,GenBank:NP_001342664.1,MGI:MGI:103008;Name=NP_001342664.1;Note=isoform 5 is encoded by transcript variant 5;gbkey=CDS;gene=Epb41l3;product=band 4.1-like protein 3 isoform 5;protein_id=NP_001342664.1;extra_copy_number=0
CM058257.1	Liftoff	CDS	77532296	77532471	.	+	.	ID=cds-NP_001342664.1;Parent=rna-NM_001355735.1;Dbxref=GeneID:13823,GenBank:NP_001342664.1,MGI:MGI:103008;Name=NP_001342664.1;Note=isoform 5 is encoded by transcript variant 5;gbkey=CDS;gene=Epb41l3;product=band 4.1-like protein 3 isoform 5;protein_id=NP_001342664.1;extra_copy_number=0
CM058257.1	Liftoff	CDS	77535463	77535635	.	+	.	ID=cds-NP_001342664.1;Parent=rna-NM_001355735.1;Dbxref=GeneID:13823,GenBank:NP_001342664.1,MGI:MGI:103008;Name=NP_001342664.1;Note=isoform 5 is encoded by transcript variant 5;gbkey=CDS;gene=Epb41l3;product=band 4.1-like protein 3 isoform 5;protein_id=NP_001342664.1;extra_copy_number=0
CM058257.1	Liftoff	CDS	77539194	77539721	.	+	.	ID=cds-NP_001342664.1;Parent=rna-NM_001355735.1;Dbxref=GeneID:13823,GenBank:NP_001342664.1,MGI:MGI:103008;Name=NP_001342664.1;Note=isoform 5 is encoded by transcript variant 5;gbkey=CDS;gene=Epb41l3;product=band 4.1-like protein 3 isoform 5;protein_id=NP_001342664.1;extra_copy_number=0
CM058257.1	Liftoff	CDS	77543900	77543953	.	+	.	ID=cds-NP_001342664.1;Parent=rna-NM_001355735.1;Dbxref=GeneID:13823,GenBank:NP_001342664.1,MGI:MGI:103008;Name=NP_001342664.1;Note=isoform 5 is encoded by transcript variant 5;gbkey=CDS;gene=Epb41l3;product=band 4.1-like protein 3 isoform 5;protein_id=NP_001342664.1;extra_copy_number=0
CM058257.1	Liftoff	CDS	77547171	77547206	.	+	.	ID=cds-NP_001342664.1;Parent=rna-NM_001355735.1;Dbxref=GeneID:13823,GenBank:NP_001342664.1,MGI:MGI:103008;Name=NP_001342664.1;Note=isoform 5 is encoded by transcript variant 5;gbkey=CDS;gene=Epb41l3;product=band 4.1-like protein 3 isoform 5;protein_id=NP_001342664.1;extra_copy_number=0
CM058257.1	Liftoff	CDS	77547993	77548184	.	+	.	ID=cds-NP_001342664.1;Parent=rna-NM_001355735.1;Dbxref=GeneID:13823,GenBank:NP_001342664.1,MGI:MGI:103008;Name=NP_001342664.1;Note=isoform 5 is encoded by transcript variant 5;gbkey=CDS;gene=Epb41l3;product=band 4.1-like protein 3 isoform 5;protein_id=NP_001342664.1;extra_copy_number=0
CM058257.1	Liftoff	CDS	77557175	77557297	.	+	.	ID=cds-NP_001342664.1;Parent=rna-NM_001355735.1;Dbxref=GeneID:13823,GenBank:NP_001342664.1,MGI:MGI:103008;Name=NP_001342664.1;Note=isoform 5 is encoded by transcript variant 5;gbkey=CDS;gene=Epb41l3;product=band 4.1-like protein 3 isoform 5;protein_id=NP_001342664.1;extra_copy_number=0
CM058257.1	Liftoff	CDS	77557829	77558206	.	+	.	ID=cds-NP_001342664.1;Parent=rna-NM_001355735.1;Dbxref=GeneID:13823,GenBank:NP_001342664.1,MGI:MGI:103008;Name=NP_001342664.1;Note=isoform 5 is encoded by transcript variant 5;gbkey=CDS;gene=Epb41l3;product=band 4.1-like protein 3 isoform 5;protein_id=NP_001342664.1;extra_copy_number=0
CM058257.1	Liftoff	CDS	77559192	77559323	.	+	.	ID=cds-NP_001342664.1;Parent=rna-NM_001355735.1;Dbxref=GeneID:13823,GenBank:NP_001342664.1,MGI:MGI:103008;Name=NP_001342664.1;Note=isoform 5 is encoded by transcript variant 5;gbkey=CDS;gene=Epb41l3;product=band 4.1-like protein 3 isoform 5;protein_id=NP_001342664.1;extra_copy_number=0
CM058257.1	Liftoff	CDS	77560003	77560101	.	+	.	ID=cds-NP_001342664.1;Parent=rna-NM_001355735.1;Dbxref=GeneID:13823,GenBank:NP_001342664.1,MGI:MGI:103008;Name=NP_001342664.1;Note=isoform 5 is encoded by transcript variant 5;gbkey=CDS;gene=Epb41l3;product=band 4.1-like protein 3 isoform 5;protein_id=NP_001342664.1;extra_copy_number=0
CM058257.1	Liftoff	CDS	77560547	77560627	.	+	.	ID=cds-NP_001342664.1;Parent=rna-NM_001355735.1;Dbxref=GeneID:13823,GenBank:NP_001342664.1,MGI:MGI:103008;Name=NP_001342664.1;Note=isoform 5 is encoded by transcript variant 5;gbkey=CDS;gene=Epb41l3;product=band 4.1-like protein 3 isoform 5;protein_id=NP_001342664.1;extra_copy_number=0
CM058257.1	Liftoff	CDS	77560902	77561012	.	+	.	ID=cds-NP_001342664.1;Parent=rna-NM_001355735.1;Dbxref=GeneID:13823,GenBank:NP_001342664.1,MGI:MGI:103008;Name=NP_001342664.1;Note=isoform 5 is encoded by transcript variant 5;gbkey=CDS;gene=Epb41l3;product=band 4.1-like protein 3 isoform 5;protein_id=NP_001342664.1;extra_copy_number=0
CM058257.1	Liftoff	mRNA	77432625	77563279	.	+	.	ID=rna-NM_001355736.1;Parent=gene-Epb41l3;Dbxref=GeneID:13823,GenBank:NM_001355736.1,MGI:MGI:103008;Name=NM_001355736.1;gbkey=mRNA;gene=Epb41l3;product=erythrocyte membrane protein band 4.1 like 3%2C transcript variant 6;transcript_id=NM_001355736.1;matches_ref_protein=False;valid_ORF=True;extra_copy_number=0
CM058257.1	Liftoff	exon	77432625	77433310	.	+	.	ID=exon-NM_001355736.1-1;Parent=rna-NM_001355736.1;Dbxref=GeneID:13823,GenBank:NM_001355736.1,MGI:MGI:103008;gbkey=mRNA;gene=Epb41l3;product=erythrocyte membrane protein band 4.1 like 3%2C transcript variant 6;transcript_id=NM_001355736.1;extra_copy_number=0
CM058257.1	Liftoff	exon	77481132	77481349	.	+	.	ID=exon-NM_001355736.1-2;Parent=rna-NM_001355736.1;Dbxref=GeneID:13823,GenBank:NM_001355736.1,MGI:MGI:103008;gbkey=mRNA;gene=Epb41l3;product=erythrocyte membrane protein band 4.1 like 3%2C transcript variant 6;transcript_id=NM_001355736.1;extra_copy_number=0
CM058257.1	Liftoff	exon	77483459	77483656	.	+	.	ID=exon-NM_001355736.1-3;Parent=rna-NM_001355736.1;Dbxref=GeneID:13823,GenBank:NM_001355736.1,MGI:MGI:103008;gbkey=mRNA;gene=Epb41l3;product=erythrocyte membrane protein band 4.1 like 3%2C transcript variant 6;transcript_id=NM_001355736.1;extra_copy_number=0
CM058257.1	Liftoff	exon	77511624	77511728	.	+	.	ID=exon-NM_001355736.1-4;Parent=rna-NM_001355736.1;Dbxref=GeneID:13823,GenBank:NM_001355736.1,MGI:MGI:103008;gbkey=mRNA;gene=Epb41l3;product=erythrocyte membrane protein band 4.1 like 3%2C transcript variant 6;transcript_id=NM_001355736.1;extra_copy_number=0
CM058257.1	Liftoff	exon	77513026	77513068	.	+	.	ID=exon-NM_001355736.1-5;Parent=rna-NM_001355736.1;Dbxref=GeneID:13823,GenBank:NM_001355736.1,MGI:MGI:103008;gbkey=mRNA;gene=Epb41l3;product=erythrocyte membrane protein band 4.1 like 3%2C transcript variant 6;transcript_id=NM_001355736.1;extra_copy_number=0
CM058257.1	Liftoff	exon	77516867	77516942	.	+	.	ID=exon-NM_001355736.1-6;Parent=rna-NM_001355736.1;Dbxref=GeneID:13823,GenBank:NM_001355736.1,MGI:MGI:103008;gbkey=mRNA;gene=Epb41l3;product=erythrocyte membrane protein band 4.1 like 3%2C transcript variant 6;transcript_id=NM_001355736.1;extra_copy_number=0
CM058257.1	Liftoff	exon	77520815	77521033	.	+	.	ID=exon-NM_001355736.1-7;Parent=rna-NM_001355736.1;Dbxref=GeneID:13823,GenBank:NM_001355736.1,MGI:MGI:103008;gbkey=mRNA;gene=Epb41l3;product=erythrocyte membrane protein band 4.1 like 3%2C transcript variant 6;transcript_id=NM_001355736.1;extra_copy_number=0
CM058257.1	Liftoff	exon	77521909	77521996	.	+	.	ID=exon-NM_001355736.1-8;Parent=rna-NM_001355736.1;Dbxref=GeneID:13823,GenBank:NM_001355736.1,MGI:MGI:103008;gbkey=mRNA;gene=Epb41l3;product=erythrocyte membrane protein band 4.1 like 3%2C transcript variant 6;transcript_id=NM_001355736.1;extra_copy_number=0
CM058257.1	Liftoff	exon	77526677	77526829	.	+	.	ID=exon-NM_001355736.1-9;Parent=rna-NM_001355736.1;Dbxref=GeneID:13823,GenBank:NM_001355736.1,MGI:MGI:103008;gbkey=mRNA;gene=Epb41l3;product=erythrocyte membrane protein band 4.1 like 3%2C transcript variant 6;transcript_id=NM_001355736.1;extra_copy_number=0
CM058257.1	Liftoff	exon	77530652	77530749	.	+	.	ID=exon-NM_001355736.1-10;Parent=rna-NM_001355736.1;Dbxref=GeneID:13823,GenBank:NM_001355736.1,MGI:MGI:103008;gbkey=mRNA;gene=Epb41l3;product=erythrocyte membrane protein band 4.1 like 3%2C transcript variant 6;transcript_id=NM_001355736.1;extra_copy_number=0
CM058257.1	Liftoff	exon	77532296	77532471	.	+	.	ID=exon-NM_001355736.1-11;Parent=rna-NM_001355736.1;Dbxref=GeneID:13823,GenBank:NM_001355736.1,MGI:MGI:103008;gbkey=mRNA;gene=Epb41l3;product=erythrocyte membrane protein band 4.1 like 3%2C transcript variant 6;transcript_id=NM_001355736.1;extra_copy_number=0
CM058257.1	Liftoff	exon	77535409	77535635	.	+	.	ID=exon-NM_001355736.1-12;Parent=rna-NM_001355736.1;Dbxref=GeneID:13823,GenBank:NM_001355736.1,MGI:MGI:103008;gbkey=mRNA;gene=Epb41l3;product=erythrocyte membrane protein band 4.1 like 3%2C transcript variant 6;transcript_id=NM_001355736.1;extra_copy_number=0
CM058257.1	Liftoff	exon	77543900	77543953	.	+	.	ID=exon-NM_001355736.1-13;Parent=rna-NM_001355736.1;Dbxref=GeneID:13823,GenBank:NM_001355736.1,MGI:MGI:103008;gbkey=mRNA;gene=Epb41l3;product=erythrocyte membrane protein band 4.1 like 3%2C transcript variant 6;transcript_id=NM_001355736.1;extra_copy_number=0
CM058257.1	Liftoff	exon	77547171	77547206	.	+	.	ID=exon-NM_001355736.1-14;Parent=rna-NM_001355736.1;Dbxref=GeneID:13823,GenBank:NM_001355736.1,MGI:MGI:103008;gbkey=mRNA;gene=Epb41l3;product=erythrocyte membrane protein band 4.1 like 3%2C transcript variant 6;transcript_id=NM_001355736.1;extra_copy_number=0
CM058257.1	Liftoff	exon	77547993	77548184	.	+	.	ID=exon-NM_001355736.1-15;Parent=rna-NM_001355736.1;Dbxref=GeneID:13823,GenBank:NM_001355736.1,MGI:MGI:103008;gbkey=mRNA;gene=Epb41l3;product=erythrocyte membrane protein band 4.1 like 3%2C transcript variant 6;transcript_id=NM_001355736.1;extra_copy_number=0
CM058257.1	Liftoff	exon	77557175	77557297	.	+	.	ID=exon-NM_001355736.1-16;Parent=rna-NM_001355736.1;Dbxref=GeneID:13823,GenBank:NM_001355736.1,MGI:MGI:103008;gbkey=mRNA;gene=Epb41l3;product=erythrocyte membrane protein band 4.1 like 3%2C transcript variant 6;transcript_id=NM_001355736.1;extra_copy_number=0
CM058257.1	Liftoff	exon	77557829	77558206	.	+	.	ID=exon-NM_001355736.1-17;Parent=rna-NM_001355736.1;Dbxref=GeneID:13823,GenBank:NM_001355736.1,MGI:MGI:103008;gbkey=mRNA;gene=Epb41l3;product=erythrocyte membrane protein band 4.1 like 3%2C transcript variant 6;transcript_id=NM_001355736.1;extra_copy_number=0
CM058257.1	Liftoff	exon	77559192	77559323	.	+	.	ID=exon-NM_001355736.1-18;Parent=rna-NM_001355736.1;Dbxref=GeneID:13823,GenBank:NM_001355736.1,MGI:MGI:103008;gbkey=mRNA;gene=Epb41l3;product=erythrocyte membrane protein band 4.1 like 3%2C transcript variant 6;transcript_id=NM_001355736.1;extra_copy_number=0
CM058257.1	Liftoff	exon	77560003	77560101	.	+	.	ID=exon-NM_001355736.1-19;Parent=rna-NM_001355736.1;Dbxref=GeneID:13823,GenBank:NM_001355736.1,MGI:MGI:103008;gbkey=mRNA;gene=Epb41l3;product=erythrocyte membrane protein band 4.1 like 3%2C transcript variant 6;transcript_id=NM_001355736.1;extra_copy_number=0
CM058257.1	Liftoff	exon	77560547	77560627	.	+	.	ID=exon-NM_001355736.1-20;Parent=rna-NM_001355736.1;Dbxref=GeneID:13823,GenBank:NM_001355736.1,MGI:MGI:103008;gbkey=mRNA;gene=Epb41l3;product=erythrocyte membrane protein band 4.1 like 3%2C transcript variant 6;transcript_id=NM_001355736.1;extra_copy_number=0
CM058257.1	Liftoff	exon	77560902	77561018	.	+	.	ID=exon-NM_001355736.1-21;Parent=rna-NM_001355736.1;Dbxref=GeneID:13823,GenBank:NM_001355736.1,MGI:MGI:103008;gbkey=mRNA;gene=Epb41l3;product=erythrocyte membrane protein band 4.1 like 3%2C transcript variant 6;transcript_id=NM_001355736.1;extra_copy_number=0
CM058257.1	Liftoff	exon	77562141	77563279	.	+	.	ID=exon-NM_001355736.1-22;Parent=rna-NM_001355736.1;Dbxref=GeneID:13823,GenBank:NM_001355736.1,MGI:MGI:103008;gbkey=mRNA;gene=Epb41l3;product=erythrocyte membrane protein band 4.1 like 3%2C transcript variant 6;transcript_id=NM_001355736.1;extra_copy_number=0
CM058257.1	Liftoff	CDS	77481143	77481349	.	+	.	ID=cds-NP_001342665.1;Parent=rna-NM_001355736.1;Dbxref=CCDS:CCDS28952.1,GeneID:13823,GenBank:NP_001342665.1,MGI:MGI:103008;Name=NP_001342665.1;Note=isoform 1 is encoded by transcript variant 6;gbkey=CDS;gene=Epb41l3;product=band 4.1-like protein 3 isoform 1;protein_id=NP_001342665.1;extra_copy_number=0
CM058257.1	Liftoff	CDS	77483459	77483656	.	+	.	ID=cds-NP_001342665.1;Parent=rna-NM_001355736.1;Dbxref=CCDS:CCDS28952.1,GeneID:13823,GenBank:NP_001342665.1,MGI:MGI:103008;Name=NP_001342665.1;Note=isoform 1 is encoded by transcript variant 6;gbkey=CDS;gene=Epb41l3;product=band 4.1-like protein 3 isoform 1;protein_id=NP_001342665.1;extra_copy_number=0
CM058257.1	Liftoff	CDS	77511624	77511728	.	+	.	ID=cds-NP_001342665.1;Parent=rna-NM_001355736.1;Dbxref=CCDS:CCDS28952.1,GeneID:13823,GenBank:NP_001342665.1,MGI:MGI:103008;Name=NP_001342665.1;Note=isoform 1 is encoded by transcript variant 6;gbkey=CDS;gene=Epb41l3;product=band 4.1-like protein 3 isoform 1;protein_id=NP_001342665.1;extra_copy_number=0
CM058257.1	Liftoff	CDS	77513026	77513068	.	+	.	ID=cds-NP_001342665.1;Parent=rna-NM_001355736.1;Dbxref=CCDS:CCDS28952.1,GeneID:13823,GenBank:NP_001342665.1,MGI:MGI:103008;Name=NP_001342665.1;Note=isoform 1 is encoded by transcript variant 6;gbkey=CDS;gene=Epb41l3;product=band 4.1-like protein 3 isoform 1;protein_id=NP_001342665.1;extra_copy_number=0
CM058257.1	Liftoff	CDS	77516867	77516942	.	+	.	ID=cds-NP_001342665.1;Parent=rna-NM_001355736.1;Dbxref=CCDS:CCDS28952.1,GeneID:13823,GenBank:NP_001342665.1,MGI:MGI:103008;Name=NP_001342665.1;Note=isoform 1 is encoded by transcript variant 6;gbkey=CDS;gene=Epb41l3;product=band 4.1-like protein 3 isoform 1;protein_id=NP_001342665.1;extra_copy_number=0
CM058257.1	Liftoff	CDS	77520815	77521033	.	+	.	ID=cds-NP_001342665.1;Parent=rna-NM_001355736.1;Dbxref=CCDS:CCDS28952.1,GeneID:13823,GenBank:NP_001342665.1,MGI:MGI:103008;Name=NP_001342665.1;Note=isoform 1 is encoded by transcript variant 6;gbkey=CDS;gene=Epb41l3;product=band 4.1-like protein 3 isoform 1;protein_id=NP_001342665.1;extra_copy_number=0
CM058257.1	Liftoff	CDS	77521909	77521996	.	+	.	ID=cds-NP_001342665.1;Parent=rna-NM_001355736.1;Dbxref=CCDS:CCDS28952.1,GeneID:13823,GenBank:NP_001342665.1,MGI:MGI:103008;Name=NP_001342665.1;Note=isoform 1 is encoded by transcript variant 6;gbkey=CDS;gene=Epb41l3;product=band 4.1-like protein 3 isoform 1;protein_id=NP_001342665.1;extra_copy_number=0
CM058257.1	Liftoff	CDS	77526677	77526829	.	+	.	ID=cds-NP_001342665.1;Parent=rna-NM_001355736.1;Dbxref=CCDS:CCDS28952.1,GeneID:13823,GenBank:NP_001342665.1,MGI:MGI:103008;Name=NP_001342665.1;Note=isoform 1 is encoded by transcript variant 6;gbkey=CDS;gene=Epb41l3;product=band 4.1-like protein 3 isoform 1;protein_id=NP_001342665.1;extra_copy_number=0
CM058257.1	Liftoff	CDS	77530652	77530749	.	+	.	ID=cds-NP_001342665.1;Parent=rna-NM_001355736.1;Dbxref=CCDS:CCDS28952.1,GeneID:13823,GenBank:NP_001342665.1,MGI:MGI:103008;Name=NP_001342665.1;Note=isoform 1 is encoded by transcript variant 6;gbkey=CDS;gene=Epb41l3;product=band 4.1-like protein 3 isoform 1;protein_id=NP_001342665.1;extra_copy_number=0
CM058257.1	Liftoff	CDS	77532296	77532471	.	+	.	ID=cds-NP_001342665.1;Parent=rna-NM_001355736.1;Dbxref=CCDS:CCDS28952.1,GeneID:13823,GenBank:NP_001342665.1,MGI:MGI:103008;Name=NP_001342665.1;Note=isoform 1 is encoded by transcript variant 6;gbkey=CDS;gene=Epb41l3;product=band 4.1-like protein 3 isoform 1;protein_id=NP_001342665.1;extra_copy_number=0
CM058257.1	Liftoff	CDS	77535409	77535635	.	+	.	ID=cds-NP_001342665.1;Parent=rna-NM_001355736.1;Dbxref=CCDS:CCDS28952.1,GeneID:13823,GenBank:NP_001342665.1,MGI:MGI:103008;Name=NP_001342665.1;Note=isoform 1 is encoded by transcript variant 6;gbkey=CDS;gene=Epb41l3;product=band 4.1-like protein 3 isoform 1;protein_id=NP_001342665.1;extra_copy_number=0
CM058257.1	Liftoff	CDS	77543900	77543953	.	+	.	ID=cds-NP_001342665.1;Parent=rna-NM_001355736.1;Dbxref=CCDS:CCDS28952.1,GeneID:13823,GenBank:NP_001342665.1,MGI:MGI:103008;Name=NP_001342665.1;Note=isoform 1 is encoded by transcript variant 6;gbkey=CDS;gene=Epb41l3;product=band 4.1-like protein 3 isoform 1;protein_id=NP_001342665.1;extra_copy_number=0
CM058257.1	Liftoff	CDS	77547171	77547206	.	+	.	ID=cds-NP_001342665.1;Parent=rna-NM_001355736.1;Dbxref=CCDS:CCDS28952.1,GeneID:13823,GenBank:NP_001342665.1,MGI:MGI:103008;Name=NP_001342665.1;Note=isoform 1 is encoded by transcript variant 6;gbkey=CDS;gene=Epb41l3;product=band 4.1-like protein 3 isoform 1;protein_id=NP_001342665.1;extra_copy_number=0
CM058257.1	Liftoff	CDS	77547993	77548184	.	+	.	ID=cds-NP_001342665.1;Parent=rna-NM_001355736.1;Dbxref=CCDS:CCDS28952.1,GeneID:13823,GenBank:NP_001342665.1,MGI:MGI:103008;Name=NP_001342665.1;Note=isoform 1 is encoded by transcript variant 6;gbkey=CDS;gene=Epb41l3;product=band 4.1-like protein 3 isoform 1;protein_id=NP_001342665.1;extra_copy_number=0
CM058257.1	Liftoff	CDS	77557175	77557297	.	+	.	ID=cds-NP_001342665.1;Parent=rna-NM_001355736.1;Dbxref=CCDS:CCDS28952.1,GeneID:13823,GenBank:NP_001342665.1,MGI:MGI:103008;Name=NP_001342665.1;Note=isoform 1 is encoded by transcript variant 6;gbkey=CDS;gene=Epb41l3;product=band 4.1-like protein 3 isoform 1;protein_id=NP_001342665.1;extra_copy_number=0
CM058257.1	Liftoff	CDS	77557829	77558206	.	+	.	ID=cds-NP_001342665.1;Parent=rna-NM_001355736.1;Dbxref=CCDS:CCDS28952.1,GeneID:13823,GenBank:NP_001342665.1,MGI:MGI:103008;Name=NP_001342665.1;Note=isoform 1 is encoded by transcript variant 6;gbkey=CDS;gene=Epb41l3;product=band 4.1-like protein 3 isoform 1;protein_id=NP_001342665.1;extra_copy_number=0
CM058257.1	Liftoff	CDS	77559192	77559323	.	+	.	ID=cds-NP_001342665.1;Parent=rna-NM_001355736.1;Dbxref=CCDS:CCDS28952.1,GeneID:13823,GenBank:NP_001342665.1,MGI:MGI:103008;Name=NP_001342665.1;Note=isoform 1 is encoded by transcript variant 6;gbkey=CDS;gene=Epb41l3;product=band 4.1-like protein 3 isoform 1;protein_id=NP_001342665.1;extra_copy_number=0
CM058257.1	Liftoff	CDS	77560003	77560101	.	+	.	ID=cds-NP_001342665.1;Parent=rna-NM_001355736.1;Dbxref=CCDS:CCDS28952.1,GeneID:13823,GenBank:NP_001342665.1,MGI:MGI:103008;Name=NP_001342665.1;Note=isoform 1 is encoded by transcript variant 6;gbkey=CDS;gene=Epb41l3;product=band 4.1-like protein 3 isoform 1;protein_id=NP_001342665.1;extra_copy_number=0
CM058257.1	Liftoff	CDS	77560547	77560627	.	+	.	ID=cds-NP_001342665.1;Parent=rna-NM_001355736.1;Dbxref=CCDS:CCDS28952.1,GeneID:13823,GenBank:NP_001342665.1,MGI:MGI:103008;Name=NP_001342665.1;Note=isoform 1 is encoded by transcript variant 6;gbkey=CDS;gene=Epb41l3;product=band 4.1-like protein 3 isoform 1;protein_id=NP_001342665.1;extra_copy_number=0
CM058257.1	Liftoff	CDS	77560902	77561012	.	+	.	ID=cds-NP_001342665.1;Parent=rna-NM_001355736.1;Dbxref=CCDS:CCDS28952.1,GeneID:13823,GenBank:NP_001342665.1,MGI:MGI:103008;Name=NP_001342665.1;Note=isoform 1 is encoded by transcript variant 6;gbkey=CDS;gene=Epb41l3;product=band 4.1-like protein 3 isoform 1;protein_id=NP_001342665.1;extra_copy_number=0
CM058257.1	Liftoff	mRNA	77481132	77563281	.	+	.	ID=rna-XM_011246283.1;Parent=gene-Epb41l3;Dbxref=GeneID:13823,GenBank:XM_011246283.1,MGI:MGI:103008;Name=XM_011246283.1;gbkey=mRNA;gene=Epb41l3;model_evidence=Supporting evidence includes similarity to: 8 mRNAs%2C 17 ESTs%2C 80 Proteins%2C 1992 long SRA reads%2C and 100%25 coverage of the annotated genomic feature by RNAseq alignments%2C including 11 samples with support for all annotated introns;product=erythrocyte membrane protein band 4.1 like 3%2C transcript variant X7;transcript_id=XM_011246283.1;matches_ref_protein=False;valid_ORF=True;extra_copy_number=0
CM058257.1	Liftoff	exon	77481132	77481349	.	+	.	ID=exon-XM_011246283.1-1;Parent=rna-XM_011246283.1;Dbxref=GeneID:13823,GenBank:XM_011246283.1,MGI:MGI:103008;gbkey=mRNA;gene=Epb41l3;product=erythrocyte membrane protein band 4.1 like 3%2C transcript variant X7;transcript_id=XM_011246283.1;extra_copy_number=0
CM058257.1	Liftoff	exon	77483459	77483656	.	+	.	ID=exon-XM_011246283.1-2;Parent=rna-XM_011246283.1;Dbxref=GeneID:13823,GenBank:XM_011246283.1,MGI:MGI:103008;gbkey=mRNA;gene=Epb41l3;product=erythrocyte membrane protein band 4.1 like 3%2C transcript variant X7;transcript_id=XM_011246283.1;extra_copy_number=0
CM058257.1	Liftoff	exon	77511624	77511728	.	+	.	ID=exon-XM_011246283.1-3;Parent=rna-XM_011246283.1;Dbxref=GeneID:13823,GenBank:XM_011246283.1,MGI:MGI:103008;gbkey=mRNA;gene=Epb41l3;product=erythrocyte membrane protein band 4.1 like 3%2C transcript variant X7;transcript_id=XM_011246283.1;extra_copy_number=0
CM058257.1	Liftoff	exon	77513026	77513068	.	+	.	ID=exon-XM_011246283.1-4;Parent=rna-XM_011246283.1;Dbxref=GeneID:13823,GenBank:XM_011246283.1,MGI:MGI:103008;gbkey=mRNA;gene=Epb41l3;product=erythrocyte membrane protein band 4.1 like 3%2C transcript variant X7;transcript_id=XM_011246283.1;extra_copy_number=0
CM058257.1	Liftoff	exon	77516867	77516942	.	+	.	ID=exon-XM_011246283.1-5;Parent=rna-XM_011246283.1;Dbxref=GeneID:13823,GenBank:XM_011246283.1,MGI:MGI:103008;gbkey=mRNA;gene=Epb41l3;product=erythrocyte membrane protein band 4.1 like 3%2C transcript variant X7;transcript_id=XM_011246283.1;extra_copy_number=0
CM058257.1	Liftoff	exon	77520815	77521033	.	+	.	ID=exon-XM_011246283.1-6;Parent=rna-XM_011246283.1;Dbxref=GeneID:13823,GenBank:XM_011246283.1,MGI:MGI:103008;gbkey=mRNA;gene=Epb41l3;product=erythrocyte membrane protein band 4.1 like 3%2C transcript variant X7;transcript_id=XM_011246283.1;extra_copy_number=0
CM058257.1	Liftoff	exon	77521909	77521996	.	+	.	ID=exon-XM_011246283.1-7;Parent=rna-XM_011246283.1;Dbxref=GeneID:13823,GenBank:XM_011246283.1,MGI:MGI:103008;gbkey=mRNA;gene=Epb41l3;product=erythrocyte membrane protein band 4.1 like 3%2C transcript variant X7;transcript_id=XM_011246283.1;extra_copy_number=0
CM058257.1	Liftoff	exon	77526677	77526829	.	+	.	ID=exon-XM_011246283.1-8;Parent=rna-XM_011246283.1;Dbxref=GeneID:13823,GenBank:XM_011246283.1,MGI:MGI:103008;gbkey=mRNA;gene=Epb41l3;product=erythrocyte membrane protein band 4.1 like 3%2C transcript variant X7;transcript_id=XM_011246283.1;extra_copy_number=0
CM058257.1	Liftoff	exon	77530652	77530749	.	+	.	ID=exon-XM_011246283.1-9;Parent=rna-XM_011246283.1;Dbxref=GeneID:13823,GenBank:XM_011246283.1,MGI:MGI:103008;gbkey=mRNA;gene=Epb41l3;product=erythrocyte membrane protein band 4.1 like 3%2C transcript variant X7;transcript_id=XM_011246283.1;extra_copy_number=0
CM058257.1	Liftoff	exon	77532296	77532471	.	+	.	ID=exon-XM_011246283.1-10;Parent=rna-XM_011246283.1;Dbxref=GeneID:13823,GenBank:XM_011246283.1,MGI:MGI:103008;gbkey=mRNA;gene=Epb41l3;product=erythrocyte membrane protein band 4.1 like 3%2C transcript variant X7;transcript_id=XM_011246283.1;extra_copy_number=0
CM058257.1	Liftoff	exon	77535409	77535635	.	+	.	ID=exon-XM_011246283.1-11;Parent=rna-XM_011246283.1;Dbxref=GeneID:13823,GenBank:XM_011246283.1,MGI:MGI:103008;gbkey=mRNA;gene=Epb41l3;product=erythrocyte membrane protein band 4.1 like 3%2C transcript variant X7;transcript_id=XM_011246283.1;extra_copy_number=0
CM058257.1	Liftoff	exon	77539194	77539721	.	+	.	ID=exon-XM_011246283.1-12;Parent=rna-XM_011246283.1;Dbxref=GeneID:13823,GenBank:XM_011246283.1,MGI:MGI:103008;gbkey=mRNA;gene=Epb41l3;product=erythrocyte membrane protein band 4.1 like 3%2C transcript variant X7;transcript_id=XM_011246283.1;extra_copy_number=0
CM058257.1	Liftoff	exon	77543900	77543953	.	+	.	ID=exon-XM_011246283.1-13;Parent=rna-XM_011246283.1;Dbxref=GeneID:13823,GenBank:XM_011246283.1,MGI:MGI:103008;gbkey=mRNA;gene=Epb41l3;product=erythrocyte membrane protein band 4.1 like 3%2C transcript variant X7;transcript_id=XM_011246283.1;extra_copy_number=0
CM058257.1	Liftoff	exon	77547171	77547206	.	+	.	ID=exon-XM_011246283.1-14;Parent=rna-XM_011246283.1;Dbxref=GeneID:13823,GenBank:XM_011246283.1,MGI:MGI:103008;gbkey=mRNA;gene=Epb41l3;product=erythrocyte membrane protein band 4.1 like 3%2C transcript variant X7;transcript_id=XM_011246283.1;extra_copy_number=0
CM058257.1	Liftoff	exon	77547390	77547455	.	+	.	ID=exon-XM_011246283.1-15;Parent=rna-XM_011246283.1;Dbxref=GeneID:13823,GenBank:XM_011246283.1,MGI:MGI:103008;gbkey=mRNA;gene=Epb41l3;product=erythrocyte membrane protein band 4.1 like 3%2C transcript variant X7;transcript_id=XM_011246283.1;extra_copy_number=0
CM058257.1	Liftoff	exon	77547993	77548184	.	+	.	ID=exon-XM_011246283.1-16;Parent=rna-XM_011246283.1;Dbxref=GeneID:13823,GenBank:XM_011246283.1,MGI:MGI:103008;gbkey=mRNA;gene=Epb41l3;product=erythrocyte membrane protein band 4.1 like 3%2C transcript variant X7;transcript_id=XM_011246283.1;extra_copy_number=0
CM058257.1	Liftoff	exon	77557829	77558206	.	+	.	ID=exon-XM_011246283.1-17;Parent=rna-XM_011246283.1;Dbxref=GeneID:13823,GenBank:XM_011246283.1,MGI:MGI:103008;gbkey=mRNA;gene=Epb41l3;product=erythrocyte membrane protein band 4.1 like 3%2C transcript variant X7;transcript_id=XM_011246283.1;extra_copy_number=0
CM058257.1	Liftoff	exon	77559192	77559323	.	+	.	ID=exon-XM_011246283.1-18;Parent=rna-XM_011246283.1;Dbxref=GeneID:13823,GenBank:XM_011246283.1,MGI:MGI:103008;gbkey=mRNA;gene=Epb41l3;product=erythrocyte membrane protein band 4.1 like 3%2C transcript variant X7;transcript_id=XM_011246283.1;extra_copy_number=0
CM058257.1	Liftoff	exon	77560003	77560101	.	+	.	ID=exon-XM_011246283.1-19;Parent=rna-XM_011246283.1;Dbxref=GeneID:13823,GenBank:XM_011246283.1,MGI:MGI:103008;gbkey=mRNA;gene=Epb41l3;product=erythrocyte membrane protein band 4.1 like 3%2C transcript variant X7;transcript_id=XM_011246283.1;extra_copy_number=0
CM058257.1	Liftoff	exon	77560547	77560627	.	+	.	ID=exon-XM_011246283.1-20;Parent=rna-XM_011246283.1;Dbxref=GeneID:13823,GenBank:XM_011246283.1,MGI:MGI:103008;gbkey=mRNA;gene=Epb41l3;product=erythrocyte membrane protein band 4.1 like 3%2C transcript variant X7;transcript_id=XM_011246283.1;extra_copy_number=0
CM058257.1	Liftoff	exon	77560902	77561018	.	+	.	ID=exon-XM_011246283.1-21;Parent=rna-XM_011246283.1;Dbxref=GeneID:13823,GenBank:XM_011246283.1,MGI:MGI:103008;gbkey=mRNA;gene=Epb41l3;product=erythrocyte membrane protein band 4.1 like 3%2C transcript variant X7;transcript_id=XM_011246283.1;extra_copy_number=0
CM058257.1	Liftoff	exon	77562141	77563281	.	+	.	ID=exon-XM_011246283.1-22;Parent=rna-XM_011246283.1;Dbxref=GeneID:13823,GenBank:XM_011246283.1,MGI:MGI:103008;gbkey=mRNA;gene=Epb41l3;product=erythrocyte membrane protein band 4.1 like 3%2C transcript variant X7;transcript_id=XM_011246283.1;extra_copy_number=0
CM058257.1	Liftoff	CDS	77481143	77481349	.	+	.	ID=cds-XP_011244585.1;Parent=rna-XM_011246283.1;Dbxref=GeneID:13823,GenBank:XP_011244585.1,MGI:MGI:103008;Name=XP_011244585.1;gbkey=CDS;gene=Epb41l3;product=band 4.1-like protein 3 isoform X5;protein_id=XP_011244585.1;extra_copy_number=0
CM058257.1	Liftoff	CDS	77483459	77483656	.	+	.	ID=cds-XP_011244585.1;Parent=rna-XM_011246283.1;Dbxref=GeneID:13823,GenBank:XP_011244585.1,MGI:MGI:103008;Name=XP_011244585.1;gbkey=CDS;gene=Epb41l3;product=band 4.1-like protein 3 isoform X5;protein_id=XP_011244585.1;extra_copy_number=0
CM058257.1	Liftoff	CDS	77511624	77511728	.	+	.	ID=cds-XP_011244585.1;Parent=rna-XM_011246283.1;Dbxref=GeneID:13823,GenBank:XP_011244585.1,MGI:MGI:103008;Name=XP_011244585.1;gbkey=CDS;gene=Epb41l3;product=band 4.1-like protein 3 isoform X5;protein_id=XP_011244585.1;extra_copy_number=0
CM058257.1	Liftoff	CDS	77513026	77513068	.	+	.	ID=cds-XP_011244585.1;Parent=rna-XM_011246283.1;Dbxref=GeneID:13823,GenBank:XP_011244585.1,MGI:MGI:103008;Name=XP_011244585.1;gbkey=CDS;gene=Epb41l3;product=band 4.1-like protein 3 isoform X5;protein_id=XP_011244585.1;extra_copy_number=0
CM058257.1	Liftoff	CDS	77516867	77516942	.	+	.	ID=cds-XP_011244585.1;Parent=rna-XM_011246283.1;Dbxref=GeneID:13823,GenBank:XP_011244585.1,MGI:MGI:103008;Name=XP_011244585.1;gbkey=CDS;gene=Epb41l3;product=band 4.1-like protein 3 isoform X5;protein_id=XP_011244585.1;extra_copy_number=0
CM058257.1	Liftoff	CDS	77520815	77521033	.	+	.	ID=cds-XP_011244585.1;Parent=rna-XM_011246283.1;Dbxref=GeneID:13823,GenBank:XP_011244585.1,MGI:MGI:103008;Name=XP_011244585.1;gbkey=CDS;gene=Epb41l3;product=band 4.1-like protein 3 isoform X5;protein_id=XP_011244585.1;extra_copy_number=0
CM058257.1	Liftoff	CDS	77521909	77521996	.	+	.	ID=cds-XP_011244585.1;Parent=rna-XM_011246283.1;Dbxref=GeneID:13823,GenBank:XP_011244585.1,MGI:MGI:103008;Name=XP_011244585.1;gbkey=CDS;gene=Epb41l3;product=band 4.1-like protein 3 isoform X5;protein_id=XP_011244585.1;extra_copy_number=0
CM058257.1	Liftoff	CDS	77526677	77526829	.	+	.	ID=cds-XP_011244585.1;Parent=rna-XM_011246283.1;Dbxref=GeneID:13823,GenBank:XP_011244585.1,MGI:MGI:103008;Name=XP_011244585.1;gbkey=CDS;gene=Epb41l3;product=band 4.1-like protein 3 isoform X5;protein_id=XP_011244585.1;extra_copy_number=0
CM058257.1	Liftoff	CDS	77530652	77530749	.	+	.	ID=cds-XP_011244585.1;Parent=rna-XM_011246283.1;Dbxref=GeneID:13823,GenBank:XP_011244585.1,MGI:MGI:103008;Name=XP_011244585.1;gbkey=CDS;gene=Epb41l3;product=band 4.1-like protein 3 isoform X5;protein_id=XP_011244585.1;extra_copy_number=0
CM058257.1	Liftoff	CDS	77532296	77532471	.	+	.	ID=cds-XP_011244585.1;Parent=rna-XM_011246283.1;Dbxref=GeneID:13823,GenBank:XP_011244585.1,MGI:MGI:103008;Name=XP_011244585.1;gbkey=CDS;gene=Epb41l3;product=band 4.1-like protein 3 isoform X5;protein_id=XP_011244585.1;extra_copy_number=0
CM058257.1	Liftoff	CDS	77535409	77535635	.	+	.	ID=cds-XP_011244585.1;Parent=rna-XM_011246283.1;Dbxref=GeneID:13823,GenBank:XP_011244585.1,MGI:MGI:103008;Name=XP_011244585.1;gbkey=CDS;gene=Epb41l3;product=band 4.1-like protein 3 isoform X5;protein_id=XP_011244585.1;extra_copy_number=0
CM058257.1	Liftoff	CDS	77539194	77539721	.	+	.	ID=cds-XP_011244585.1;Parent=rna-XM_011246283.1;Dbxref=GeneID:13823,GenBank:XP_011244585.1,MGI:MGI:103008;Name=XP_011244585.1;gbkey=CDS;gene=Epb41l3;product=band 4.1-like protein 3 isoform X5;protein_id=XP_011244585.1;extra_copy_number=0
CM058257.1	Liftoff	CDS	77543900	77543953	.	+	.	ID=cds-XP_011244585.1;Parent=rna-XM_011246283.1;Dbxref=GeneID:13823,GenBank:XP_011244585.1,MGI:MGI:103008;Name=XP_011244585.1;gbkey=CDS;gene=Epb41l3;product=band 4.1-like protein 3 isoform X5;protein_id=XP_011244585.1;extra_copy_number=0
CM058257.1	Liftoff	CDS	77547171	77547206	.	+	.	ID=cds-XP_011244585.1;Parent=rna-XM_011246283.1;Dbxref=GeneID:13823,GenBank:XP_011244585.1,MGI:MGI:103008;Name=XP_011244585.1;gbkey=CDS;gene=Epb41l3;product=band 4.1-like protein 3 isoform X5;protein_id=XP_011244585.1;extra_copy_number=0
CM058257.1	Liftoff	CDS	77547390	77547455	.	+	.	ID=cds-XP_011244585.1;Parent=rna-XM_011246283.1;Dbxref=GeneID:13823,GenBank:XP_011244585.1,MGI:MGI:103008;Name=XP_011244585.1;gbkey=CDS;gene=Epb41l3;product=band 4.1-like protein 3 isoform X5;protein_id=XP_011244585.1;extra_copy_number=0
CM058257.1	Liftoff	CDS	77547993	77548184	.	+	.	ID=cds-XP_011244585.1;Parent=rna-XM_011246283.1;Dbxref=GeneID:13823,GenBank:XP_011244585.1,MGI:MGI:103008;Name=XP_011244585.1;gbkey=CDS;gene=Epb41l3;product=band 4.1-like protein 3 isoform X5;protein_id=XP_011244585.1;extra_copy_number=0
CM058257.1	Liftoff	CDS	77557829	77558206	.	+	.	ID=cds-XP_011244585.1;Parent=rna-XM_011246283.1;Dbxref=GeneID:13823,GenBank:XP_011244585.1,MGI:MGI:103008;Name=XP_011244585.1;gbkey=CDS;gene=Epb41l3;product=band 4.1-like protein 3 isoform X5;protein_id=XP_011244585.1;extra_copy_number=0
CM058257.1	Liftoff	CDS	77559192	77559323	.	+	.	ID=cds-XP_011244585.1;Parent=rna-XM_011246283.1;Dbxref=GeneID:13823,GenBank:XP_011244585.1,MGI:MGI:103008;Name=XP_011244585.1;gbkey=CDS;gene=Epb41l3;product=band 4.1-like protein 3 isoform X5;protein_id=XP_011244585.1;extra_copy_number=0
CM058257.1	Liftoff	CDS	77560003	77560101	.	+	.	ID=cds-XP_011244585.1;Parent=rna-XM_011246283.1;Dbxref=GeneID:13823,GenBank:XP_011244585.1,MGI:MGI:103008;Name=XP_011244585.1;gbkey=CDS;gene=Epb41l3;product=band 4.1-like protein 3 isoform X5;protein_id=XP_011244585.1;extra_copy_number=0
CM058257.1	Liftoff	CDS	77560547	77560627	.	+	.	ID=cds-XP_011244585.1;Parent=rna-XM_011246283.1;Dbxref=GeneID:13823,GenBank:XP_011244585.1,MGI:MGI:103008;Name=XP_011244585.1;gbkey=CDS;gene=Epb41l3;product=band 4.1-like protein 3 isoform X5;protein_id=XP_011244585.1;extra_copy_number=0
CM058257.1	Liftoff	CDS	77560902	77561012	.	+	.	ID=cds-XP_011244585.1;Parent=rna-XM_011246283.1;Dbxref=GeneID:13823,GenBank:XP_011244585.1,MGI:MGI:103008;Name=XP_011244585.1;gbkey=CDS;gene=Epb41l3;product=band 4.1-like protein 3 isoform X5;protein_id=XP_011244585.1;extra_copy_number=0
CM058257.1	Liftoff	mRNA	77481132	77563281	.	+	.	ID=rna-XM_011246285.1;Parent=gene-Epb41l3;Dbxref=GeneID:13823,GenBank:XM_011246285.1,MGI:MGI:103008;Name=XM_011246285.1;gbkey=mRNA;gene=Epb41l3;model_evidence=Supporting evidence includes similarity to: 7 mRNAs%2C 16 ESTs%2C 53 Proteins%2C 1962 long SRA reads%2C and 100%25 coverage of the annotated genomic feature by RNAseq alignments%2C including 12 samples with support for all annotated introns;product=erythrocyte membrane protein band 4.1 like 3%2C transcript variant X13;transcript_id=XM_011246285.1;matches_ref_protein=False;valid_ORF=True;extra_copy_number=0
CM058257.1	Liftoff	exon	77481132	77481349	.	+	.	ID=exon-XM_011246285.1-1;Parent=rna-XM_011246285.1;Dbxref=GeneID:13823,GenBank:XM_011246285.1,MGI:MGI:103008;gbkey=mRNA;gene=Epb41l3;product=erythrocyte membrane protein band 4.1 like 3%2C transcript variant X13;transcript_id=XM_011246285.1;extra_copy_number=0
CM058257.1	Liftoff	exon	77483459	77483656	.	+	.	ID=exon-XM_011246285.1-2;Parent=rna-XM_011246285.1;Dbxref=GeneID:13823,GenBank:XM_011246285.1,MGI:MGI:103008;gbkey=mRNA;gene=Epb41l3;product=erythrocyte membrane protein band 4.1 like 3%2C transcript variant X13;transcript_id=XM_011246285.1;extra_copy_number=0
CM058257.1	Liftoff	exon	77511624	77511728	.	+	.	ID=exon-XM_011246285.1-3;Parent=rna-XM_011246285.1;Dbxref=GeneID:13823,GenBank:XM_011246285.1,MGI:MGI:103008;gbkey=mRNA;gene=Epb41l3;product=erythrocyte membrane protein band 4.1 like 3%2C transcript variant X13;transcript_id=XM_011246285.1;extra_copy_number=0
CM058257.1	Liftoff	exon	77513026	77513068	.	+	.	ID=exon-XM_011246285.1-4;Parent=rna-XM_011246285.1;Dbxref=GeneID:13823,GenBank:XM_011246285.1,MGI:MGI:103008;gbkey=mRNA;gene=Epb41l3;product=erythrocyte membrane protein band 4.1 like 3%2C transcript variant X13;transcript_id=XM_011246285.1;extra_copy_number=0
CM058257.1	Liftoff	exon	77516867	77516942	.	+	.	ID=exon-XM_011246285.1-5;Parent=rna-XM_011246285.1;Dbxref=GeneID:13823,GenBank:XM_011246285.1,MGI:MGI:103008;gbkey=mRNA;gene=Epb41l3;product=erythrocyte membrane protein band 4.1 like 3%2C transcript variant X13;transcript_id=XM_011246285.1;extra_copy_number=0
CM058257.1	Liftoff	exon	77520815	77521033	.	+	.	ID=exon-XM_011246285.1-6;Parent=rna-XM_011246285.1;Dbxref=GeneID:13823,GenBank:XM_011246285.1,MGI:MGI:103008;gbkey=mRNA;gene=Epb41l3;product=erythrocyte membrane protein band 4.1 like 3%2C transcript variant X13;transcript_id=XM_011246285.1;extra_copy_number=0
CM058257.1	Liftoff	exon	77521909	77521996	.	+	.	ID=exon-XM_011246285.1-7;Parent=rna-XM_011246285.1;Dbxref=GeneID:13823,GenBank:XM_011246285.1,MGI:MGI:103008;gbkey=mRNA;gene=Epb41l3;product=erythrocyte membrane protein band 4.1 like 3%2C transcript variant X13;transcript_id=XM_011246285.1;extra_copy_number=0
CM058257.1	Liftoff	exon	77526677	77526829	.	+	.	ID=exon-XM_011246285.1-8;Parent=rna-XM_011246285.1;Dbxref=GeneID:13823,GenBank:XM_011246285.1,MGI:MGI:103008;gbkey=mRNA;gene=Epb41l3;product=erythrocyte membrane protein band 4.1 like 3%2C transcript variant X13;transcript_id=XM_011246285.1;extra_copy_number=0
CM058257.1	Liftoff	exon	77530652	77530749	.	+	.	ID=exon-XM_011246285.1-9;Parent=rna-XM_011246285.1;Dbxref=GeneID:13823,GenBank:XM_011246285.1,MGI:MGI:103008;gbkey=mRNA;gene=Epb41l3;product=erythrocyte membrane protein band 4.1 like 3%2C transcript variant X13;transcript_id=XM_011246285.1;extra_copy_number=0
CM058257.1	Liftoff	exon	77532296	77532471	.	+	.	ID=exon-XM_011246285.1-10;Parent=rna-XM_011246285.1;Dbxref=GeneID:13823,GenBank:XM_011246285.1,MGI:MGI:103008;gbkey=mRNA;gene=Epb41l3;product=erythrocyte membrane protein band 4.1 like 3%2C transcript variant X13;transcript_id=XM_011246285.1;extra_copy_number=0
CM058257.1	Liftoff	exon	77535409	77535635	.	+	.	ID=exon-XM_011246285.1-11;Parent=rna-XM_011246285.1;Dbxref=GeneID:13823,GenBank:XM_011246285.1,MGI:MGI:103008;gbkey=mRNA;gene=Epb41l3;product=erythrocyte membrane protein band 4.1 like 3%2C transcript variant X13;transcript_id=XM_011246285.1;extra_copy_number=0
CM058257.1	Liftoff	exon	77539194	77539721	.	+	.	ID=exon-XM_011246285.1-12;Parent=rna-XM_011246285.1;Dbxref=GeneID:13823,GenBank:XM_011246285.1,MGI:MGI:103008;gbkey=mRNA;gene=Epb41l3;product=erythrocyte membrane protein band 4.1 like 3%2C transcript variant X13;transcript_id=XM_011246285.1;extra_copy_number=0
CM058257.1	Liftoff	exon	77543900	77543953	.	+	.	ID=exon-XM_011246285.1-13;Parent=rna-XM_011246285.1;Dbxref=GeneID:13823,GenBank:XM_011246285.1,MGI:MGI:103008;gbkey=mRNA;gene=Epb41l3;product=erythrocyte membrane protein band 4.1 like 3%2C transcript variant X13;transcript_id=XM_011246285.1;extra_copy_number=0
CM058257.1	Liftoff	exon	77557829	77558206	.	+	.	ID=exon-XM_011246285.1-14;Parent=rna-XM_011246285.1;Dbxref=GeneID:13823,GenBank:XM_011246285.1,MGI:MGI:103008;gbkey=mRNA;gene=Epb41l3;product=erythrocyte membrane protein band 4.1 like 3%2C transcript variant X13;transcript_id=XM_011246285.1;extra_copy_number=0
CM058257.1	Liftoff	exon	77559192	77559323	.	+	.	ID=exon-XM_011246285.1-15;Parent=rna-XM_011246285.1;Dbxref=GeneID:13823,GenBank:XM_011246285.1,MGI:MGI:103008;gbkey=mRNA;gene=Epb41l3;product=erythrocyte membrane protein band 4.1 like 3%2C transcript variant X13;transcript_id=XM_011246285.1;extra_copy_number=0
CM058257.1	Liftoff	exon	77560003	77560101	.	+	.	ID=exon-XM_011246285.1-16;Parent=rna-XM_011246285.1;Dbxref=GeneID:13823,GenBank:XM_011246285.1,MGI:MGI:103008;gbkey=mRNA;gene=Epb41l3;product=erythrocyte membrane protein band 4.1 like 3%2C transcript variant X13;transcript_id=XM_011246285.1;extra_copy_number=0
CM058257.1	Liftoff	exon	77560547	77560627	.	+	.	ID=exon-XM_011246285.1-17;Parent=rna-XM_011246285.1;Dbxref=GeneID:13823,GenBank:XM_011246285.1,MGI:MGI:103008;gbkey=mRNA;gene=Epb41l3;product=erythrocyte membrane protein band 4.1 like 3%2C transcript variant X13;transcript_id=XM_011246285.1;extra_copy_number=0
CM058257.1	Liftoff	exon	77560902	77561018	.	+	.	ID=exon-XM_011246285.1-18;Parent=rna-XM_011246285.1;Dbxref=GeneID:13823,GenBank:XM_011246285.1,MGI:MGI:103008;gbkey=mRNA;gene=Epb41l3;product=erythrocyte membrane protein band 4.1 like 3%2C transcript variant X13;transcript_id=XM_011246285.1;extra_copy_number=0
CM058257.1	Liftoff	exon	77562141	77563281	.	+	.	ID=exon-XM_011246285.1-19;Parent=rna-XM_011246285.1;Dbxref=GeneID:13823,GenBank:XM_011246285.1,MGI:MGI:103008;gbkey=mRNA;gene=Epb41l3;product=erythrocyte membrane protein band 4.1 like 3%2C transcript variant X13;transcript_id=XM_011246285.1;extra_copy_number=0
CM058257.1	Liftoff	CDS	77481143	77481349	.	+	.	ID=cds-XP_011244587.1;Parent=rna-XM_011246285.1;Dbxref=GeneID:13823,GenBank:XP_011244587.1,MGI:MGI:103008;Name=XP_011244587.1;gbkey=CDS;gene=Epb41l3;product=band 4.1-like protein 3 isoform X11;protein_id=XP_011244587.1;extra_copy_number=0
CM058257.1	Liftoff	CDS	77483459	77483656	.	+	.	ID=cds-XP_011244587.1;Parent=rna-XM_011246285.1;Dbxref=GeneID:13823,GenBank:XP_011244587.1,MGI:MGI:103008;Name=XP_011244587.1;gbkey=CDS;gene=Epb41l3;product=band 4.1-like protein 3 isoform X11;protein_id=XP_011244587.1;extra_copy_number=0
CM058257.1	Liftoff	CDS	77511624	77511728	.	+	.	ID=cds-XP_011244587.1;Parent=rna-XM_011246285.1;Dbxref=GeneID:13823,GenBank:XP_011244587.1,MGI:MGI:103008;Name=XP_011244587.1;gbkey=CDS;gene=Epb41l3;product=band 4.1-like protein 3 isoform X11;protein_id=XP_011244587.1;extra_copy_number=0
CM058257.1	Liftoff	CDS	77513026	77513068	.	+	.	ID=cds-XP_011244587.1;Parent=rna-XM_011246285.1;Dbxref=GeneID:13823,GenBank:XP_011244587.1,MGI:MGI:103008;Name=XP_011244587.1;gbkey=CDS;gene=Epb41l3;product=band 4.1-like protein 3 isoform X11;protein_id=XP_011244587.1;extra_copy_number=0
CM058257.1	Liftoff	CDS	77516867	77516942	.	+	.	ID=cds-XP_011244587.1;Parent=rna-XM_011246285.1;Dbxref=GeneID:13823,GenBank:XP_011244587.1,MGI:MGI:103008;Name=XP_011244587.1;gbkey=CDS;gene=Epb41l3;product=band 4.1-like protein 3 isoform X11;protein_id=XP_011244587.1;extra_copy_number=0
CM058257.1	Liftoff	CDS	77520815	77521033	.	+	.	ID=cds-XP_011244587.1;Parent=rna-XM_011246285.1;Dbxref=GeneID:13823,GenBank:XP_011244587.1,MGI:MGI:103008;Name=XP_011244587.1;gbkey=CDS;gene=Epb41l3;product=band 4.1-like protein 3 isoform X11;protein_id=XP_011244587.1;extra_copy_number=0
CM058257.1	Liftoff	CDS	77521909	77521996	.	+	.	ID=cds-XP_011244587.1;Parent=rna-XM_011246285.1;Dbxref=GeneID:13823,GenBank:XP_011244587.1,MGI:MGI:103008;Name=XP_011244587.1;gbkey=CDS;gene=Epb41l3;product=band 4.1-like protein 3 isoform X11;protein_id=XP_011244587.1;extra_copy_number=0
CM058257.1	Liftoff	CDS	77526677	77526829	.	+	.	ID=cds-XP_011244587.1;Parent=rna-XM_011246285.1;Dbxref=GeneID:13823,GenBank:XP_011244587.1,MGI:MGI:103008;Name=XP_011244587.1;gbkey=CDS;gene=Epb41l3;product=band 4.1-like protein 3 isoform X11;protein_id=XP_011244587.1;extra_copy_number=0
CM058257.1	Liftoff	CDS	77530652	77530749	.	+	.	ID=cds-XP_011244587.1;Parent=rna-XM_011246285.1;Dbxref=GeneID:13823,GenBank:XP_011244587.1,MGI:MGI:103008;Name=XP_011244587.1;gbkey=CDS;gene=Epb41l3;product=band 4.1-like protein 3 isoform X11;protein_id=XP_011244587.1;extra_copy_number=0
CM058257.1	Liftoff	CDS	77532296	77532471	.	+	.	ID=cds-XP_011244587.1;Parent=rna-XM_011246285.1;Dbxref=GeneID:13823,GenBank:XP_011244587.1,MGI:MGI:103008;Name=XP_011244587.1;gbkey=CDS;gene=Epb41l3;product=band 4.1-like protein 3 isoform X11;protein_id=XP_011244587.1;extra_copy_number=0
CM058257.1	Liftoff	CDS	77535409	77535635	.	+	.	ID=cds-XP_011244587.1;Parent=rna-XM_011246285.1;Dbxref=GeneID:13823,GenBank:XP_011244587.1,MGI:MGI:103008;Name=XP_011244587.1;gbkey=CDS;gene=Epb41l3;product=band 4.1-like protein 3 isoform X11;protein_id=XP_011244587.1;extra_copy_number=0
CM058257.1	Liftoff	CDS	77539194	77539721	.	+	.	ID=cds-XP_011244587.1;Parent=rna-XM_011246285.1;Dbxref=GeneID:13823,GenBank:XP_011244587.1,MGI:MGI:103008;Name=XP_011244587.1;gbkey=CDS;gene=Epb41l3;product=band 4.1-like protein 3 isoform X11;protein_id=XP_011244587.1;extra_copy_number=0
CM058257.1	Liftoff	CDS	77543900	77543953	.	+	.	ID=cds-XP_011244587.1;Parent=rna-XM_011246285.1;Dbxref=GeneID:13823,GenBank:XP_011244587.1,MGI:MGI:103008;Name=XP_011244587.1;gbkey=CDS;gene=Epb41l3;product=band 4.1-like protein 3 isoform X11;protein_id=XP_011244587.1;extra_copy_number=0
CM058257.1	Liftoff	CDS	77557829	77558206	.	+	.	ID=cds-XP_011244587.1;Parent=rna-XM_011246285.1;Dbxref=GeneID:13823,GenBank:XP_011244587.1,MGI:MGI:103008;Name=XP_011244587.1;gbkey=CDS;gene=Epb41l3;product=band 4.1-like protein 3 isoform X11;protein_id=XP_011244587.1;extra_copy_number=0
CM058257.1	Liftoff	CDS	77559192	77559323	.	+	.	ID=cds-XP_011244587.1;Parent=rna-XM_011246285.1;Dbxref=GeneID:13823,GenBank:XP_011244587.1,MGI:MGI:103008;Name=XP_011244587.1;gbkey=CDS;gene=Epb41l3;product=band 4.1-like protein 3 isoform X11;protein_id=XP_011244587.1;extra_copy_number=0
CM058257.1	Liftoff	CDS	77560003	77560101	.	+	.	ID=cds-XP_011244587.1;Parent=rna-XM_011246285.1;Dbxref=GeneID:13823,GenBank:XP_011244587.1,MGI:MGI:103008;Name=XP_011244587.1;gbkey=CDS;gene=Epb41l3;product=band 4.1-like protein 3 isoform X11;protein_id=XP_011244587.1;extra_copy_number=0
CM058257.1	Liftoff	CDS	77560547	77560627	.	+	.	ID=cds-XP_011244587.1;Parent=rna-XM_011246285.1;Dbxref=GeneID:13823,GenBank:XP_011244587.1,MGI:MGI:103008;Name=XP_011244587.1;gbkey=CDS;gene=Epb41l3;product=band 4.1-like protein 3 isoform X11;protein_id=XP_011244587.1;extra_copy_number=0
CM058257.1	Liftoff	CDS	77560902	77561012	.	+	.	ID=cds-XP_011244587.1;Parent=rna-XM_011246285.1;Dbxref=GeneID:13823,GenBank:XP_011244587.1,MGI:MGI:103008;Name=XP_011244587.1;gbkey=CDS;gene=Epb41l3;product=band 4.1-like protein 3 isoform X11;protein_id=XP_011244587.1;extra_copy_number=0
CM058257.1	Liftoff	mRNA	77481132	77563281	.	+	.	ID=rna-XM_011246290.1;Parent=gene-Epb41l3;Dbxref=GeneID:13823,GenBank:XM_011246290.1,MGI:MGI:103008;Name=XM_011246290.1;gbkey=mRNA;gene=Epb41l3;model_evidence=Supporting evidence includes similarity to: 8 mRNAs%2C 16 ESTs%2C 53 Proteins%2C 1973 long SRA reads%2C and 100%25 coverage of the annotated genomic feature by RNAseq alignments%2C including 29 samples with support for all annotated introns;product=erythrocyte membrane protein band 4.1 like 3%2C transcript variant X32;transcript_id=XM_011246290.1;matches_ref_protein=False;valid_ORF=True;extra_copy_number=0
CM058257.1	Liftoff	exon	77481132	77481349	.	+	.	ID=exon-XM_011246290.1-1;Parent=rna-XM_011246290.1;Dbxref=GeneID:13823,GenBank:XM_011246290.1,MGI:MGI:103008;gbkey=mRNA;gene=Epb41l3;product=erythrocyte membrane protein band 4.1 like 3%2C transcript variant X32;transcript_id=XM_011246290.1;extra_copy_number=0
CM058257.1	Liftoff	exon	77483459	77483656	.	+	.	ID=exon-XM_011246290.1-2;Parent=rna-XM_011246290.1;Dbxref=GeneID:13823,GenBank:XM_011246290.1,MGI:MGI:103008;gbkey=mRNA;gene=Epb41l3;product=erythrocyte membrane protein band 4.1 like 3%2C transcript variant X32;transcript_id=XM_011246290.1;extra_copy_number=0
CM058257.1	Liftoff	exon	77511624	77511728	.	+	.	ID=exon-XM_011246290.1-3;Parent=rna-XM_011246290.1;Dbxref=GeneID:13823,GenBank:XM_011246290.1,MGI:MGI:103008;gbkey=mRNA;gene=Epb41l3;product=erythrocyte membrane protein band 4.1 like 3%2C transcript variant X32;transcript_id=XM_011246290.1;extra_copy_number=0
CM058257.1	Liftoff	exon	77513026	77513068	.	+	.	ID=exon-XM_011246290.1-4;Parent=rna-XM_011246290.1;Dbxref=GeneID:13823,GenBank:XM_011246290.1,MGI:MGI:103008;gbkey=mRNA;gene=Epb41l3;product=erythrocyte membrane protein band 4.1 like 3%2C transcript variant X32;transcript_id=XM_011246290.1;extra_copy_number=0
CM058257.1	Liftoff	exon	77516867	77516942	.	+	.	ID=exon-XM_011246290.1-5;Parent=rna-XM_011246290.1;Dbxref=GeneID:13823,GenBank:XM_011246290.1,MGI:MGI:103008;gbkey=mRNA;gene=Epb41l3;product=erythrocyte membrane protein band 4.1 like 3%2C transcript variant X32;transcript_id=XM_011246290.1;extra_copy_number=0
CM058257.1	Liftoff	exon	77520815	77521033	.	+	.	ID=exon-XM_011246290.1-6;Parent=rna-XM_011246290.1;Dbxref=GeneID:13823,GenBank:XM_011246290.1,MGI:MGI:103008;gbkey=mRNA;gene=Epb41l3;product=erythrocyte membrane protein band 4.1 like 3%2C transcript variant X32;transcript_id=XM_011246290.1;extra_copy_number=0
CM058257.1	Liftoff	exon	77521909	77521996	.	+	.	ID=exon-XM_011246290.1-7;Parent=rna-XM_011246290.1;Dbxref=GeneID:13823,GenBank:XM_011246290.1,MGI:MGI:103008;gbkey=mRNA;gene=Epb41l3;product=erythrocyte membrane protein band 4.1 like 3%2C transcript variant X32;transcript_id=XM_011246290.1;extra_copy_number=0
CM058257.1	Liftoff	exon	77526677	77526829	.	+	.	ID=exon-XM_011246290.1-8;Parent=rna-XM_011246290.1;Dbxref=GeneID:13823,GenBank:XM_011246290.1,MGI:MGI:103008;gbkey=mRNA;gene=Epb41l3;product=erythrocyte membrane protein band 4.1 like 3%2C transcript variant X32;transcript_id=XM_011246290.1;extra_copy_number=0
CM058257.1	Liftoff	exon	77530652	77530749	.	+	.	ID=exon-XM_011246290.1-9;Parent=rna-XM_011246290.1;Dbxref=GeneID:13823,GenBank:XM_011246290.1,MGI:MGI:103008;gbkey=mRNA;gene=Epb41l3;product=erythrocyte membrane protein band 4.1 like 3%2C transcript variant X32;transcript_id=XM_011246290.1;extra_copy_number=0
CM058257.1	Liftoff	exon	77532296	77532471	.	+	.	ID=exon-XM_011246290.1-10;Parent=rna-XM_011246290.1;Dbxref=GeneID:13823,GenBank:XM_011246290.1,MGI:MGI:103008;gbkey=mRNA;gene=Epb41l3;product=erythrocyte membrane protein band 4.1 like 3%2C transcript variant X32;transcript_id=XM_011246290.1;extra_copy_number=0
CM058257.1	Liftoff	exon	77535409	77535635	.	+	.	ID=exon-XM_011246290.1-11;Parent=rna-XM_011246290.1;Dbxref=GeneID:13823,GenBank:XM_011246290.1,MGI:MGI:103008;gbkey=mRNA;gene=Epb41l3;product=erythrocyte membrane protein band 4.1 like 3%2C transcript variant X32;transcript_id=XM_011246290.1;extra_copy_number=0
CM058257.1	Liftoff	exon	77543900	77543953	.	+	.	ID=exon-XM_011246290.1-12;Parent=rna-XM_011246290.1;Dbxref=GeneID:13823,GenBank:XM_011246290.1,MGI:MGI:103008;gbkey=mRNA;gene=Epb41l3;product=erythrocyte membrane protein band 4.1 like 3%2C transcript variant X32;transcript_id=XM_011246290.1;extra_copy_number=0
CM058257.1	Liftoff	exon	77557829	77558206	.	+	.	ID=exon-XM_011246290.1-13;Parent=rna-XM_011246290.1;Dbxref=GeneID:13823,GenBank:XM_011246290.1,MGI:MGI:103008;gbkey=mRNA;gene=Epb41l3;product=erythrocyte membrane protein band 4.1 like 3%2C transcript variant X32;transcript_id=XM_011246290.1;extra_copy_number=0
CM058257.1	Liftoff	exon	77559192	77559323	.	+	.	ID=exon-XM_011246290.1-14;Parent=rna-XM_011246290.1;Dbxref=GeneID:13823,GenBank:XM_011246290.1,MGI:MGI:103008;gbkey=mRNA;gene=Epb41l3;product=erythrocyte membrane protein band 4.1 like 3%2C transcript variant X32;transcript_id=XM_011246290.1;extra_copy_number=0
CM058257.1	Liftoff	exon	77560003	77560101	.	+	.	ID=exon-XM_011246290.1-15;Parent=rna-XM_011246290.1;Dbxref=GeneID:13823,GenBank:XM_011246290.1,MGI:MGI:103008;gbkey=mRNA;gene=Epb41l3;product=erythrocyte membrane protein band 4.1 like 3%2C transcript variant X32;transcript_id=XM_011246290.1;extra_copy_number=0
CM058257.1	Liftoff	exon	77560547	77560627	.	+	.	ID=exon-XM_011246290.1-16;Parent=rna-XM_011246290.1;Dbxref=GeneID:13823,GenBank:XM_011246290.1,MGI:MGI:103008;gbkey=mRNA;gene=Epb41l3;product=erythrocyte membrane protein band 4.1 like 3%2C transcript variant X32;transcript_id=XM_011246290.1;extra_copy_number=0
CM058257.1	Liftoff	exon	77560902	77561018	.	+	.	ID=exon-XM_011246290.1-17;Parent=rna-XM_011246290.1;Dbxref=GeneID:13823,GenBank:XM_011246290.1,MGI:MGI:103008;gbkey=mRNA;gene=Epb41l3;product=erythrocyte membrane protein band 4.1 like 3%2C transcript variant X32;transcript_id=XM_011246290.1;extra_copy_number=0
CM058257.1	Liftoff	exon	77562141	77563281	.	+	.	ID=exon-XM_011246290.1-18;Parent=rna-XM_011246290.1;Dbxref=GeneID:13823,GenBank:XM_011246290.1,MGI:MGI:103008;gbkey=mRNA;gene=Epb41l3;product=erythrocyte membrane protein band 4.1 like 3%2C transcript variant X32;transcript_id=XM_011246290.1;extra_copy_number=0
CM058257.1	Liftoff	CDS	77481143	77481349	.	+	.	ID=cds-XP_011244592.1;Parent=rna-XM_011246290.1;Dbxref=GeneID:13823,GenBank:XP_011244592.1,MGI:MGI:103008;Name=XP_011244592.1;gbkey=CDS;gene=Epb41l3;product=band 4.1-like protein 3 isoform X30;protein_id=XP_011244592.1;extra_copy_number=0
CM058257.1	Liftoff	CDS	77483459	77483656	.	+	.	ID=cds-XP_011244592.1;Parent=rna-XM_011246290.1;Dbxref=GeneID:13823,GenBank:XP_011244592.1,MGI:MGI:103008;Name=XP_011244592.1;gbkey=CDS;gene=Epb41l3;product=band 4.1-like protein 3 isoform X30;protein_id=XP_011244592.1;extra_copy_number=0
CM058257.1	Liftoff	CDS	77511624	77511728	.	+	.	ID=cds-XP_011244592.1;Parent=rna-XM_011246290.1;Dbxref=GeneID:13823,GenBank:XP_011244592.1,MGI:MGI:103008;Name=XP_011244592.1;gbkey=CDS;gene=Epb41l3;product=band 4.1-like protein 3 isoform X30;protein_id=XP_011244592.1;extra_copy_number=0
CM058257.1	Liftoff	CDS	77513026	77513068	.	+	.	ID=cds-XP_011244592.1;Parent=rna-XM_011246290.1;Dbxref=GeneID:13823,GenBank:XP_011244592.1,MGI:MGI:103008;Name=XP_011244592.1;gbkey=CDS;gene=Epb41l3;product=band 4.1-like protein 3 isoform X30;protein_id=XP_011244592.1;extra_copy_number=0
CM058257.1	Liftoff	CDS	77516867	77516942	.	+	.	ID=cds-XP_011244592.1;Parent=rna-XM_011246290.1;Dbxref=GeneID:13823,GenBank:XP_011244592.1,MGI:MGI:103008;Name=XP_011244592.1;gbkey=CDS;gene=Epb41l3;product=band 4.1-like protein 3 isoform X30;protein_id=XP_011244592.1;extra_copy_number=0
CM058257.1	Liftoff	CDS	77520815	77521033	.	+	.	ID=cds-XP_011244592.1;Parent=rna-XM_011246290.1;Dbxref=GeneID:13823,GenBank:XP_011244592.1,MGI:MGI:103008;Name=XP_011244592.1;gbkey=CDS;gene=Epb41l3;product=band 4.1-like protein 3 isoform X30;protein_id=XP_011244592.1;extra_copy_number=0
CM058257.1	Liftoff	CDS	77521909	77521996	.	+	.	ID=cds-XP_011244592.1;Parent=rna-XM_011246290.1;Dbxref=GeneID:13823,GenBank:XP_011244592.1,MGI:MGI:103008;Name=XP_011244592.1;gbkey=CDS;gene=Epb41l3;product=band 4.1-like protein 3 isoform X30;protein_id=XP_011244592.1;extra_copy_number=0
CM058257.1	Liftoff	CDS	77526677	77526829	.	+	.	ID=cds-XP_011244592.1;Parent=rna-XM_011246290.1;Dbxref=GeneID:13823,GenBank:XP_011244592.1,MGI:MGI:103008;Name=XP_011244592.1;gbkey=CDS;gene=Epb41l3;product=band 4.1-like protein 3 isoform X30;protein_id=XP_011244592.1;extra_copy_number=0
CM058257.1	Liftoff	CDS	77530652	77530749	.	+	.	ID=cds-XP_011244592.1;Parent=rna-XM_011246290.1;Dbxref=GeneID:13823,GenBank:XP_011244592.1,MGI:MGI:103008;Name=XP_011244592.1;gbkey=CDS;gene=Epb41l3;product=band 4.1-like protein 3 isoform X30;protein_id=XP_011244592.1;extra_copy_number=0
CM058257.1	Liftoff	CDS	77532296	77532471	.	+	.	ID=cds-XP_011244592.1;Parent=rna-XM_011246290.1;Dbxref=GeneID:13823,GenBank:XP_011244592.1,MGI:MGI:103008;Name=XP_011244592.1;gbkey=CDS;gene=Epb41l3;product=band 4.1-like protein 3 isoform X30;protein_id=XP_011244592.1;extra_copy_number=0
CM058257.1	Liftoff	CDS	77535409	77535635	.	+	.	ID=cds-XP_011244592.1;Parent=rna-XM_011246290.1;Dbxref=GeneID:13823,GenBank:XP_011244592.1,MGI:MGI:103008;Name=XP_011244592.1;gbkey=CDS;gene=Epb41l3;product=band 4.1-like protein 3 isoform X30;protein_id=XP_011244592.1;extra_copy_number=0
CM058257.1	Liftoff	CDS	77543900	77543953	.	+	.	ID=cds-XP_011244592.1;Parent=rna-XM_011246290.1;Dbxref=GeneID:13823,GenBank:XP_011244592.1,MGI:MGI:103008;Name=XP_011244592.1;gbkey=CDS;gene=Epb41l3;product=band 4.1-like protein 3 isoform X30;protein_id=XP_011244592.1;extra_copy_number=0
CM058257.1	Liftoff	CDS	77557829	77558206	.	+	.	ID=cds-XP_011244592.1;Parent=rna-XM_011246290.1;Dbxref=GeneID:13823,GenBank:XP_011244592.1,MGI:MGI:103008;Name=XP_011244592.1;gbkey=CDS;gene=Epb41l3;product=band 4.1-like protein 3 isoform X30;protein_id=XP_011244592.1;extra_copy_number=0
CM058257.1	Liftoff	CDS	77559192	77559323	.	+	.	ID=cds-XP_011244592.1;Parent=rna-XM_011246290.1;Dbxref=GeneID:13823,GenBank:XP_011244592.1,MGI:MGI:103008;Name=XP_011244592.1;gbkey=CDS;gene=Epb41l3;product=band 4.1-like protein 3 isoform X30;protein_id=XP_011244592.1;extra_copy_number=0
CM058257.1	Liftoff	CDS	77560003	77560101	.	+	.	ID=cds-XP_011244592.1;Parent=rna-XM_011246290.1;Dbxref=GeneID:13823,GenBank:XP_011244592.1,MGI:MGI:103008;Name=XP_011244592.1;gbkey=CDS;gene=Epb41l3;product=band 4.1-like protein 3 isoform X30;protein_id=XP_011244592.1;extra_copy_number=0
CM058257.1	Liftoff	CDS	77560547	77560627	.	+	.	ID=cds-XP_011244592.1;Parent=rna-XM_011246290.1;Dbxref=GeneID:13823,GenBank:XP_011244592.1,MGI:MGI:103008;Name=XP_011244592.1;gbkey=CDS;gene=Epb41l3;product=band 4.1-like protein 3 isoform X30;protein_id=XP_011244592.1;extra_copy_number=0
CM058257.1	Liftoff	CDS	77560902	77561012	.	+	.	ID=cds-XP_011244592.1;Parent=rna-XM_011246290.1;Dbxref=GeneID:13823,GenBank:XP_011244592.1,MGI:MGI:103008;Name=XP_011244592.1;gbkey=CDS;gene=Epb41l3;product=band 4.1-like protein 3 isoform X30;protein_id=XP_011244592.1;extra_copy_number=0
CM058257.1	Liftoff	mRNA	77481132	77563281	.	+	.	ID=rna-XM_017317231.1;Parent=gene-Epb41l3;Dbxref=GeneID:13823,GenBank:XM_017317231.1,MGI:MGI:103008;Name=XM_017317231.1;gbkey=mRNA;gene=Epb41l3;model_evidence=Supporting evidence includes similarity to: 7 mRNAs%2C 18 ESTs%2C 52 Proteins%2C 3121 long SRA reads%2C and 100%25 coverage of the annotated genomic feature by RNAseq alignments%2C including 24 samples with support for all annotated introns;product=erythrocyte membrane protein band 4.1 like 3%2C transcript variant X16;transcript_id=XM_017317231.1;matches_ref_protein=False;valid_ORF=True;extra_copy_number=0
CM058257.1	Liftoff	exon	77481132	77481349	.	+	.	ID=exon-XM_017317231.1-1;Parent=rna-XM_017317231.1;Dbxref=GeneID:13823,GenBank:XM_017317231.1,MGI:MGI:103008;gbkey=mRNA;gene=Epb41l3;product=erythrocyte membrane protein band 4.1 like 3%2C transcript variant X16;transcript_id=XM_017317231.1;extra_copy_number=0
CM058257.1	Liftoff	exon	77483459	77483656	.	+	.	ID=exon-XM_017317231.1-2;Parent=rna-XM_017317231.1;Dbxref=GeneID:13823,GenBank:XM_017317231.1,MGI:MGI:103008;gbkey=mRNA;gene=Epb41l3;product=erythrocyte membrane protein band 4.1 like 3%2C transcript variant X16;transcript_id=XM_017317231.1;extra_copy_number=0
CM058257.1	Liftoff	exon	77511624	77511728	.	+	.	ID=exon-XM_017317231.1-3;Parent=rna-XM_017317231.1;Dbxref=GeneID:13823,GenBank:XM_017317231.1,MGI:MGI:103008;gbkey=mRNA;gene=Epb41l3;product=erythrocyte membrane protein band 4.1 like 3%2C transcript variant X16;transcript_id=XM_017317231.1;extra_copy_number=0
CM058257.1	Liftoff	exon	77513026	77513068	.	+	.	ID=exon-XM_017317231.1-4;Parent=rna-XM_017317231.1;Dbxref=GeneID:13823,GenBank:XM_017317231.1,MGI:MGI:103008;gbkey=mRNA;gene=Epb41l3;product=erythrocyte membrane protein band 4.1 like 3%2C transcript variant X16;transcript_id=XM_017317231.1;extra_copy_number=0
CM058257.1	Liftoff	exon	77516867	77516942	.	+	.	ID=exon-XM_017317231.1-5;Parent=rna-XM_017317231.1;Dbxref=GeneID:13823,GenBank:XM_017317231.1,MGI:MGI:103008;gbkey=mRNA;gene=Epb41l3;product=erythrocyte membrane protein band 4.1 like 3%2C transcript variant X16;transcript_id=XM_017317231.1;extra_copy_number=0
CM058257.1	Liftoff	exon	77520815	77521033	.	+	.	ID=exon-XM_017317231.1-6;Parent=rna-XM_017317231.1;Dbxref=GeneID:13823,GenBank:XM_017317231.1,MGI:MGI:103008;gbkey=mRNA;gene=Epb41l3;product=erythrocyte membrane protein band 4.1 like 3%2C transcript variant X16;transcript_id=XM_017317231.1;extra_copy_number=0
CM058257.1	Liftoff	exon	77521909	77521996	.	+	.	ID=exon-XM_017317231.1-7;Parent=rna-XM_017317231.1;Dbxref=GeneID:13823,GenBank:XM_017317231.1,MGI:MGI:103008;gbkey=mRNA;gene=Epb41l3;product=erythrocyte membrane protein band 4.1 like 3%2C transcript variant X16;transcript_id=XM_017317231.1;extra_copy_number=0
CM058257.1	Liftoff	exon	77526677	77526829	.	+	.	ID=exon-XM_017317231.1-8;Parent=rna-XM_017317231.1;Dbxref=GeneID:13823,GenBank:XM_017317231.1,MGI:MGI:103008;gbkey=mRNA;gene=Epb41l3;product=erythrocyte membrane protein band 4.1 like 3%2C transcript variant X16;transcript_id=XM_017317231.1;extra_copy_number=0
CM058257.1	Liftoff	exon	77530652	77530749	.	+	.	ID=exon-XM_017317231.1-9;Parent=rna-XM_017317231.1;Dbxref=GeneID:13823,GenBank:XM_017317231.1,MGI:MGI:103008;gbkey=mRNA;gene=Epb41l3;product=erythrocyte membrane protein band 4.1 like 3%2C transcript variant X16;transcript_id=XM_017317231.1;extra_copy_number=0
CM058257.1	Liftoff	exon	77532296	77532471	.	+	.	ID=exon-XM_017317231.1-10;Parent=rna-XM_017317231.1;Dbxref=GeneID:13823,GenBank:XM_017317231.1,MGI:MGI:103008;gbkey=mRNA;gene=Epb41l3;product=erythrocyte membrane protein band 4.1 like 3%2C transcript variant X16;transcript_id=XM_017317231.1;extra_copy_number=0
CM058257.1	Liftoff	exon	77535409	77535635	.	+	.	ID=exon-XM_017317231.1-11;Parent=rna-XM_017317231.1;Dbxref=GeneID:13823,GenBank:XM_017317231.1,MGI:MGI:103008;gbkey=mRNA;gene=Epb41l3;product=erythrocyte membrane protein band 4.1 like 3%2C transcript variant X16;transcript_id=XM_017317231.1;extra_copy_number=0
CM058257.1	Liftoff	exon	77543900	77543953	.	+	.	ID=exon-XM_017317231.1-12;Parent=rna-XM_017317231.1;Dbxref=GeneID:13823,GenBank:XM_017317231.1,MGI:MGI:103008;gbkey=mRNA;gene=Epb41l3;product=erythrocyte membrane protein band 4.1 like 3%2C transcript variant X16;transcript_id=XM_017317231.1;extra_copy_number=0
CM058257.1	Liftoff	exon	77547993	77548184	.	+	.	ID=exon-XM_017317231.1-13;Parent=rna-XM_017317231.1;Dbxref=GeneID:13823,GenBank:XM_017317231.1,MGI:MGI:103008;gbkey=mRNA;gene=Epb41l3;product=erythrocyte membrane protein band 4.1 like 3%2C transcript variant X16;transcript_id=XM_017317231.1;extra_copy_number=0
CM058257.1	Liftoff	exon	77554322	77554396	.	+	.	ID=exon-XM_017317231.1-14;Parent=rna-XM_017317231.1;Dbxref=GeneID:13823,GenBank:XM_017317231.1,MGI:MGI:103008;gbkey=mRNA;gene=Epb41l3;product=erythrocyte membrane protein band 4.1 like 3%2C transcript variant X16;transcript_id=XM_017317231.1;extra_copy_number=0
CM058257.1	Liftoff	exon	77557175	77557297	.	+	.	ID=exon-XM_017317231.1-15;Parent=rna-XM_017317231.1;Dbxref=GeneID:13823,GenBank:XM_017317231.1,MGI:MGI:103008;gbkey=mRNA;gene=Epb41l3;product=erythrocyte membrane protein band 4.1 like 3%2C transcript variant X16;transcript_id=XM_017317231.1;extra_copy_number=0
CM058257.1	Liftoff	exon	77557829	77558206	.	+	.	ID=exon-XM_017317231.1-16;Parent=rna-XM_017317231.1;Dbxref=GeneID:13823,GenBank:XM_017317231.1,MGI:MGI:103008;gbkey=mRNA;gene=Epb41l3;product=erythrocyte membrane protein band 4.1 like 3%2C transcript variant X16;transcript_id=XM_017317231.1;extra_copy_number=0
CM058257.1	Liftoff	exon	77559192	77559323	.	+	.	ID=exon-XM_017317231.1-17;Parent=rna-XM_017317231.1;Dbxref=GeneID:13823,GenBank:XM_017317231.1,MGI:MGI:103008;gbkey=mRNA;gene=Epb41l3;product=erythrocyte membrane protein band 4.1 like 3%2C transcript variant X16;transcript_id=XM_017317231.1;extra_copy_number=0
CM058257.1	Liftoff	exon	77560003	77560101	.	+	.	ID=exon-XM_017317231.1-18;Parent=rna-XM_017317231.1;Dbxref=GeneID:13823,GenBank:XM_017317231.1,MGI:MGI:103008;gbkey=mRNA;gene=Epb41l3;product=erythrocyte membrane protein band 4.1 like 3%2C transcript variant X16;transcript_id=XM_017317231.1;extra_copy_number=0
CM058257.1	Liftoff	exon	77560547	77560627	.	+	.	ID=exon-XM_017317231.1-19;Parent=rna-XM_017317231.1;Dbxref=GeneID:13823,GenBank:XM_017317231.1,MGI:MGI:103008;gbkey=mRNA;gene=Epb41l3;product=erythrocyte membrane protein band 4.1 like 3%2C transcript variant X16;transcript_id=XM_017317231.1;extra_copy_number=0
CM058257.1	Liftoff	exon	77560902	77561018	.	+	.	ID=exon-XM_017317231.1-20;Parent=rna-XM_017317231.1;Dbxref=GeneID:13823,GenBank:XM_017317231.1,MGI:MGI:103008;gbkey=mRNA;gene=Epb41l3;product=erythrocyte membrane protein band 4.1 like 3%2C transcript variant X16;transcript_id=XM_017317231.1;extra_copy_number=0
CM058257.1	Liftoff	exon	77562141	77563281	.	+	.	ID=exon-XM_017317231.1-21;Parent=rna-XM_017317231.1;Dbxref=GeneID:13823,GenBank:XM_017317231.1,MGI:MGI:103008;gbkey=mRNA;gene=Epb41l3;product=erythrocyte membrane protein band 4.1 like 3%2C transcript variant X16;transcript_id=XM_017317231.1;extra_copy_number=0
CM058257.1	Liftoff	CDS	77481143	77481349	.	+	.	ID=cds-XP_017172720.1;Parent=rna-XM_017317231.1;Dbxref=GeneID:13823,GenBank:XP_017172720.1,MGI:MGI:103008;Name=XP_017172720.1;gbkey=CDS;gene=Epb41l3;product=band 4.1-like protein 3 isoform X14;protein_id=XP_017172720.1;extra_copy_number=0
CM058257.1	Liftoff	CDS	77483459	77483656	.	+	.	ID=cds-XP_017172720.1;Parent=rna-XM_017317231.1;Dbxref=GeneID:13823,GenBank:XP_017172720.1,MGI:MGI:103008;Name=XP_017172720.1;gbkey=CDS;gene=Epb41l3;product=band 4.1-like protein 3 isoform X14;protein_id=XP_017172720.1;extra_copy_number=0
CM058257.1	Liftoff	CDS	77511624	77511728	.	+	.	ID=cds-XP_017172720.1;Parent=rna-XM_017317231.1;Dbxref=GeneID:13823,GenBank:XP_017172720.1,MGI:MGI:103008;Name=XP_017172720.1;gbkey=CDS;gene=Epb41l3;product=band 4.1-like protein 3 isoform X14;protein_id=XP_017172720.1;extra_copy_number=0
CM058257.1	Liftoff	CDS	77513026	77513068	.	+	.	ID=cds-XP_017172720.1;Parent=rna-XM_017317231.1;Dbxref=GeneID:13823,GenBank:XP_017172720.1,MGI:MGI:103008;Name=XP_017172720.1;gbkey=CDS;gene=Epb41l3;product=band 4.1-like protein 3 isoform X14;protein_id=XP_017172720.1;extra_copy_number=0
CM058257.1	Liftoff	CDS	77516867	77516942	.	+	.	ID=cds-XP_017172720.1;Parent=rna-XM_017317231.1;Dbxref=GeneID:13823,GenBank:XP_017172720.1,MGI:MGI:103008;Name=XP_017172720.1;gbkey=CDS;gene=Epb41l3;product=band 4.1-like protein 3 isoform X14;protein_id=XP_017172720.1;extra_copy_number=0
CM058257.1	Liftoff	CDS	77520815	77521033	.	+	.	ID=cds-XP_017172720.1;Parent=rna-XM_017317231.1;Dbxref=GeneID:13823,GenBank:XP_017172720.1,MGI:MGI:103008;Name=XP_017172720.1;gbkey=CDS;gene=Epb41l3;product=band 4.1-like protein 3 isoform X14;protein_id=XP_017172720.1;extra_copy_number=0
CM058257.1	Liftoff	CDS	77521909	77521996	.	+	.	ID=cds-XP_017172720.1;Parent=rna-XM_017317231.1;Dbxref=GeneID:13823,GenBank:XP_017172720.1,MGI:MGI:103008;Name=XP_017172720.1;gbkey=CDS;gene=Epb41l3;product=band 4.1-like protein 3 isoform X14;protein_id=XP_017172720.1;extra_copy_number=0
CM058257.1	Liftoff	CDS	77526677	77526829	.	+	.	ID=cds-XP_017172720.1;Parent=rna-XM_017317231.1;Dbxref=GeneID:13823,GenBank:XP_017172720.1,MGI:MGI:103008;Name=XP_017172720.1;gbkey=CDS;gene=Epb41l3;product=band 4.1-like protein 3 isoform X14;protein_id=XP_017172720.1;extra_copy_number=0
CM058257.1	Liftoff	CDS	77530652	77530749	.	+	.	ID=cds-XP_017172720.1;Parent=rna-XM_017317231.1;Dbxref=GeneID:13823,GenBank:XP_017172720.1,MGI:MGI:103008;Name=XP_017172720.1;gbkey=CDS;gene=Epb41l3;product=band 4.1-like protein 3 isoform X14;protein_id=XP_017172720.1;extra_copy_number=0
CM058257.1	Liftoff	CDS	77532296	77532471	.	+	.	ID=cds-XP_017172720.1;Parent=rna-XM_017317231.1;Dbxref=GeneID:13823,GenBank:XP_017172720.1,MGI:MGI:103008;Name=XP_017172720.1;gbkey=CDS;gene=Epb41l3;product=band 4.1-like protein 3 isoform X14;protein_id=XP_017172720.1;extra_copy_number=0
CM058257.1	Liftoff	CDS	77535409	77535635	.	+	.	ID=cds-XP_017172720.1;Parent=rna-XM_017317231.1;Dbxref=GeneID:13823,GenBank:XP_017172720.1,MGI:MGI:103008;Name=XP_017172720.1;gbkey=CDS;gene=Epb41l3;product=band 4.1-like protein 3 isoform X14;protein_id=XP_017172720.1;extra_copy_number=0
CM058257.1	Liftoff	CDS	77543900	77543953	.	+	.	ID=cds-XP_017172720.1;Parent=rna-XM_017317231.1;Dbxref=GeneID:13823,GenBank:XP_017172720.1,MGI:MGI:103008;Name=XP_017172720.1;gbkey=CDS;gene=Epb41l3;product=band 4.1-like protein 3 isoform X14;protein_id=XP_017172720.1;extra_copy_number=0
CM058257.1	Liftoff	CDS	77547993	77548184	.	+	.	ID=cds-XP_017172720.1;Parent=rna-XM_017317231.1;Dbxref=GeneID:13823,GenBank:XP_017172720.1,MGI:MGI:103008;Name=XP_017172720.1;gbkey=CDS;gene=Epb41l3;product=band 4.1-like protein 3 isoform X14;protein_id=XP_017172720.1;extra_copy_number=0
CM058257.1	Liftoff	CDS	77554322	77554396	.	+	.	ID=cds-XP_017172720.1;Parent=rna-XM_017317231.1;Dbxref=GeneID:13823,GenBank:XP_017172720.1,MGI:MGI:103008;Name=XP_017172720.1;gbkey=CDS;gene=Epb41l3;product=band 4.1-like protein 3 isoform X14;protein_id=XP_017172720.1;extra_copy_number=0
CM058257.1	Liftoff	CDS	77557175	77557297	.	+	.	ID=cds-XP_017172720.1;Parent=rna-XM_017317231.1;Dbxref=GeneID:13823,GenBank:XP_017172720.1,MGI:MGI:103008;Name=XP_017172720.1;gbkey=CDS;gene=Epb41l3;product=band 4.1-like protein 3 isoform X14;protein_id=XP_017172720.1;extra_copy_number=0
CM058257.1	Liftoff	CDS	77557829	77558206	.	+	.	ID=cds-XP_017172720.1;Parent=rna-XM_017317231.1;Dbxref=GeneID:13823,GenBank:XP_017172720.1,MGI:MGI:103008;Name=XP_017172720.1;gbkey=CDS;gene=Epb41l3;product=band 4.1-like protein 3 isoform X14;protein_id=XP_017172720.1;extra_copy_number=0
CM058257.1	Liftoff	CDS	77559192	77559323	.	+	.	ID=cds-XP_017172720.1;Parent=rna-XM_017317231.1;Dbxref=GeneID:13823,GenBank:XP_017172720.1,MGI:MGI:103008;Name=XP_017172720.1;gbkey=CDS;gene=Epb41l3;product=band 4.1-like protein 3 isoform X14;protein_id=XP_017172720.1;extra_copy_number=0
```
