## Supplementary material for "Chromosome-scale genome assembly of B10.RIII, an autoimmune susceptible mouse strain": b10_swarm.gff3 (part 846 of 931)

```
CM058257.1	Liftoff	CDS	77560003	77560101	.	+	.	ID=cds-XP_017172720.1;Parent=rna-XM_017317231.1;Dbxref=GeneID:13823,GenBank:XP_017172720.1,MGI:MGI:103008;Name=XP_017172720.1;gbkey=CDS;gene=Epb41l3;product=band 4.1-like protein 3 isoform X14;protein_id=XP_017172720.1;extra_copy_number=0
CM058257.1	Liftoff	CDS	77560547	77560627	.	+	.	ID=cds-XP_017172720.1;Parent=rna-XM_017317231.1;Dbxref=GeneID:13823,GenBank:XP_017172720.1,MGI:MGI:103008;Name=XP_017172720.1;gbkey=CDS;gene=Epb41l3;product=band 4.1-like protein 3 isoform X14;protein_id=XP_017172720.1;extra_copy_number=0
CM058257.1	Liftoff	CDS	77560902	77561012	.	+	.	ID=cds-XP_017172720.1;Parent=rna-XM_017317231.1;Dbxref=GeneID:13823,GenBank:XP_017172720.1,MGI:MGI:103008;Name=XP_017172720.1;gbkey=CDS;gene=Epb41l3;product=band 4.1-like protein 3 isoform X14;protein_id=XP_017172720.1;extra_copy_number=0
CM058257.1	Liftoff	mRNA	77481132	77563281	.	+	.	ID=rna-XM_017317232.1;Parent=gene-Epb41l3;Dbxref=GeneID:13823,GenBank:XM_017317232.1,MGI:MGI:103008;Name=XM_017317232.1;gbkey=mRNA;gene=Epb41l3;model_evidence=Supporting evidence includes similarity to: 6 mRNAs%2C 17 ESTs%2C 9 Proteins%2C 1950 long SRA reads%2C and 100%25 coverage of the annotated genomic feature by RNAseq alignments%2C including 23 samples with support for all annotated introns;product=erythrocyte membrane protein band 4.1 like 3%2C transcript variant X20;transcript_id=XM_017317232.1;matches_ref_protein=False;valid_ORF=True;extra_copy_number=0
CM058257.1	Liftoff	exon	77481132	77481349	.	+	.	ID=exon-XM_017317232.1-1;Parent=rna-XM_017317232.1;Dbxref=GeneID:13823,GenBank:XM_017317232.1,MGI:MGI:103008;gbkey=mRNA;gene=Epb41l3;product=erythrocyte membrane protein band 4.1 like 3%2C transcript variant X20;transcript_id=XM_017317232.1;extra_copy_number=0
CM058257.1	Liftoff	exon	77483459	77483656	.	+	.	ID=exon-XM_017317232.1-2;Parent=rna-XM_017317232.1;Dbxref=GeneID:13823,GenBank:XM_017317232.1,MGI:MGI:103008;gbkey=mRNA;gene=Epb41l3;product=erythrocyte membrane protein band 4.1 like 3%2C transcript variant X20;transcript_id=XM_017317232.1;extra_copy_number=0
CM058257.1	Liftoff	exon	77511624	77511728	.	+	.	ID=exon-XM_017317232.1-3;Parent=rna-XM_017317232.1;Dbxref=GeneID:13823,GenBank:XM_017317232.1,MGI:MGI:103008;gbkey=mRNA;gene=Epb41l3;product=erythrocyte membrane protein band 4.1 like 3%2C transcript variant X20;transcript_id=XM_017317232.1;extra_copy_number=0
CM058257.1	Liftoff	exon	77513026	77513068	.	+	.	ID=exon-XM_017317232.1-4;Parent=rna-XM_017317232.1;Dbxref=GeneID:13823,GenBank:XM_017317232.1,MGI:MGI:103008;gbkey=mRNA;gene=Epb41l3;product=erythrocyte membrane protein band 4.1 like 3%2C transcript variant X20;transcript_id=XM_017317232.1;extra_copy_number=0
CM058257.1	Liftoff	exon	77516867	77516942	.	+	.	ID=exon-XM_017317232.1-5;Parent=rna-XM_017317232.1;Dbxref=GeneID:13823,GenBank:XM_017317232.1,MGI:MGI:103008;gbkey=mRNA;gene=Epb41l3;product=erythrocyte membrane protein band 4.1 like 3%2C transcript variant X20;transcript_id=XM_017317232.1;extra_copy_number=0
CM058257.1	Liftoff	exon	77520815	77521033	.	+	.	ID=exon-XM_017317232.1-6;Parent=rna-XM_017317232.1;Dbxref=GeneID:13823,GenBank:XM_017317232.1,MGI:MGI:103008;gbkey=mRNA;gene=Epb41l3;product=erythrocyte membrane protein band 4.1 like 3%2C transcript variant X20;transcript_id=XM_017317232.1;extra_copy_number=0
CM058257.1	Liftoff	exon	77521909	77521996	.	+	.	ID=exon-XM_017317232.1-7;Parent=rna-XM_017317232.1;Dbxref=GeneID:13823,GenBank:XM_017317232.1,MGI:MGI:103008;gbkey=mRNA;gene=Epb41l3;product=erythrocyte membrane protein band 4.1 like 3%2C transcript variant X20;transcript_id=XM_017317232.1;extra_copy_number=0
CM058257.1	Liftoff	exon	77526677	77526829	.	+	.	ID=exon-XM_017317232.1-8;Parent=rna-XM_017317232.1;Dbxref=GeneID:13823,GenBank:XM_017317232.1,MGI:MGI:103008;gbkey=mRNA;gene=Epb41l3;product=erythrocyte membrane protein band 4.1 like 3%2C transcript variant X20;transcript_id=XM_017317232.1;extra_copy_number=0
CM058257.1	Liftoff	exon	77530652	77530749	.	+	.	ID=exon-XM_017317232.1-9;Parent=rna-XM_017317232.1;Dbxref=GeneID:13823,GenBank:XM_017317232.1,MGI:MGI:103008;gbkey=mRNA;gene=Epb41l3;product=erythrocyte membrane protein band 4.1 like 3%2C transcript variant X20;transcript_id=XM_017317232.1;extra_copy_number=0
CM058257.1	Liftoff	exon	77532296	77532471	.	+	.	ID=exon-XM_017317232.1-10;Parent=rna-XM_017317232.1;Dbxref=GeneID:13823,GenBank:XM_017317232.1,MGI:MGI:103008;gbkey=mRNA;gene=Epb41l3;product=erythrocyte membrane protein band 4.1 like 3%2C transcript variant X20;transcript_id=XM_017317232.1;extra_copy_number=0
CM058257.1	Liftoff	exon	77535409	77535635	.	+	.	ID=exon-XM_017317232.1-11;Parent=rna-XM_017317232.1;Dbxref=GeneID:13823,GenBank:XM_017317232.1,MGI:MGI:103008;gbkey=mRNA;gene=Epb41l3;product=erythrocyte membrane protein band 4.1 like 3%2C transcript variant X20;transcript_id=XM_017317232.1;extra_copy_number=0
CM058257.1	Liftoff	exon	77543900	77543953	.	+	.	ID=exon-XM_017317232.1-12;Parent=rna-XM_017317232.1;Dbxref=GeneID:13823,GenBank:XM_017317232.1,MGI:MGI:103008;gbkey=mRNA;gene=Epb41l3;product=erythrocyte membrane protein band 4.1 like 3%2C transcript variant X20;transcript_id=XM_017317232.1;extra_copy_number=0
CM058257.1	Liftoff	exon	77547993	77548184	.	+	.	ID=exon-XM_017317232.1-13;Parent=rna-XM_017317232.1;Dbxref=GeneID:13823,GenBank:XM_017317232.1,MGI:MGI:103008;gbkey=mRNA;gene=Epb41l3;product=erythrocyte membrane protein band 4.1 like 3%2C transcript variant X20;transcript_id=XM_017317232.1;extra_copy_number=0
CM058257.1	Liftoff	exon	77554322	77554396	.	+	.	ID=exon-XM_017317232.1-14;Parent=rna-XM_017317232.1;Dbxref=GeneID:13823,GenBank:XM_017317232.1,MGI:MGI:103008;gbkey=mRNA;gene=Epb41l3;product=erythrocyte membrane protein band 4.1 like 3%2C transcript variant X20;transcript_id=XM_017317232.1;extra_copy_number=0
CM058257.1	Liftoff	exon	77557175	77557297	.	+	.	ID=exon-XM_017317232.1-15;Parent=rna-XM_017317232.1;Dbxref=GeneID:13823,GenBank:XM_017317232.1,MGI:MGI:103008;gbkey=mRNA;gene=Epb41l3;product=erythrocyte membrane protein band 4.1 like 3%2C transcript variant X20;transcript_id=XM_017317232.1;extra_copy_number=0
CM058257.1	Liftoff	exon	77557829	77558206	.	+	.	ID=exon-XM_017317232.1-16;Parent=rna-XM_017317232.1;Dbxref=GeneID:13823,GenBank:XM_017317232.1,MGI:MGI:103008;gbkey=mRNA;gene=Epb41l3;product=erythrocyte membrane protein band 4.1 like 3%2C transcript variant X20;transcript_id=XM_017317232.1;extra_copy_number=0
CM058257.1	Liftoff	exon	77559192	77559323	.	+	.	ID=exon-XM_017317232.1-17;Parent=rna-XM_017317232.1;Dbxref=GeneID:13823,GenBank:XM_017317232.1,MGI:MGI:103008;gbkey=mRNA;gene=Epb41l3;product=erythrocyte membrane protein band 4.1 like 3%2C transcript variant X20;transcript_id=XM_017317232.1;extra_copy_number=0
CM058257.1	Liftoff	exon	77560003	77560101	.	+	.	ID=exon-XM_017317232.1-18;Parent=rna-XM_017317232.1;Dbxref=GeneID:13823,GenBank:XM_017317232.1,MGI:MGI:103008;gbkey=mRNA;gene=Epb41l3;product=erythrocyte membrane protein band 4.1 like 3%2C transcript variant X20;transcript_id=XM_017317232.1;extra_copy_number=0
CM058257.1	Liftoff	exon	77560547	77560627	.	+	.	ID=exon-XM_017317232.1-19;Parent=rna-XM_017317232.1;Dbxref=GeneID:13823,GenBank:XM_017317232.1,MGI:MGI:103008;gbkey=mRNA;gene=Epb41l3;product=erythrocyte membrane protein band 4.1 like 3%2C transcript variant X20;transcript_id=XM_017317232.1;extra_copy_number=0
CM058257.1	Liftoff	exon	77562141	77563281	.	+	.	ID=exon-XM_017317232.1-20;Parent=rna-XM_017317232.1;Dbxref=GeneID:13823,GenBank:XM_017317232.1,MGI:MGI:103008;gbkey=mRNA;gene=Epb41l3;product=erythrocyte membrane protein band 4.1 like 3%2C transcript variant X20;transcript_id=XM_017317232.1;extra_copy_number=0
CM058257.1	Liftoff	CDS	77481143	77481349	.	+	.	ID=cds-XP_017172721.1;Parent=rna-XM_017317232.1;Dbxref=GeneID:13823,GenBank:XP_017172721.1,MGI:MGI:103008;Name=XP_017172721.1;gbkey=CDS;gene=Epb41l3;product=band 4.1-like protein 3 isoform X18;protein_id=XP_017172721.1;extra_copy_number=0
CM058257.1	Liftoff	CDS	77483459	77483656	.	+	.	ID=cds-XP_017172721.1;Parent=rna-XM_017317232.1;Dbxref=GeneID:13823,GenBank:XP_017172721.1,MGI:MGI:103008;Name=XP_017172721.1;gbkey=CDS;gene=Epb41l3;product=band 4.1-like protein 3 isoform X18;protein_id=XP_017172721.1;extra_copy_number=0
CM058257.1	Liftoff	CDS	77511624	77511728	.	+	.	ID=cds-XP_017172721.1;Parent=rna-XM_017317232.1;Dbxref=GeneID:13823,GenBank:XP_017172721.1,MGI:MGI:103008;Name=XP_017172721.1;gbkey=CDS;gene=Epb41l3;product=band 4.1-like protein 3 isoform X18;protein_id=XP_017172721.1;extra_copy_number=0
CM058257.1	Liftoff	CDS	77513026	77513068	.	+	.	ID=cds-XP_017172721.1;Parent=rna-XM_017317232.1;Dbxref=GeneID:13823,GenBank:XP_017172721.1,MGI:MGI:103008;Name=XP_017172721.1;gbkey=CDS;gene=Epb41l3;product=band 4.1-like protein 3 isoform X18;protein_id=XP_017172721.1;extra_copy_number=0
CM058257.1	Liftoff	CDS	77516867	77516942	.	+	.	ID=cds-XP_017172721.1;Parent=rna-XM_017317232.1;Dbxref=GeneID:13823,GenBank:XP_017172721.1,MGI:MGI:103008;Name=XP_017172721.1;gbkey=CDS;gene=Epb41l3;product=band 4.1-like protein 3 isoform X18;protein_id=XP_017172721.1;extra_copy_number=0
CM058257.1	Liftoff	CDS	77520815	77521033	.	+	.	ID=cds-XP_017172721.1;Parent=rna-XM_017317232.1;Dbxref=GeneID:13823,GenBank:XP_017172721.1,MGI:MGI:103008;Name=XP_017172721.1;gbkey=CDS;gene=Epb41l3;product=band 4.1-like protein 3 isoform X18;protein_id=XP_017172721.1;extra_copy_number=0
CM058257.1	Liftoff	CDS	77521909	77521996	.	+	.	ID=cds-XP_017172721.1;Parent=rna-XM_017317232.1;Dbxref=GeneID:13823,GenBank:XP_017172721.1,MGI:MGI:103008;Name=XP_017172721.1;gbkey=CDS;gene=Epb41l3;product=band 4.1-like protein 3 isoform X18;protein_id=XP_017172721.1;extra_copy_number=0
CM058257.1	Liftoff	CDS	77526677	77526829	.	+	.	ID=cds-XP_017172721.1;Parent=rna-XM_017317232.1;Dbxref=GeneID:13823,GenBank:XP_017172721.1,MGI:MGI:103008;Name=XP_017172721.1;gbkey=CDS;gene=Epb41l3;product=band 4.1-like protein 3 isoform X18;protein_id=XP_017172721.1;extra_copy_number=0
CM058257.1	Liftoff	CDS	77530652	77530749	.	+	.	ID=cds-XP_017172721.1;Parent=rna-XM_017317232.1;Dbxref=GeneID:13823,GenBank:XP_017172721.1,MGI:MGI:103008;Name=XP_017172721.1;gbkey=CDS;gene=Epb41l3;product=band 4.1-like protein 3 isoform X18;protein_id=XP_017172721.1;extra_copy_number=0
CM058257.1	Liftoff	CDS	77532296	77532471	.	+	.	ID=cds-XP_017172721.1;Parent=rna-XM_017317232.1;Dbxref=GeneID:13823,GenBank:XP_017172721.1,MGI:MGI:103008;Name=XP_017172721.1;gbkey=CDS;gene=Epb41l3;product=band 4.1-like protein 3 isoform X18;protein_id=XP_017172721.1;extra_copy_number=0
CM058257.1	Liftoff	CDS	77535409	77535635	.	+	.	ID=cds-XP_017172721.1;Parent=rna-XM_017317232.1;Dbxref=GeneID:13823,GenBank:XP_017172721.1,MGI:MGI:103008;Name=XP_017172721.1;gbkey=CDS;gene=Epb41l3;product=band 4.1-like protein 3 isoform X18;protein_id=XP_017172721.1;extra_copy_number=0
CM058257.1	Liftoff	CDS	77543900	77543953	.	+	.	ID=cds-XP_017172721.1;Parent=rna-XM_017317232.1;Dbxref=GeneID:13823,GenBank:XP_017172721.1,MGI:MGI:103008;Name=XP_017172721.1;gbkey=CDS;gene=Epb41l3;product=band 4.1-like protein 3 isoform X18;protein_id=XP_017172721.1;extra_copy_number=0
CM058257.1	Liftoff	CDS	77547993	77548184	.	+	.	ID=cds-XP_017172721.1;Parent=rna-XM_017317232.1;Dbxref=GeneID:13823,GenBank:XP_017172721.1,MGI:MGI:103008;Name=XP_017172721.1;gbkey=CDS;gene=Epb41l3;product=band 4.1-like protein 3 isoform X18;protein_id=XP_017172721.1;extra_copy_number=0
CM058257.1	Liftoff	CDS	77554322	77554396	.	+	.	ID=cds-XP_017172721.1;Parent=rna-XM_017317232.1;Dbxref=GeneID:13823,GenBank:XP_017172721.1,MGI:MGI:103008;Name=XP_017172721.1;gbkey=CDS;gene=Epb41l3;product=band 4.1-like protein 3 isoform X18;protein_id=XP_017172721.1;extra_copy_number=0
CM058257.1	Liftoff	CDS	77557175	77557297	.	+	.	ID=cds-XP_017172721.1;Parent=rna-XM_017317232.1;Dbxref=GeneID:13823,GenBank:XP_017172721.1,MGI:MGI:103008;Name=XP_017172721.1;gbkey=CDS;gene=Epb41l3;product=band 4.1-like protein 3 isoform X18;protein_id=XP_017172721.1;extra_copy_number=0
CM058257.1	Liftoff	CDS	77557829	77558206	.	+	.	ID=cds-XP_017172721.1;Parent=rna-XM_017317232.1;Dbxref=GeneID:13823,GenBank:XP_017172721.1,MGI:MGI:103008;Name=XP_017172721.1;gbkey=CDS;gene=Epb41l3;product=band 4.1-like protein 3 isoform X18;protein_id=XP_017172721.1;extra_copy_number=0
CM058257.1	Liftoff	CDS	77559192	77559323	.	+	.	ID=cds-XP_017172721.1;Parent=rna-XM_017317232.1;Dbxref=GeneID:13823,GenBank:XP_017172721.1,MGI:MGI:103008;Name=XP_017172721.1;gbkey=CDS;gene=Epb41l3;product=band 4.1-like protein 3 isoform X18;protein_id=XP_017172721.1;extra_copy_number=0
CM058257.1	Liftoff	CDS	77560003	77560101	.	+	.	ID=cds-XP_017172721.1;Parent=rna-XM_017317232.1;Dbxref=GeneID:13823,GenBank:XP_017172721.1,MGI:MGI:103008;Name=XP_017172721.1;gbkey=CDS;gene=Epb41l3;product=band 4.1-like protein 3 isoform X18;protein_id=XP_017172721.1;extra_copy_number=0
CM058257.1	Liftoff	CDS	77560547	77560627	.	+	.	ID=cds-XP_017172721.1;Parent=rna-XM_017317232.1;Dbxref=GeneID:13823,GenBank:XP_017172721.1,MGI:MGI:103008;Name=XP_017172721.1;gbkey=CDS;gene=Epb41l3;product=band 4.1-like protein 3 isoform X18;protein_id=XP_017172721.1;extra_copy_number=0
CM058257.1	Liftoff	CDS	77562141	77562146	.	+	.	ID=cds-XP_017172721.1;Parent=rna-XM_017317232.1;Dbxref=GeneID:13823,GenBank:XP_017172721.1,MGI:MGI:103008;Name=XP_017172721.1;gbkey=CDS;gene=Epb41l3;product=band 4.1-like protein 3 isoform X18;protein_id=XP_017172721.1;extra_copy_number=0
CM058257.1	Liftoff	mRNA	77481132	77563281	.	+	.	ID=rna-XM_017317234.1;Parent=gene-Epb41l3;Dbxref=GeneID:13823,GenBank:XM_017317234.1,MGI:MGI:103008;Name=XM_017317234.1;gbkey=mRNA;gene=Epb41l3;model_evidence=Supporting evidence includes similarity to: 6 mRNAs%2C 16 ESTs%2C 53 Proteins%2C 3162 long SRA reads%2C and 100%25 coverage of the annotated genomic feature by RNAseq alignments%2C including 29 samples with support for all annotated introns;product=erythrocyte membrane protein band 4.1 like 3%2C transcript variant X21;transcript_id=XM_017317234.1;matches_ref_protein=False;valid_ORF=True;extra_copy_number=0
CM058257.1	Liftoff	exon	77481132	77481349	.	+	.	ID=exon-XM_017317234.1-1;Parent=rna-XM_017317234.1;Dbxref=GeneID:13823,GenBank:XM_017317234.1,MGI:MGI:103008;gbkey=mRNA;gene=Epb41l3;product=erythrocyte membrane protein band 4.1 like 3%2C transcript variant X21;transcript_id=XM_017317234.1;extra_copy_number=0
CM058257.1	Liftoff	exon	77483459	77483656	.	+	.	ID=exon-XM_017317234.1-2;Parent=rna-XM_017317234.1;Dbxref=GeneID:13823,GenBank:XM_017317234.1,MGI:MGI:103008;gbkey=mRNA;gene=Epb41l3;product=erythrocyte membrane protein band 4.1 like 3%2C transcript variant X21;transcript_id=XM_017317234.1;extra_copy_number=0
CM058257.1	Liftoff	exon	77511624	77511728	.	+	.	ID=exon-XM_017317234.1-3;Parent=rna-XM_017317234.1;Dbxref=GeneID:13823,GenBank:XM_017317234.1,MGI:MGI:103008;gbkey=mRNA;gene=Epb41l3;product=erythrocyte membrane protein band 4.1 like 3%2C transcript variant X21;transcript_id=XM_017317234.1;extra_copy_number=0
CM058257.1	Liftoff	exon	77513026	77513068	.	+	.	ID=exon-XM_017317234.1-4;Parent=rna-XM_017317234.1;Dbxref=GeneID:13823,GenBank:XM_017317234.1,MGI:MGI:103008;gbkey=mRNA;gene=Epb41l3;product=erythrocyte membrane protein band 4.1 like 3%2C transcript variant X21;transcript_id=XM_017317234.1;extra_copy_number=0
CM058257.1	Liftoff	exon	77516867	77516942	.	+	.	ID=exon-XM_017317234.1-5;Parent=rna-XM_017317234.1;Dbxref=GeneID:13823,GenBank:XM_017317234.1,MGI:MGI:103008;gbkey=mRNA;gene=Epb41l3;product=erythrocyte membrane protein band 4.1 like 3%2C transcript variant X21;transcript_id=XM_017317234.1;extra_copy_number=0
CM058257.1	Liftoff	exon	77520815	77521033	.	+	.	ID=exon-XM_017317234.1-6;Parent=rna-XM_017317234.1;Dbxref=GeneID:13823,GenBank:XM_017317234.1,MGI:MGI:103008;gbkey=mRNA;gene=Epb41l3;product=erythrocyte membrane protein band 4.1 like 3%2C transcript variant X21;transcript_id=XM_017317234.1;extra_copy_number=0
CM058257.1	Liftoff	exon	77521909	77521996	.	+	.	ID=exon-XM_017317234.1-7;Parent=rna-XM_017317234.1;Dbxref=GeneID:13823,GenBank:XM_017317234.1,MGI:MGI:103008;gbkey=mRNA;gene=Epb41l3;product=erythrocyte membrane protein band 4.1 like 3%2C transcript variant X21;transcript_id=XM_017317234.1;extra_copy_number=0
CM058257.1	Liftoff	exon	77526677	77526829	.	+	.	ID=exon-XM_017317234.1-8;Parent=rna-XM_017317234.1;Dbxref=GeneID:13823,GenBank:XM_017317234.1,MGI:MGI:103008;gbkey=mRNA;gene=Epb41l3;product=erythrocyte membrane protein band 4.1 like 3%2C transcript variant X21;transcript_id=XM_017317234.1;extra_copy_number=0
CM058257.1	Liftoff	exon	77530652	77530749	.	+	.	ID=exon-XM_017317234.1-9;Parent=rna-XM_017317234.1;Dbxref=GeneID:13823,GenBank:XM_017317234.1,MGI:MGI:103008;gbkey=mRNA;gene=Epb41l3;product=erythrocyte membrane protein band 4.1 like 3%2C transcript variant X21;transcript_id=XM_017317234.1;extra_copy_number=0
CM058257.1	Liftoff	exon	77532296	77532471	.	+	.	ID=exon-XM_017317234.1-10;Parent=rna-XM_017317234.1;Dbxref=GeneID:13823,GenBank:XM_017317234.1,MGI:MGI:103008;gbkey=mRNA;gene=Epb41l3;product=erythrocyte membrane protein band 4.1 like 3%2C transcript variant X21;transcript_id=XM_017317234.1;extra_copy_number=0
CM058257.1	Liftoff	exon	77535463	77535635	.	+	.	ID=exon-XM_017317234.1-11;Parent=rna-XM_017317234.1;Dbxref=GeneID:13823,GenBank:XM_017317234.1,MGI:MGI:103008;gbkey=mRNA;gene=Epb41l3;product=erythrocyte membrane protein band 4.1 like 3%2C transcript variant X21;transcript_id=XM_017317234.1;extra_copy_number=0
CM058257.1	Liftoff	exon	77543900	77543953	.	+	.	ID=exon-XM_017317234.1-12;Parent=rna-XM_017317234.1;Dbxref=GeneID:13823,GenBank:XM_017317234.1,MGI:MGI:103008;gbkey=mRNA;gene=Epb41l3;product=erythrocyte membrane protein band 4.1 like 3%2C transcript variant X21;transcript_id=XM_017317234.1;extra_copy_number=0
CM058257.1	Liftoff	exon	77547993	77548184	.	+	.	ID=exon-XM_017317234.1-13;Parent=rna-XM_017317234.1;Dbxref=GeneID:13823,GenBank:XM_017317234.1,MGI:MGI:103008;gbkey=mRNA;gene=Epb41l3;product=erythrocyte membrane protein band 4.1 like 3%2C transcript variant X21;transcript_id=XM_017317234.1;extra_copy_number=0
CM058257.1	Liftoff	exon	77557175	77557297	.	+	.	ID=exon-XM_017317234.1-14;Parent=rna-XM_017317234.1;Dbxref=GeneID:13823,GenBank:XM_017317234.1,MGI:MGI:103008;gbkey=mRNA;gene=Epb41l3;product=erythrocyte membrane protein band 4.1 like 3%2C transcript variant X21;transcript_id=XM_017317234.1;extra_copy_number=0
CM058257.1	Liftoff	exon	77557829	77558206	.	+	.	ID=exon-XM_017317234.1-15;Parent=rna-XM_017317234.1;Dbxref=GeneID:13823,GenBank:XM_017317234.1,MGI:MGI:103008;gbkey=mRNA;gene=Epb41l3;product=erythrocyte membrane protein band 4.1 like 3%2C transcript variant X21;transcript_id=XM_017317234.1;extra_copy_number=0
CM058257.1	Liftoff	exon	77559192	77559323	.	+	.	ID=exon-XM_017317234.1-16;Parent=rna-XM_017317234.1;Dbxref=GeneID:13823,GenBank:XM_017317234.1,MGI:MGI:103008;gbkey=mRNA;gene=Epb41l3;product=erythrocyte membrane protein band 4.1 like 3%2C transcript variant X21;transcript_id=XM_017317234.1;extra_copy_number=0
CM058257.1	Liftoff	exon	77560003	77560101	.	+	.	ID=exon-XM_017317234.1-17;Parent=rna-XM_017317234.1;Dbxref=GeneID:13823,GenBank:XM_017317234.1,MGI:MGI:103008;gbkey=mRNA;gene=Epb41l3;product=erythrocyte membrane protein band 4.1 like 3%2C transcript variant X21;transcript_id=XM_017317234.1;extra_copy_number=0
CM058257.1	Liftoff	exon	77560547	77560627	.	+	.	ID=exon-XM_017317234.1-18;Parent=rna-XM_017317234.1;Dbxref=GeneID:13823,GenBank:XM_017317234.1,MGI:MGI:103008;gbkey=mRNA;gene=Epb41l3;product=erythrocyte membrane protein band 4.1 like 3%2C transcript variant X21;transcript_id=XM_017317234.1;extra_copy_number=0
CM058257.1	Liftoff	exon	77560902	77561018	.	+	.	ID=exon-XM_017317234.1-19;Parent=rna-XM_017317234.1;Dbxref=GeneID:13823,GenBank:XM_017317234.1,MGI:MGI:103008;gbkey=mRNA;gene=Epb41l3;product=erythrocyte membrane protein band 4.1 like 3%2C transcript variant X21;transcript_id=XM_017317234.1;extra_copy_number=0
CM058257.1	Liftoff	exon	77562141	77563281	.	+	.	ID=exon-XM_017317234.1-20;Parent=rna-XM_017317234.1;Dbxref=GeneID:13823,GenBank:XM_017317234.1,MGI:MGI:103008;gbkey=mRNA;gene=Epb41l3;product=erythrocyte membrane protein band 4.1 like 3%2C transcript variant X21;transcript_id=XM_017317234.1;extra_copy_number=0
CM058257.1	Liftoff	CDS	77481143	77481349	.	+	.	ID=cds-XP_017172723.1;Parent=rna-XM_017317234.1;Dbxref=GeneID:13823,GenBank:XP_017172723.1,MGI:MGI:103008;Name=XP_017172723.1;gbkey=CDS;gene=Epb41l3;product=band 4.1-like protein 3 isoform X19;protein_id=XP_017172723.1;extra_copy_number=0
CM058257.1	Liftoff	CDS	77483459	77483656	.	+	.	ID=cds-XP_017172723.1;Parent=rna-XM_017317234.1;Dbxref=GeneID:13823,GenBank:XP_017172723.1,MGI:MGI:103008;Name=XP_017172723.1;gbkey=CDS;gene=Epb41l3;product=band 4.1-like protein 3 isoform X19;protein_id=XP_017172723.1;extra_copy_number=0
CM058257.1	Liftoff	CDS	77511624	77511728	.	+	.	ID=cds-XP_017172723.1;Parent=rna-XM_017317234.1;Dbxref=GeneID:13823,GenBank:XP_017172723.1,MGI:MGI:103008;Name=XP_017172723.1;gbkey=CDS;gene=Epb41l3;product=band 4.1-like protein 3 isoform X19;protein_id=XP_017172723.1;extra_copy_number=0
CM058257.1	Liftoff	CDS	77513026	77513068	.	+	.	ID=cds-XP_017172723.1;Parent=rna-XM_017317234.1;Dbxref=GeneID:13823,GenBank:XP_017172723.1,MGI:MGI:103008;Name=XP_017172723.1;gbkey=CDS;gene=Epb41l3;product=band 4.1-like protein 3 isoform X19;protein_id=XP_017172723.1;extra_copy_number=0
CM058257.1	Liftoff	CDS	77516867	77516942	.	+	.	ID=cds-XP_017172723.1;Parent=rna-XM_017317234.1;Dbxref=GeneID:13823,GenBank:XP_017172723.1,MGI:MGI:103008;Name=XP_017172723.1;gbkey=CDS;gene=Epb41l3;product=band 4.1-like protein 3 isoform X19;protein_id=XP_017172723.1;extra_copy_number=0
CM058257.1	Liftoff	CDS	77520815	77521033	.	+	.	ID=cds-XP_017172723.1;Parent=rna-XM_017317234.1;Dbxref=GeneID:13823,GenBank:XP_017172723.1,MGI:MGI:103008;Name=XP_017172723.1;gbkey=CDS;gene=Epb41l3;product=band 4.1-like protein 3 isoform X19;protein_id=XP_017172723.1;extra_copy_number=0
CM058257.1	Liftoff	CDS	77521909	77521996	.	+	.	ID=cds-XP_017172723.1;Parent=rna-XM_017317234.1;Dbxref=GeneID:13823,GenBank:XP_017172723.1,MGI:MGI:103008;Name=XP_017172723.1;gbkey=CDS;gene=Epb41l3;product=band 4.1-like protein 3 isoform X19;protein_id=XP_017172723.1;extra_copy_number=0
CM058257.1	Liftoff	CDS	77526677	77526829	.	+	.	ID=cds-XP_017172723.1;Parent=rna-XM_017317234.1;Dbxref=GeneID:13823,GenBank:XP_017172723.1,MGI:MGI:103008;Name=XP_017172723.1;gbkey=CDS;gene=Epb41l3;product=band 4.1-like protein 3 isoform X19;protein_id=XP_017172723.1;extra_copy_number=0
CM058257.1	Liftoff	CDS	77530652	77530749	.	+	.	ID=cds-XP_017172723.1;Parent=rna-XM_017317234.1;Dbxref=GeneID:13823,GenBank:XP_017172723.1,MGI:MGI:103008;Name=XP_017172723.1;gbkey=CDS;gene=Epb41l3;product=band 4.1-like protein 3 isoform X19;protein_id=XP_017172723.1;extra_copy_number=0
CM058257.1	Liftoff	CDS	77532296	77532471	.	+	.	ID=cds-XP_017172723.1;Parent=rna-XM_017317234.1;Dbxref=GeneID:13823,GenBank:XP_017172723.1,MGI:MGI:103008;Name=XP_017172723.1;gbkey=CDS;gene=Epb41l3;product=band 4.1-like protein 3 isoform X19;protein_id=XP_017172723.1;extra_copy_number=0
CM058257.1	Liftoff	CDS	77535463	77535635	.	+	.	ID=cds-XP_017172723.1;Parent=rna-XM_017317234.1;Dbxref=GeneID:13823,GenBank:XP_017172723.1,MGI:MGI:103008;Name=XP_017172723.1;gbkey=CDS;gene=Epb41l3;product=band 4.1-like protein 3 isoform X19;protein_id=XP_017172723.1;extra_copy_number=0
CM058257.1	Liftoff	CDS	77543900	77543953	.	+	.	ID=cds-XP_017172723.1;Parent=rna-XM_017317234.1;Dbxref=GeneID:13823,GenBank:XP_017172723.1,MGI:MGI:103008;Name=XP_017172723.1;gbkey=CDS;gene=Epb41l3;product=band 4.1-like protein 3 isoform X19;protein_id=XP_017172723.1;extra_copy_number=0
CM058257.1	Liftoff	CDS	77547993	77548184	.	+	.	ID=cds-XP_017172723.1;Parent=rna-XM_017317234.1;Dbxref=GeneID:13823,GenBank:XP_017172723.1,MGI:MGI:103008;Name=XP_017172723.1;gbkey=CDS;gene=Epb41l3;product=band 4.1-like protein 3 isoform X19;protein_id=XP_017172723.1;extra_copy_number=0
CM058257.1	Liftoff	CDS	77557175	77557297	.	+	.	ID=cds-XP_017172723.1;Parent=rna-XM_017317234.1;Dbxref=GeneID:13823,GenBank:XP_017172723.1,MGI:MGI:103008;Name=XP_017172723.1;gbkey=CDS;gene=Epb41l3;product=band 4.1-like protein 3 isoform X19;protein_id=XP_017172723.1;extra_copy_number=0
CM058257.1	Liftoff	CDS	77557829	77558206	.	+	.	ID=cds-XP_017172723.1;Parent=rna-XM_017317234.1;Dbxref=GeneID:13823,GenBank:XP_017172723.1,MGI:MGI:103008;Name=XP_017172723.1;gbkey=CDS;gene=Epb41l3;product=band 4.1-like protein 3 isoform X19;protein_id=XP_017172723.1;extra_copy_number=0
CM058257.1	Liftoff	CDS	77559192	77559323	.	+	.	ID=cds-XP_017172723.1;Parent=rna-XM_017317234.1;Dbxref=GeneID:13823,GenBank:XP_017172723.1,MGI:MGI:103008;Name=XP_017172723.1;gbkey=CDS;gene=Epb41l3;product=band 4.1-like protein 3 isoform X19;protein_id=XP_017172723.1;extra_copy_number=0
CM058257.1	Liftoff	CDS	77560003	77560101	.	+	.	ID=cds-XP_017172723.1;Parent=rna-XM_017317234.1;Dbxref=GeneID:13823,GenBank:XP_017172723.1,MGI:MGI:103008;Name=XP_017172723.1;gbkey=CDS;gene=Epb41l3;product=band 4.1-like protein 3 isoform X19;protein_id=XP_017172723.1;extra_copy_number=0
CM058257.1	Liftoff	CDS	77560547	77560627	.	+	.	ID=cds-XP_017172723.1;Parent=rna-XM_017317234.1;Dbxref=GeneID:13823,GenBank:XP_017172723.1,MGI:MGI:103008;Name=XP_017172723.1;gbkey=CDS;gene=Epb41l3;product=band 4.1-like protein 3 isoform X19;protein_id=XP_017172723.1;extra_copy_number=0
CM058257.1	Liftoff	CDS	77560902	77561012	.	+	.	ID=cds-XP_017172723.1;Parent=rna-XM_017317234.1;Dbxref=GeneID:13823,GenBank:XP_017172723.1,MGI:MGI:103008;Name=XP_017172723.1;gbkey=CDS;gene=Epb41l3;product=band 4.1-like protein 3 isoform X19;protein_id=XP_017172723.1;extra_copy_number=0
CM058257.1	Liftoff	mRNA	77481132	77563281	.	+	.	ID=rna-XM_030249475.1;Parent=gene-Epb41l3;Dbxref=GeneID:13823,GenBank:XM_030249475.1,MGI:MGI:103008;Name=XM_030249475.1;gbkey=mRNA;gene=Epb41l3;model_evidence=Supporting evidence includes similarity to: 7 mRNAs%2C 17 ESTs%2C 53 Proteins%2C 3079 long SRA reads%2C and 100%25 coverage of the annotated genomic feature by RNAseq alignments%2C including 14 samples with support for all annotated introns;product=erythrocyte membrane protein band 4.1 like 3%2C transcript variant X5;transcript_id=XM_030249475.1;matches_ref_protein=False;valid_ORF=True;extra_copy_number=0
CM058257.1	Liftoff	exon	77481132	77481349	.	+	.	ID=exon-XM_030249475.1-1;Parent=rna-XM_030249475.1;Dbxref=GeneID:13823,GenBank:XM_030249475.1,MGI:MGI:103008;gbkey=mRNA;gene=Epb41l3;product=erythrocyte membrane protein band 4.1 like 3%2C transcript variant X5;transcript_id=XM_030249475.1;extra_copy_number=0
CM058257.1	Liftoff	exon	77483459	77483656	.	+	.	ID=exon-XM_030249475.1-2;Parent=rna-XM_030249475.1;Dbxref=GeneID:13823,GenBank:XM_030249475.1,MGI:MGI:103008;gbkey=mRNA;gene=Epb41l3;product=erythrocyte membrane protein band 4.1 like 3%2C transcript variant X5;transcript_id=XM_030249475.1;extra_copy_number=0
CM058257.1	Liftoff	exon	77511624	77511728	.	+	.	ID=exon-XM_030249475.1-3;Parent=rna-XM_030249475.1;Dbxref=GeneID:13823,GenBank:XM_030249475.1,MGI:MGI:103008;gbkey=mRNA;gene=Epb41l3;product=erythrocyte membrane protein band 4.1 like 3%2C transcript variant X5;transcript_id=XM_030249475.1;extra_copy_number=0
CM058257.1	Liftoff	exon	77513026	77513068	.	+	.	ID=exon-XM_030249475.1-4;Parent=rna-XM_030249475.1;Dbxref=GeneID:13823,GenBank:XM_030249475.1,MGI:MGI:103008;gbkey=mRNA;gene=Epb41l3;product=erythrocyte membrane protein band 4.1 like 3%2C transcript variant X5;transcript_id=XM_030249475.1;extra_copy_number=0
CM058257.1	Liftoff	exon	77516867	77516942	.	+	.	ID=exon-XM_030249475.1-5;Parent=rna-XM_030249475.1;Dbxref=GeneID:13823,GenBank:XM_030249475.1,MGI:MGI:103008;gbkey=mRNA;gene=Epb41l3;product=erythrocyte membrane protein band 4.1 like 3%2C transcript variant X5;transcript_id=XM_030249475.1;extra_copy_number=0
CM058257.1	Liftoff	exon	77520815	77521033	.	+	.	ID=exon-XM_030249475.1-6;Parent=rna-XM_030249475.1;Dbxref=GeneID:13823,GenBank:XM_030249475.1,MGI:MGI:103008;gbkey=mRNA;gene=Epb41l3;product=erythrocyte membrane protein band 4.1 like 3%2C transcript variant X5;transcript_id=XM_030249475.1;extra_copy_number=0
CM058257.1	Liftoff	exon	77521909	77521996	.	+	.	ID=exon-XM_030249475.1-7;Parent=rna-XM_030249475.1;Dbxref=GeneID:13823,GenBank:XM_030249475.1,MGI:MGI:103008;gbkey=mRNA;gene=Epb41l3;product=erythrocyte membrane protein band 4.1 like 3%2C transcript variant X5;transcript_id=XM_030249475.1;extra_copy_number=0
CM058257.1	Liftoff	exon	77526677	77526829	.	+	.	ID=exon-XM_030249475.1-8;Parent=rna-XM_030249475.1;Dbxref=GeneID:13823,GenBank:XM_030249475.1,MGI:MGI:103008;gbkey=mRNA;gene=Epb41l3;product=erythrocyte membrane protein band 4.1 like 3%2C transcript variant X5;transcript_id=XM_030249475.1;extra_copy_number=0
CM058257.1	Liftoff	exon	77530652	77530749	.	+	.	ID=exon-XM_030249475.1-9;Parent=rna-XM_030249475.1;Dbxref=GeneID:13823,GenBank:XM_030249475.1,MGI:MGI:103008;gbkey=mRNA;gene=Epb41l3;product=erythrocyte membrane protein band 4.1 like 3%2C transcript variant X5;transcript_id=XM_030249475.1;extra_copy_number=0
CM058257.1	Liftoff	exon	77532296	77532471	.	+	.	ID=exon-XM_030249475.1-10;Parent=rna-XM_030249475.1;Dbxref=GeneID:13823,GenBank:XM_030249475.1,MGI:MGI:103008;gbkey=mRNA;gene=Epb41l3;product=erythrocyte membrane protein band 4.1 like 3%2C transcript variant X5;transcript_id=XM_030249475.1;extra_copy_number=0
CM058257.1	Liftoff	exon	77535409	77535635	.	+	.	ID=exon-XM_030249475.1-11;Parent=rna-XM_030249475.1;Dbxref=GeneID:13823,GenBank:XM_030249475.1,MGI:MGI:103008;gbkey=mRNA;gene=Epb41l3;product=erythrocyte membrane protein band 4.1 like 3%2C transcript variant X5;transcript_id=XM_030249475.1;extra_copy_number=0
CM058257.1	Liftoff	exon	77539194	77539721	.	+	.	ID=exon-XM_030249475.1-12;Parent=rna-XM_030249475.1;Dbxref=GeneID:13823,GenBank:XM_030249475.1,MGI:MGI:103008;gbkey=mRNA;gene=Epb41l3;product=erythrocyte membrane protein band 4.1 like 3%2C transcript variant X5;transcript_id=XM_030249475.1;extra_copy_number=0
CM058257.1	Liftoff	exon	77543900	77543953	.	+	.	ID=exon-XM_030249475.1-13;Parent=rna-XM_030249475.1;Dbxref=GeneID:13823,GenBank:XM_030249475.1,MGI:MGI:103008;gbkey=mRNA;gene=Epb41l3;product=erythrocyte membrane protein band 4.1 like 3%2C transcript variant X5;transcript_id=XM_030249475.1;extra_copy_number=0
CM058257.1	Liftoff	exon	77547993	77548184	.	+	.	ID=exon-XM_030249475.1-14;Parent=rna-XM_030249475.1;Dbxref=GeneID:13823,GenBank:XM_030249475.1,MGI:MGI:103008;gbkey=mRNA;gene=Epb41l3;product=erythrocyte membrane protein band 4.1 like 3%2C transcript variant X5;transcript_id=XM_030249475.1;extra_copy_number=0
CM058257.1	Liftoff	exon	77554322	77554396	.	+	.	ID=exon-XM_030249475.1-15;Parent=rna-XM_030249475.1;Dbxref=GeneID:13823,GenBank:XM_030249475.1,MGI:MGI:103008;gbkey=mRNA;gene=Epb41l3;product=erythrocyte membrane protein band 4.1 like 3%2C transcript variant X5;transcript_id=XM_030249475.1;extra_copy_number=0
CM058257.1	Liftoff	exon	77557175	77557297	.	+	.	ID=exon-XM_030249475.1-16;Parent=rna-XM_030249475.1;Dbxref=GeneID:13823,GenBank:XM_030249475.1,MGI:MGI:103008;gbkey=mRNA;gene=Epb41l3;product=erythrocyte membrane protein band 4.1 like 3%2C transcript variant X5;transcript_id=XM_030249475.1;extra_copy_number=0
CM058257.1	Liftoff	exon	77557829	77558206	.	+	.	ID=exon-XM_030249475.1-17;Parent=rna-XM_030249475.1;Dbxref=GeneID:13823,GenBank:XM_030249475.1,MGI:MGI:103008;gbkey=mRNA;gene=Epb41l3;product=erythrocyte membrane protein band 4.1 like 3%2C transcript variant X5;transcript_id=XM_030249475.1;extra_copy_number=0
CM058257.1	Liftoff	exon	77559192	77559323	.	+	.	ID=exon-XM_030249475.1-18;Parent=rna-XM_030249475.1;Dbxref=GeneID:13823,GenBank:XM_030249475.1,MGI:MGI:103008;gbkey=mRNA;gene=Epb41l3;product=erythrocyte membrane protein band 4.1 like 3%2C transcript variant X5;transcript_id=XM_030249475.1;extra_copy_number=0
CM058257.1	Liftoff	exon	77560003	77560101	.	+	.	ID=exon-XM_030249475.1-19;Parent=rna-XM_030249475.1;Dbxref=GeneID:13823,GenBank:XM_030249475.1,MGI:MGI:103008;gbkey=mRNA;gene=Epb41l3;product=erythrocyte membrane protein band 4.1 like 3%2C transcript variant X5;transcript_id=XM_030249475.1;extra_copy_number=0
CM058257.1	Liftoff	exon	77560547	77560627	.	+	.	ID=exon-XM_030249475.1-20;Parent=rna-XM_030249475.1;Dbxref=GeneID:13823,GenBank:XM_030249475.1,MGI:MGI:103008;gbkey=mRNA;gene=Epb41l3;product=erythrocyte membrane protein band 4.1 like 3%2C transcript variant X5;transcript_id=XM_030249475.1;extra_copy_number=0
CM058257.1	Liftoff	exon	77560902	77561018	.	+	.	ID=exon-XM_030249475.1-21;Parent=rna-XM_030249475.1;Dbxref=GeneID:13823,GenBank:XM_030249475.1,MGI:MGI:103008;gbkey=mRNA;gene=Epb41l3;product=erythrocyte membrane protein band 4.1 like 3%2C transcript variant X5;transcript_id=XM_030249475.1;extra_copy_number=0
CM058257.1	Liftoff	exon	77562141	77563281	.	+	.	ID=exon-XM_030249475.1-22;Parent=rna-XM_030249475.1;Dbxref=GeneID:13823,GenBank:XM_030249475.1,MGI:MGI:103008;gbkey=mRNA;gene=Epb41l3;product=erythrocyte membrane protein band 4.1 like 3%2C transcript variant X5;transcript_id=XM_030249475.1;extra_copy_number=0
CM058257.1	Liftoff	CDS	77481143	77481349	.	+	.	ID=cds-XP_030105335.1;Parent=rna-XM_030249475.1;Dbxref=GeneID:13823,GenBank:XP_030105335.1,MGI:MGI:103008;Name=XP_030105335.1;gbkey=CDS;gene=Epb41l3;product=band 4.1-like protein 3 isoform X3;protein_id=XP_030105335.1;extra_copy_number=0
CM058257.1	Liftoff	CDS	77483459	77483656	.	+	.	ID=cds-XP_030105335.1;Parent=rna-XM_030249475.1;Dbxref=GeneID:13823,GenBank:XP_030105335.1,MGI:MGI:103008;Name=XP_030105335.1;gbkey=CDS;gene=Epb41l3;product=band 4.1-like protein 3 isoform X3;protein_id=XP_030105335.1;extra_copy_number=0
CM058257.1	Liftoff	CDS	77511624	77511728	.	+	.	ID=cds-XP_030105335.1;Parent=rna-XM_030249475.1;Dbxref=GeneID:13823,GenBank:XP_030105335.1,MGI:MGI:103008;Name=XP_030105335.1;gbkey=CDS;gene=Epb41l3;product=band 4.1-like protein 3 isoform X3;protein_id=XP_030105335.1;extra_copy_number=0
CM058257.1	Liftoff	CDS	77513026	77513068	.	+	.	ID=cds-XP_030105335.1;Parent=rna-XM_030249475.1;Dbxref=GeneID:13823,GenBank:XP_030105335.1,MGI:MGI:103008;Name=XP_030105335.1;gbkey=CDS;gene=Epb41l3;product=band 4.1-like protein 3 isoform X3;protein_id=XP_030105335.1;extra_copy_number=0
CM058257.1	Liftoff	CDS	77516867	77516942	.	+	.	ID=cds-XP_030105335.1;Parent=rna-XM_030249475.1;Dbxref=GeneID:13823,GenBank:XP_030105335.1,MGI:MGI:103008;Name=XP_030105335.1;gbkey=CDS;gene=Epb41l3;product=band 4.1-like protein 3 isoform X3;protein_id=XP_030105335.1;extra_copy_number=0
CM058257.1	Liftoff	CDS	77520815	77521033	.	+	.	ID=cds-XP_030105335.1;Parent=rna-XM_030249475.1;Dbxref=GeneID:13823,GenBank:XP_030105335.1,MGI:MGI:103008;Name=XP_030105335.1;gbkey=CDS;gene=Epb41l3;product=band 4.1-like protein 3 isoform X3;protein_id=XP_030105335.1;extra_copy_number=0
CM058257.1	Liftoff	CDS	77521909	77521996	.	+	.	ID=cds-XP_030105335.1;Parent=rna-XM_030249475.1;Dbxref=GeneID:13823,GenBank:XP_030105335.1,MGI:MGI:103008;Name=XP_030105335.1;gbkey=CDS;gene=Epb41l3;product=band 4.1-like protein 3 isoform X3;protein_id=XP_030105335.1;extra_copy_number=0
CM058257.1	Liftoff	CDS	77526677	77526829	.	+	.	ID=cds-XP_030105335.1;Parent=rna-XM_030249475.1;Dbxref=GeneID:13823,GenBank:XP_030105335.1,MGI:MGI:103008;Name=XP_030105335.1;gbkey=CDS;gene=Epb41l3;product=band 4.1-like protein 3 isoform X3;protein_id=XP_030105335.1;extra_copy_number=0
CM058257.1	Liftoff	CDS	77530652	77530749	.	+	.	ID=cds-XP_030105335.1;Parent=rna-XM_030249475.1;Dbxref=GeneID:13823,GenBank:XP_030105335.1,MGI:MGI:103008;Name=XP_030105335.1;gbkey=CDS;gene=Epb41l3;product=band 4.1-like protein 3 isoform X3;protein_id=XP_030105335.1;extra_copy_number=0
CM058257.1	Liftoff	CDS	77532296	77532471	.	+	.	ID=cds-XP_030105335.1;Parent=rna-XM_030249475.1;Dbxref=GeneID:13823,GenBank:XP_030105335.1,MGI:MGI:103008;Name=XP_030105335.1;gbkey=CDS;gene=Epb41l3;product=band 4.1-like protein 3 isoform X3;protein_id=XP_030105335.1;extra_copy_number=0
CM058257.1	Liftoff	CDS	77535409	77535635	.	+	.	ID=cds-XP_030105335.1;Parent=rna-XM_030249475.1;Dbxref=GeneID:13823,GenBank:XP_030105335.1,MGI:MGI:103008;Name=XP_030105335.1;gbkey=CDS;gene=Epb41l3;product=band 4.1-like protein 3 isoform X3;protein_id=XP_030105335.1;extra_copy_number=0
CM058257.1	Liftoff	CDS	77539194	77539721	.	+	.	ID=cds-XP_030105335.1;Parent=rna-XM_030249475.1;Dbxref=GeneID:13823,GenBank:XP_030105335.1,MGI:MGI:103008;Name=XP_030105335.1;gbkey=CDS;gene=Epb41l3;product=band 4.1-like protein 3 isoform X3;protein_id=XP_030105335.1;extra_copy_number=0
CM058257.1	Liftoff	CDS	77543900	77543953	.	+	.	ID=cds-XP_030105335.1;Parent=rna-XM_030249475.1;Dbxref=GeneID:13823,GenBank:XP_030105335.1,MGI:MGI:103008;Name=XP_030105335.1;gbkey=CDS;gene=Epb41l3;product=band 4.1-like protein 3 isoform X3;protein_id=XP_030105335.1;extra_copy_number=0
CM058257.1	Liftoff	CDS	77547993	77548184	.	+	.	ID=cds-XP_030105335.1;Parent=rna-XM_030249475.1;Dbxref=GeneID:13823,GenBank:XP_030105335.1,MGI:MGI:103008;Name=XP_030105335.1;gbkey=CDS;gene=Epb41l3;product=band 4.1-like protein 3 isoform X3;protein_id=XP_030105335.1;extra_copy_number=0
CM058257.1	Liftoff	CDS	77554322	77554396	.	+	.	ID=cds-XP_030105335.1;Parent=rna-XM_030249475.1;Dbxref=GeneID:13823,GenBank:XP_030105335.1,MGI:MGI:103008;Name=XP_030105335.1;gbkey=CDS;gene=Epb41l3;product=band 4.1-like protein 3 isoform X3;protein_id=XP_030105335.1;extra_copy_number=0
CM058257.1	Liftoff	CDS	77557175	77557297	.	+	.	ID=cds-XP_030105335.1;Parent=rna-XM_030249475.1;Dbxref=GeneID:13823,GenBank:XP_030105335.1,MGI:MGI:103008;Name=XP_030105335.1;gbkey=CDS;gene=Epb41l3;product=band 4.1-like protein 3 isoform X3;protein_id=XP_030105335.1;extra_copy_number=0
CM058257.1	Liftoff	CDS	77557829	77558206	.	+	.	ID=cds-XP_030105335.1;Parent=rna-XM_030249475.1;Dbxref=GeneID:13823,GenBank:XP_030105335.1,MGI:MGI:103008;Name=XP_030105335.1;gbkey=CDS;gene=Epb41l3;product=band 4.1-like protein 3 isoform X3;protein_id=XP_030105335.1;extra_copy_number=0
CM058257.1	Liftoff	CDS	77559192	77559323	.	+	.	ID=cds-XP_030105335.1;Parent=rna-XM_030249475.1;Dbxref=GeneID:13823,GenBank:XP_030105335.1,MGI:MGI:103008;Name=XP_030105335.1;gbkey=CDS;gene=Epb41l3;product=band 4.1-like protein 3 isoform X3;protein_id=XP_030105335.1;extra_copy_number=0
CM058257.1	Liftoff	CDS	77560003	77560101	.	+	.	ID=cds-XP_030105335.1;Parent=rna-XM_030249475.1;Dbxref=GeneID:13823,GenBank:XP_030105335.1,MGI:MGI:103008;Name=XP_030105335.1;gbkey=CDS;gene=Epb41l3;product=band 4.1-like protein 3 isoform X3;protein_id=XP_030105335.1;extra_copy_number=0
CM058257.1	Liftoff	CDS	77560547	77560627	.	+	.	ID=cds-XP_030105335.1;Parent=rna-XM_030249475.1;Dbxref=GeneID:13823,GenBank:XP_030105335.1,MGI:MGI:103008;Name=XP_030105335.1;gbkey=CDS;gene=Epb41l3;product=band 4.1-like protein 3 isoform X3;protein_id=XP_030105335.1;extra_copy_number=0
CM058257.1	Liftoff	CDS	77560902	77561012	.	+	.	ID=cds-XP_030105335.1;Parent=rna-XM_030249475.1;Dbxref=GeneID:13823,GenBank:XP_030105335.1,MGI:MGI:103008;Name=XP_030105335.1;gbkey=CDS;gene=Epb41l3;product=band 4.1-like protein 3 isoform X3;protein_id=XP_030105335.1;extra_copy_number=0
CM058257.1	Liftoff	mRNA	77481132	77563281	.	+	.	ID=rna-XM_030249476.1;Parent=gene-Epb41l3;Dbxref=GeneID:13823,GenBank:XM_030249476.1,MGI:MGI:103008;Name=XM_030249476.1;gbkey=mRNA;gene=Epb41l3;model_evidence=Supporting evidence includes similarity to: 7 mRNAs%2C 16 ESTs%2C 53 Proteins%2C 3156 long SRA reads%2C and 100%25 coverage of the annotated genomic feature by RNAseq alignments%2C including 17 samples with support for all annotated introns;product=erythrocyte membrane protein band 4.1 like 3%2C transcript variant X6;transcript_id=XM_030249476.1;matches_ref_protein=False;valid_ORF=True;extra_copy_number=0
CM058257.1	Liftoff	exon	77481132	77481349	.	+	.	ID=exon-XM_030249476.1-1;Parent=rna-XM_030249476.1;Dbxref=GeneID:13823,GenBank:XM_030249476.1,MGI:MGI:103008;gbkey=mRNA;gene=Epb41l3;product=erythrocyte membrane protein band 4.1 like 3%2C transcript variant X6;transcript_id=XM_030249476.1;extra_copy_number=0
CM058257.1	Liftoff	exon	77483459	77483656	.	+	.	ID=exon-XM_030249476.1-2;Parent=rna-XM_030249476.1;Dbxref=GeneID:13823,GenBank:XM_030249476.1,MGI:MGI:103008;gbkey=mRNA;gene=Epb41l3;product=erythrocyte membrane protein band 4.1 like 3%2C transcript variant X6;transcript_id=XM_030249476.1;extra_copy_number=0
CM058257.1	Liftoff	exon	77511624	77511728	.	+	.	ID=exon-XM_030249476.1-3;Parent=rna-XM_030249476.1;Dbxref=GeneID:13823,GenBank:XM_030249476.1,MGI:MGI:103008;gbkey=mRNA;gene=Epb41l3;product=erythrocyte membrane protein band 4.1 like 3%2C transcript variant X6;transcript_id=XM_030249476.1;extra_copy_number=0
CM058257.1	Liftoff	exon	77513026	77513068	.	+	.	ID=exon-XM_030249476.1-4;Parent=rna-XM_030249476.1;Dbxref=GeneID:13823,GenBank:XM_030249476.1,MGI:MGI:103008;gbkey=mRNA;gene=Epb41l3;product=erythrocyte membrane protein band 4.1 like 3%2C transcript variant X6;transcript_id=XM_030249476.1;extra_copy_number=0
CM058257.1	Liftoff	exon	77516867	77516942	.	+	.	ID=exon-XM_030249476.1-5;Parent=rna-XM_030249476.1;Dbxref=GeneID:13823,GenBank:XM_030249476.1,MGI:MGI:103008;gbkey=mRNA;gene=Epb41l3;product=erythrocyte membrane protein band 4.1 like 3%2C transcript variant X6;transcript_id=XM_030249476.1;extra_copy_number=0
CM058257.1	Liftoff	exon	77520815	77521033	.	+	.	ID=exon-XM_030249476.1-6;Parent=rna-XM_030249476.1;Dbxref=GeneID:13823,GenBank:XM_030249476.1,MGI:MGI:103008;gbkey=mRNA;gene=Epb41l3;product=erythrocyte membrane protein band 4.1 like 3%2C transcript variant X6;transcript_id=XM_030249476.1;extra_copy_number=0
CM058257.1	Liftoff	exon	77521909	77521996	.	+	.	ID=exon-XM_030249476.1-7;Parent=rna-XM_030249476.1;Dbxref=GeneID:13823,GenBank:XM_030249476.1,MGI:MGI:103008;gbkey=mRNA;gene=Epb41l3;product=erythrocyte membrane protein band 4.1 like 3%2C transcript variant X6;transcript_id=XM_030249476.1;extra_copy_number=0
CM058257.1	Liftoff	exon	77526677	77526829	.	+	.	ID=exon-XM_030249476.1-8;Parent=rna-XM_030249476.1;Dbxref=GeneID:13823,GenBank:XM_030249476.1,MGI:MGI:103008;gbkey=mRNA;gene=Epb41l3;product=erythrocyte membrane protein band 4.1 like 3%2C transcript variant X6;transcript_id=XM_030249476.1;extra_copy_number=0
CM058257.1	Liftoff	exon	77530652	77530749	.	+	.	ID=exon-XM_030249476.1-9;Parent=rna-XM_030249476.1;Dbxref=GeneID:13823,GenBank:XM_030249476.1,MGI:MGI:103008;gbkey=mRNA;gene=Epb41l3;product=erythrocyte membrane protein band 4.1 like 3%2C transcript variant X6;transcript_id=XM_030249476.1;extra_copy_number=0
CM058257.1	Liftoff	exon	77532296	77532471	.	+	.	ID=exon-XM_030249476.1-10;Parent=rna-XM_030249476.1;Dbxref=GeneID:13823,GenBank:XM_030249476.1,MGI:MGI:103008;gbkey=mRNA;gene=Epb41l3;product=erythrocyte membrane protein band 4.1 like 3%2C transcript variant X6;transcript_id=XM_030249476.1;extra_copy_number=0
CM058257.1	Liftoff	exon	77535409	77535635	.	+	.	ID=exon-XM_030249476.1-11;Parent=rna-XM_030249476.1;Dbxref=GeneID:13823,GenBank:XM_030249476.1,MGI:MGI:103008;gbkey=mRNA;gene=Epb41l3;product=erythrocyte membrane protein band 4.1 like 3%2C transcript variant X6;transcript_id=XM_030249476.1;extra_copy_number=0
CM058257.1	Liftoff	exon	77539194	77539721	.	+	.	ID=exon-XM_030249476.1-12;Parent=rna-XM_030249476.1;Dbxref=GeneID:13823,GenBank:XM_030249476.1,MGI:MGI:103008;gbkey=mRNA;gene=Epb41l3;product=erythrocyte membrane protein band 4.1 like 3%2C transcript variant X6;transcript_id=XM_030249476.1;extra_copy_number=0
CM058257.1	Liftoff	exon	77543900	77543953	.	+	.	ID=exon-XM_030249476.1-13;Parent=rna-XM_030249476.1;Dbxref=GeneID:13823,GenBank:XM_030249476.1,MGI:MGI:103008;gbkey=mRNA;gene=Epb41l3;product=erythrocyte membrane protein band 4.1 like 3%2C transcript variant X6;transcript_id=XM_030249476.1;extra_copy_number=0
CM058257.1	Liftoff	exon	77547993	77548184	.	+	.	ID=exon-XM_030249476.1-14;Parent=rna-XM_030249476.1;Dbxref=GeneID:13823,GenBank:XM_030249476.1,MGI:MGI:103008;gbkey=mRNA;gene=Epb41l3;product=erythrocyte membrane protein band 4.1 like 3%2C transcript variant X6;transcript_id=XM_030249476.1;extra_copy_number=0
CM058257.1	Liftoff	exon	77557175	77557297	.	+	.	ID=exon-XM_030249476.1-15;Parent=rna-XM_030249476.1;Dbxref=GeneID:13823,GenBank:XM_030249476.1,MGI:MGI:103008;gbkey=mRNA;gene=Epb41l3;product=erythrocyte membrane protein band 4.1 like 3%2C transcript variant X6;transcript_id=XM_030249476.1;extra_copy_number=0
CM058257.1	Liftoff	exon	77557829	77558206	.	+	.	ID=exon-XM_030249476.1-16;Parent=rna-XM_030249476.1;Dbxref=GeneID:13823,GenBank:XM_030249476.1,MGI:MGI:103008;gbkey=mRNA;gene=Epb41l3;product=erythrocyte membrane protein band 4.1 like 3%2C transcript variant X6;transcript_id=XM_030249476.1;extra_copy_number=0
CM058257.1	Liftoff	exon	77559192	77559323	.	+	.	ID=exon-XM_030249476.1-17;Parent=rna-XM_030249476.1;Dbxref=GeneID:13823,GenBank:XM_030249476.1,MGI:MGI:103008;gbkey=mRNA;gene=Epb41l3;product=erythrocyte membrane protein band 4.1 like 3%2C transcript variant X6;transcript_id=XM_030249476.1;extra_copy_number=0
CM058257.1	Liftoff	exon	77560003	77560101	.	+	.	ID=exon-XM_030249476.1-18;Parent=rna-XM_030249476.1;Dbxref=GeneID:13823,GenBank:XM_030249476.1,MGI:MGI:103008;gbkey=mRNA;gene=Epb41l3;product=erythrocyte membrane protein band 4.1 like 3%2C transcript variant X6;transcript_id=XM_030249476.1;extra_copy_number=0
CM058257.1	Liftoff	exon	77560547	77560627	.	+	.	ID=exon-XM_030249476.1-19;Parent=rna-XM_030249476.1;Dbxref=GeneID:13823,GenBank:XM_030249476.1,MGI:MGI:103008;gbkey=mRNA;gene=Epb41l3;product=erythrocyte membrane protein band 4.1 like 3%2C transcript variant X6;transcript_id=XM_030249476.1;extra_copy_number=0
CM058257.1	Liftoff	exon	77560902	77561018	.	+	.	ID=exon-XM_030249476.1-20;Parent=rna-XM_030249476.1;Dbxref=GeneID:13823,GenBank:XM_030249476.1,MGI:MGI:103008;gbkey=mRNA;gene=Epb41l3;product=erythrocyte membrane protein band 4.1 like 3%2C transcript variant X6;transcript_id=XM_030249476.1;extra_copy_number=0
CM058257.1	Liftoff	exon	77562141	77563281	.	+	.	ID=exon-XM_030249476.1-21;Parent=rna-XM_030249476.1;Dbxref=GeneID:13823,GenBank:XM_030249476.1,MGI:MGI:103008;gbkey=mRNA;gene=Epb41l3;product=erythrocyte membrane protein band 4.1 like 3%2C transcript variant X6;transcript_id=XM_030249476.1;extra_copy_number=0
CM058257.1	Liftoff	CDS	77481143	77481349	.	+	.	ID=cds-XP_030105336.1;Parent=rna-XM_030249476.1;Dbxref=GeneID:13823,GenBank:XP_030105336.1,MGI:MGI:103008;Name=XP_030105336.1;gbkey=CDS;gene=Epb41l3;product=band 4.1-like protein 3 isoform X4;protein_id=XP_030105336.1;extra_copy_number=0
CM058257.1	Liftoff	CDS	77483459	77483656	.	+	.	ID=cds-XP_030105336.1;Parent=rna-XM_030249476.1;Dbxref=GeneID:13823,GenBank:XP_030105336.1,MGI:MGI:103008;Name=XP_030105336.1;gbkey=CDS;gene=Epb41l3;product=band 4.1-like protein 3 isoform X4;protein_id=XP_030105336.1;extra_copy_number=0
CM058257.1	Liftoff	CDS	77511624	77511728	.	+	.	ID=cds-XP_030105336.1;Parent=rna-XM_030249476.1;Dbxref=GeneID:13823,GenBank:XP_030105336.1,MGI:MGI:103008;Name=XP_030105336.1;gbkey=CDS;gene=Epb41l3;product=band 4.1-like protein 3 isoform X4;protein_id=XP_030105336.1;extra_copy_number=0
CM058257.1	Liftoff	CDS	77513026	77513068	.	+	.	ID=cds-XP_030105336.1;Parent=rna-XM_030249476.1;Dbxref=GeneID:13823,GenBank:XP_030105336.1,MGI:MGI:103008;Name=XP_030105336.1;gbkey=CDS;gene=Epb41l3;product=band 4.1-like protein 3 isoform X4;protein_id=XP_030105336.1;extra_copy_number=0
CM058257.1	Liftoff	CDS	77516867	77516942	.	+	.	ID=cds-XP_030105336.1;Parent=rna-XM_030249476.1;Dbxref=GeneID:13823,GenBank:XP_030105336.1,MGI:MGI:103008;Name=XP_030105336.1;gbkey=CDS;gene=Epb41l3;product=band 4.1-like protein 3 isoform X4;protein_id=XP_030105336.1;extra_copy_number=0
CM058257.1	Liftoff	CDS	77520815	77521033	.	+	.	ID=cds-XP_030105336.1;Parent=rna-XM_030249476.1;Dbxref=GeneID:13823,GenBank:XP_030105336.1,MGI:MGI:103008;Name=XP_030105336.1;gbkey=CDS;gene=Epb41l3;product=band 4.1-like protein 3 isoform X4;protein_id=XP_030105336.1;extra_copy_number=0
CM058257.1	Liftoff	CDS	77521909	77521996	.	+	.	ID=cds-XP_030105336.1;Parent=rna-XM_030249476.1;Dbxref=GeneID:13823,GenBank:XP_030105336.1,MGI:MGI:103008;Name=XP_030105336.1;gbkey=CDS;gene=Epb41l3;product=band 4.1-like protein 3 isoform X4;protein_id=XP_030105336.1;extra_copy_number=0
CM058257.1	Liftoff	CDS	77526677	77526829	.	+	.	ID=cds-XP_030105336.1;Parent=rna-XM_030249476.1;Dbxref=GeneID:13823,GenBank:XP_030105336.1,MGI:MGI:103008;Name=XP_030105336.1;gbkey=CDS;gene=Epb41l3;product=band 4.1-like protein 3 isoform X4;protein_id=XP_030105336.1;extra_copy_number=0
CM058257.1	Liftoff	CDS	77530652	77530749	.	+	.	ID=cds-XP_030105336.1;Parent=rna-XM_030249476.1;Dbxref=GeneID:13823,GenBank:XP_030105336.1,MGI:MGI:103008;Name=XP_030105336.1;gbkey=CDS;gene=Epb41l3;product=band 4.1-like protein 3 isoform X4;protein_id=XP_030105336.1;extra_copy_number=0
CM058257.1	Liftoff	CDS	77532296	77532471	.	+	.	ID=cds-XP_030105336.1;Parent=rna-XM_030249476.1;Dbxref=GeneID:13823,GenBank:XP_030105336.1,MGI:MGI:103008;Name=XP_030105336.1;gbkey=CDS;gene=Epb41l3;product=band 4.1-like protein 3 isoform X4;protein_id=XP_030105336.1;extra_copy_number=0
CM058257.1	Liftoff	CDS	77535409	77535635	.	+	.	ID=cds-XP_030105336.1;Parent=rna-XM_030249476.1;Dbxref=GeneID:13823,GenBank:XP_030105336.1,MGI:MGI:103008;Name=XP_030105336.1;gbkey=CDS;gene=Epb41l3;product=band 4.1-like protein 3 isoform X4;protein_id=XP_030105336.1;extra_copy_number=0
CM058257.1	Liftoff	CDS	77539194	77539721	.	+	.	ID=cds-XP_030105336.1;Parent=rna-XM_030249476.1;Dbxref=GeneID:13823,GenBank:XP_030105336.1,MGI:MGI:103008;Name=XP_030105336.1;gbkey=CDS;gene=Epb41l3;product=band 4.1-like protein 3 isoform X4;protein_id=XP_030105336.1;extra_copy_number=0
CM058257.1	Liftoff	CDS	77543900	77543953	.	+	.	ID=cds-XP_030105336.1;Parent=rna-XM_030249476.1;Dbxref=GeneID:13823,GenBank:XP_030105336.1,MGI:MGI:103008;Name=XP_030105336.1;gbkey=CDS;gene=Epb41l3;product=band 4.1-like protein 3 isoform X4;protein_id=XP_030105336.1;extra_copy_number=0
CM058257.1	Liftoff	CDS	77547993	77548184	.	+	.	ID=cds-XP_030105336.1;Parent=rna-XM_030249476.1;Dbxref=GeneID:13823,GenBank:XP_030105336.1,MGI:MGI:103008;Name=XP_030105336.1;gbkey=CDS;gene=Epb41l3;product=band 4.1-like protein 3 isoform X4;protein_id=XP_030105336.1;extra_copy_number=0
CM058257.1	Liftoff	CDS	77557175	77557297	.	+	.	ID=cds-XP_030105336.1;Parent=rna-XM_030249476.1;Dbxref=GeneID:13823,GenBank:XP_030105336.1,MGI:MGI:103008;Name=XP_030105336.1;gbkey=CDS;gene=Epb41l3;product=band 4.1-like protein 3 isoform X4;protein_id=XP_030105336.1;extra_copy_number=0
CM058257.1	Liftoff	CDS	77557829	77558206	.	+	.	ID=cds-XP_030105336.1;Parent=rna-XM_030249476.1;Dbxref=GeneID:13823,GenBank:XP_030105336.1,MGI:MGI:103008;Name=XP_030105336.1;gbkey=CDS;gene=Epb41l3;product=band 4.1-like protein 3 isoform X4;protein_id=XP_030105336.1;extra_copy_number=0
CM058257.1	Liftoff	CDS	77559192	77559323	.	+	.	ID=cds-XP_030105336.1;Parent=rna-XM_030249476.1;Dbxref=GeneID:13823,GenBank:XP_030105336.1,MGI:MGI:103008;Name=XP_030105336.1;gbkey=CDS;gene=Epb41l3;product=band 4.1-like protein 3 isoform X4;protein_id=XP_030105336.1;extra_copy_number=0
CM058257.1	Liftoff	CDS	77560003	77560101	.	+	.	ID=cds-XP_030105336.1;Parent=rna-XM_030249476.1;Dbxref=GeneID:13823,GenBank:XP_030105336.1,MGI:MGI:103008;Name=XP_030105336.1;gbkey=CDS;gene=Epb41l3;product=band 4.1-like protein 3 isoform X4;protein_id=XP_030105336.1;extra_copy_number=0
CM058257.1	Liftoff	CDS	77560547	77560627	.	+	.	ID=cds-XP_030105336.1;Parent=rna-XM_030249476.1;Dbxref=GeneID:13823,GenBank:XP_030105336.1,MGI:MGI:103008;Name=XP_030105336.1;gbkey=CDS;gene=Epb41l3;product=band 4.1-like protein 3 isoform X4;protein_id=XP_030105336.1;extra_copy_number=0
CM058257.1	Liftoff	CDS	77560902	77561012	.	+	.	ID=cds-XP_030105336.1;Parent=rna-XM_030249476.1;Dbxref=GeneID:13823,GenBank:XP_030105336.1,MGI:MGI:103008;Name=XP_030105336.1;gbkey=CDS;gene=Epb41l3;product=band 4.1-like protein 3 isoform X4;protein_id=XP_030105336.1;extra_copy_number=0
CM058257.1	Liftoff	mRNA	77481132	77563281	.	+	.	ID=rna-XM_030249477.1;Parent=gene-Epb41l3;Dbxref=GeneID:13823,GenBank:XM_030249477.1,MGI:MGI:103008;Name=XM_030249477.1;gbkey=mRNA;gene=Epb41l3;model_evidence=Supporting evidence includes similarity to: 6 mRNAs%2C 16 ESTs%2C 9 Proteins%2C 1985 long SRA reads%2C and 100%25 coverage of the annotated genomic feature by RNAseq alignments%2C including 15 samples with support for all annotated introns;product=erythrocyte membrane protein band 4.1 like 3%2C transcript variant X8;transcript_id=XM_030249477.1;matches_ref_protein=False;valid_ORF=True;extra_copy_number=0
CM058257.1	Liftoff	exon	77481132	77481349	.	+	.	ID=exon-XM_030249477.1-1;Parent=rna-XM_030249477.1;Dbxref=GeneID:13823,GenBank:XM_030249477.1,MGI:MGI:103008;gbkey=mRNA;gene=Epb41l3;product=erythrocyte membrane protein band 4.1 like 3%2C transcript variant X8;transcript_id=XM_030249477.1;extra_copy_number=0
CM058257.1	Liftoff	exon	77483459	77483656	.	+	.	ID=exon-XM_030249477.1-2;Parent=rna-XM_030249477.1;Dbxref=GeneID:13823,GenBank:XM_030249477.1,MGI:MGI:103008;gbkey=mRNA;gene=Epb41l3;product=erythrocyte membrane protein band 4.1 like 3%2C transcript variant X8;transcript_id=XM_030249477.1;extra_copy_number=0
CM058257.1	Liftoff	exon	77511624	77511728	.	+	.	ID=exon-XM_030249477.1-3;Parent=rna-XM_030249477.1;Dbxref=GeneID:13823,GenBank:XM_030249477.1,MGI:MGI:103008;gbkey=mRNA;gene=Epb41l3;product=erythrocyte membrane protein band 4.1 like 3%2C transcript variant X8;transcript_id=XM_030249477.1;extra_copy_number=0
CM058257.1	Liftoff	exon	77513026	77513068	.	+	.	ID=exon-XM_030249477.1-4;Parent=rna-XM_030249477.1;Dbxref=GeneID:13823,GenBank:XM_030249477.1,MGI:MGI:103008;gbkey=mRNA;gene=Epb41l3;product=erythrocyte membrane protein band 4.1 like 3%2C transcript variant X8;transcript_id=XM_030249477.1;extra_copy_number=0
CM058257.1	Liftoff	exon	77516867	77516942	.	+	.	ID=exon-XM_030249477.1-5;Parent=rna-XM_030249477.1;Dbxref=GeneID:13823,GenBank:XM_030249477.1,MGI:MGI:103008;gbkey=mRNA;gene=Epb41l3;product=erythrocyte membrane protein band 4.1 like 3%2C transcript variant X8;transcript_id=XM_030249477.1;extra_copy_number=0
CM058257.1	Liftoff	exon	77520815	77521033	.	+	.	ID=exon-XM_030249477.1-6;Parent=rna-XM_030249477.1;Dbxref=GeneID:13823,GenBank:XM_030249477.1,MGI:MGI:103008;gbkey=mRNA;gene=Epb41l3;product=erythrocyte membrane protein band 4.1 like 3%2C transcript variant X8;transcript_id=XM_030249477.1;extra_copy_number=0
CM058257.1	Liftoff	exon	77521909	77521996	.	+	.	ID=exon-XM_030249477.1-7;Parent=rna-XM_030249477.1;Dbxref=GeneID:13823,GenBank:XM_030249477.1,MGI:MGI:103008;gbkey=mRNA;gene=Epb41l3;product=erythrocyte membrane protein band 4.1 like 3%2C transcript variant X8;transcript_id=XM_030249477.1;extra_copy_number=0
CM058257.1	Liftoff	exon	77526677	77526829	.	+	.	ID=exon-XM_030249477.1-8;Parent=rna-XM_030249477.1;Dbxref=GeneID:13823,GenBank:XM_030249477.1,MGI:MGI:103008;gbkey=mRNA;gene=Epb41l3;product=erythrocyte membrane protein band 4.1 like 3%2C transcript variant X8;transcript_id=XM_030249477.1;extra_copy_number=0
CM058257.1	Liftoff	exon	77530652	77530749	.	+	.	ID=exon-XM_030249477.1-9;Parent=rna-XM_030249477.1;Dbxref=GeneID:13823,GenBank:XM_030249477.1,MGI:MGI:103008;gbkey=mRNA;gene=Epb41l3;product=erythrocyte membrane protein band 4.1 like 3%2C transcript variant X8;transcript_id=XM_030249477.1;extra_copy_number=0
CM058257.1	Liftoff	exon	77532296	77532471	.	+	.	ID=exon-XM_030249477.1-10;Parent=rna-XM_030249477.1;Dbxref=GeneID:13823,GenBank:XM_030249477.1,MGI:MGI:103008;gbkey=mRNA;gene=Epb41l3;product=erythrocyte membrane protein band 4.1 like 3%2C transcript variant X8;transcript_id=XM_030249477.1;extra_copy_number=0
CM058257.1	Liftoff	exon	77535409	77535635	.	+	.	ID=exon-XM_030249477.1-11;Parent=rna-XM_030249477.1;Dbxref=GeneID:13823,GenBank:XM_030249477.1,MGI:MGI:103008;gbkey=mRNA;gene=Epb41l3;product=erythrocyte membrane protein band 4.1 like 3%2C transcript variant X8;transcript_id=XM_030249477.1;extra_copy_number=0
CM058257.1	Liftoff	exon	77539194	77539721	.	+	.	ID=exon-XM_030249477.1-12;Parent=rna-XM_030249477.1;Dbxref=GeneID:13823,GenBank:XM_030249477.1,MGI:MGI:103008;gbkey=mRNA;gene=Epb41l3;product=erythrocyte membrane protein band 4.1 like 3%2C transcript variant X8;transcript_id=XM_030249477.1;extra_copy_number=0
CM058257.1	Liftoff	exon	77543900	77543953	.	+	.	ID=exon-XM_030249477.1-13;Parent=rna-XM_030249477.1;Dbxref=GeneID:13823,GenBank:XM_030249477.1,MGI:MGI:103008;gbkey=mRNA;gene=Epb41l3;product=erythrocyte membrane protein band 4.1 like 3%2C transcript variant X8;transcript_id=XM_030249477.1;extra_copy_number=0
CM058257.1	Liftoff	exon	77547171	77547206	.	+	.	ID=exon-XM_030249477.1-14;Parent=rna-XM_030249477.1;Dbxref=GeneID:13823,GenBank:XM_030249477.1,MGI:MGI:103008;gbkey=mRNA;gene=Epb41l3;product=erythrocyte membrane protein band 4.1 like 3%2C transcript variant X8;transcript_id=XM_030249477.1;extra_copy_number=0
CM058257.1	Liftoff	exon	77547993	77548184	.	+	.	ID=exon-XM_030249477.1-15;Parent=rna-XM_030249477.1;Dbxref=GeneID:13823,GenBank:XM_030249477.1,MGI:MGI:103008;gbkey=mRNA;gene=Epb41l3;product=erythrocyte membrane protein band 4.1 like 3%2C transcript variant X8;transcript_id=XM_030249477.1;extra_copy_number=0
CM058257.1	Liftoff	exon	77557175	77557297	.	+	.	ID=exon-XM_030249477.1-16;Parent=rna-XM_030249477.1;Dbxref=GeneID:13823,GenBank:XM_030249477.1,MGI:MGI:103008;gbkey=mRNA;gene=Epb41l3;product=erythrocyte membrane protein band 4.1 like 3%2C transcript variant X8;transcript_id=XM_030249477.1;extra_copy_number=0
CM058257.1	Liftoff	exon	77557829	77558206	.	+	.	ID=exon-XM_030249477.1-17;Parent=rna-XM_030249477.1;Dbxref=GeneID:13823,GenBank:XM_030249477.1,MGI:MGI:103008;gbkey=mRNA;gene=Epb41l3;product=erythrocyte membrane protein band 4.1 like 3%2C transcript variant X8;transcript_id=XM_030249477.1;extra_copy_number=0
CM058257.1	Liftoff	exon	77559192	77559323	.	+	.	ID=exon-XM_030249477.1-18;Parent=rna-XM_030249477.1;Dbxref=GeneID:13823,GenBank:XM_030249477.1,MGI:MGI:103008;gbkey=mRNA;gene=Epb41l3;product=erythrocyte membrane protein band 4.1 like 3%2C transcript variant X8;transcript_id=XM_030249477.1;extra_copy_number=0
CM058257.1	Liftoff	exon	77560003	77560101	.	+	.	ID=exon-XM_030249477.1-19;Parent=rna-XM_030249477.1;Dbxref=GeneID:13823,GenBank:XM_030249477.1,MGI:MGI:103008;gbkey=mRNA;gene=Epb41l3;product=erythrocyte membrane protein band 4.1 like 3%2C transcript variant X8;transcript_id=XM_030249477.1;extra_copy_number=0
CM058257.1	Liftoff	exon	77560547	77560627	.	+	.	ID=exon-XM_030249477.1-20;Parent=rna-XM_030249477.1;Dbxref=GeneID:13823,GenBank:XM_030249477.1,MGI:MGI:103008;gbkey=mRNA;gene=Epb41l3;product=erythrocyte membrane protein band 4.1 like 3%2C transcript variant X8;transcript_id=XM_030249477.1;extra_copy_number=0
CM058257.1	Liftoff	exon	77562141	77563281	.	+	.	ID=exon-XM_030249477.1-21;Parent=rna-XM_030249477.1;Dbxref=GeneID:13823,GenBank:XM_030249477.1,MGI:MGI:103008;gbkey=mRNA;gene=Epb41l3;product=erythrocyte membrane protein band 4.1 like 3%2C transcript variant X8;transcript_id=XM_030249477.1;extra_copy_number=0
CM058257.1	Liftoff	CDS	77481143	77481349	.	+	.	ID=cds-XP_030105337.1;Parent=rna-XM_030249477.1;Dbxref=GeneID:13823,GenBank:XP_030105337.1,MGI:MGI:103008;Name=XP_030105337.1;gbkey=CDS;gene=Epb41l3;product=band 4.1-like protein 3 isoform X6;protein_id=XP_030105337.1;extra_copy_number=0
CM058257.1	Liftoff	CDS	77483459	77483656	.	+	.	ID=cds-XP_030105337.1;Parent=rna-XM_030249477.1;Dbxref=GeneID:13823,GenBank:XP_030105337.1,MGI:MGI:103008;Name=XP_030105337.1;gbkey=CDS;gene=Epb41l3;product=band 4.1-like protein 3 isoform X6;protein_id=XP_030105337.1;extra_copy_number=0
CM058257.1	Liftoff	CDS	77511624	77511728	.	+	.	ID=cds-XP_030105337.1;Parent=rna-XM_030249477.1;Dbxref=GeneID:13823,GenBank:XP_030105337.1,MGI:MGI:103008;Name=XP_030105337.1;gbkey=CDS;gene=Epb41l3;product=band 4.1-like protein 3 isoform X6;protein_id=XP_030105337.1;extra_copy_number=0
CM058257.1	Liftoff	CDS	77513026	77513068	.	+	.	ID=cds-XP_030105337.1;Parent=rna-XM_030249477.1;Dbxref=GeneID:13823,GenBank:XP_030105337.1,MGI:MGI:103008;Name=XP_030105337.1;gbkey=CDS;gene=Epb41l3;product=band 4.1-like protein 3 isoform X6;protein_id=XP_030105337.1;extra_copy_number=0
CM058257.1	Liftoff	CDS	77516867	77516942	.	+	.	ID=cds-XP_030105337.1;Parent=rna-XM_030249477.1;Dbxref=GeneID:13823,GenBank:XP_030105337.1,MGI:MGI:103008;Name=XP_030105337.1;gbkey=CDS;gene=Epb41l3;product=band 4.1-like protein 3 isoform X6;protein_id=XP_030105337.1;extra_copy_number=0
CM058257.1	Liftoff	CDS	77520815	77521033	.	+	.	ID=cds-XP_030105337.1;Parent=rna-XM_030249477.1;Dbxref=GeneID:13823,GenBank:XP_030105337.1,MGI:MGI:103008;Name=XP_030105337.1;gbkey=CDS;gene=Epb41l3;product=band 4.1-like protein 3 isoform X6;protein_id=XP_030105337.1;extra_copy_number=0
CM058257.1	Liftoff	CDS	77521909	77521996	.	+	.	ID=cds-XP_030105337.1;Parent=rna-XM_030249477.1;Dbxref=GeneID:13823,GenBank:XP_030105337.1,MGI:MGI:103008;Name=XP_030105337.1;gbkey=CDS;gene=Epb41l3;product=band 4.1-like protein 3 isoform X6;protein_id=XP_030105337.1;extra_copy_number=0
CM058257.1	Liftoff	CDS	77526677	77526829	.	+	.	ID=cds-XP_030105337.1;Parent=rna-XM_030249477.1;Dbxref=GeneID:13823,GenBank:XP_030105337.1,MGI:MGI:103008;Name=XP_030105337.1;gbkey=CDS;gene=Epb41l3;product=band 4.1-like protein 3 isoform X6;protein_id=XP_030105337.1;extra_copy_number=0
CM058257.1	Liftoff	CDS	77530652	77530749	.	+	.	ID=cds-XP_030105337.1;Parent=rna-XM_030249477.1;Dbxref=GeneID:13823,GenBank:XP_030105337.1,MGI:MGI:103008;Name=XP_030105337.1;gbkey=CDS;gene=Epb41l3;product=band 4.1-like protein 3 isoform X6;protein_id=XP_030105337.1;extra_copy_number=0
CM058257.1	Liftoff	CDS	77532296	77532471	.	+	.	ID=cds-XP_030105337.1;Parent=rna-XM_030249477.1;Dbxref=GeneID:13823,GenBank:XP_030105337.1,MGI:MGI:103008;Name=XP_030105337.1;gbkey=CDS;gene=Epb41l3;product=band 4.1-like protein 3 isoform X6;protein_id=XP_030105337.1;extra_copy_number=0
CM058257.1	Liftoff	CDS	77535409	77535635	.	+	.	ID=cds-XP_030105337.1;Parent=rna-XM_030249477.1;Dbxref=GeneID:13823,GenBank:XP_030105337.1,MGI:MGI:103008;Name=XP_030105337.1;gbkey=CDS;gene=Epb41l3;product=band 4.1-like protein 3 isoform X6;protein_id=XP_030105337.1;extra_copy_number=0
CM058257.1	Liftoff	CDS	77539194	77539721	.	+	.	ID=cds-XP_030105337.1;Parent=rna-XM_030249477.1;Dbxref=GeneID:13823,GenBank:XP_030105337.1,MGI:MGI:103008;Name=XP_030105337.1;gbkey=CDS;gene=Epb41l3;product=band 4.1-like protein 3 isoform X6;protein_id=XP_030105337.1;extra_copy_number=0
CM058257.1	Liftoff	CDS	77543900	77543953	.	+	.	ID=cds-XP_030105337.1;Parent=rna-XM_030249477.1;Dbxref=GeneID:13823,GenBank:XP_030105337.1,MGI:MGI:103008;Name=XP_030105337.1;gbkey=CDS;gene=Epb41l3;product=band 4.1-like protein 3 isoform X6;protein_id=XP_030105337.1;extra_copy_number=0
CM058257.1	Liftoff	CDS	77547171	77547206	.	+	.	ID=cds-XP_030105337.1;Parent=rna-XM_030249477.1;Dbxref=GeneID:13823,GenBank:XP_030105337.1,MGI:MGI:103008;Name=XP_030105337.1;gbkey=CDS;gene=Epb41l3;product=band 4.1-like protein 3 isoform X6;protein_id=XP_030105337.1;extra_copy_number=0
CM058257.1	Liftoff	CDS	77547993	77548184	.	+	.	ID=cds-XP_030105337.1;Parent=rna-XM_030249477.1;Dbxref=GeneID:13823,GenBank:XP_030105337.1,MGI:MGI:103008;Name=XP_030105337.1;gbkey=CDS;gene=Epb41l3;product=band 4.1-like protein 3 isoform X6;protein_id=XP_030105337.1;extra_copy_number=0
CM058257.1	Liftoff	CDS	77557175	77557297	.	+	.	ID=cds-XP_030105337.1;Parent=rna-XM_030249477.1;Dbxref=GeneID:13823,GenBank:XP_030105337.1,MGI:MGI:103008;Name=XP_030105337.1;gbkey=CDS;gene=Epb41l3;product=band 4.1-like protein 3 isoform X6;protein_id=XP_030105337.1;extra_copy_number=0
CM058257.1	Liftoff	CDS	77557829	77558206	.	+	.	ID=cds-XP_030105337.1;Parent=rna-XM_030249477.1;Dbxref=GeneID:13823,GenBank:XP_030105337.1,MGI:MGI:103008;Name=XP_030105337.1;gbkey=CDS;gene=Epb41l3;product=band 4.1-like protein 3 isoform X6;protein_id=XP_030105337.1;extra_copy_number=0
CM058257.1	Liftoff	CDS	77559192	77559323	.	+	.	ID=cds-XP_030105337.1;Parent=rna-XM_030249477.1;Dbxref=GeneID:13823,GenBank:XP_030105337.1,MGI:MGI:103008;Name=XP_030105337.1;gbkey=CDS;gene=Epb41l3;product=band 4.1-like protein 3 isoform X6;protein_id=XP_030105337.1;extra_copy_number=0
CM058257.1	Liftoff	CDS	77560003	77560101	.	+	.	ID=cds-XP_030105337.1;Parent=rna-XM_030249477.1;Dbxref=GeneID:13823,GenBank:XP_030105337.1,MGI:MGI:103008;Name=XP_030105337.1;gbkey=CDS;gene=Epb41l3;product=band 4.1-like protein 3 isoform X6;protein_id=XP_030105337.1;extra_copy_number=0
CM058257.1	Liftoff	CDS	77560547	77560627	.	+	.	ID=cds-XP_030105337.1;Parent=rna-XM_030249477.1;Dbxref=GeneID:13823,GenBank:XP_030105337.1,MGI:MGI:103008;Name=XP_030105337.1;gbkey=CDS;gene=Epb41l3;product=band 4.1-like protein 3 isoform X6;protein_id=XP_030105337.1;extra_copy_number=0
CM058257.1	Liftoff	CDS	77562141	77562146	.	+	.	ID=cds-XP_030105337.1;Parent=rna-XM_030249477.1;Dbxref=GeneID:13823,GenBank:XP_030105337.1,MGI:MGI:103008;Name=XP_030105337.1;gbkey=CDS;gene=Epb41l3;product=band 4.1-like protein 3 isoform X6;protein_id=XP_030105337.1;extra_copy_number=0
CM058257.1	Liftoff	mRNA	77481132	77563281	.	+	.	ID=rna-XM_030249478.1;Parent=gene-Epb41l3;Dbxref=GeneID:13823,GenBank:XM_030249478.1,MGI:MGI:103008;Name=XM_030249478.1;gbkey=mRNA;gene=Epb41l3;model_evidence=Supporting evidence includes similarity to: 7 mRNAs%2C 16 ESTs%2C 19 Proteins%2C 1411 long SRA reads%2C and 100%25 coverage of the annotated genomic feature by RNAseq alignments%2C including 11 samples with support for all annotated introns;product=erythrocyte membrane protein band 4.1 like 3%2C transcript variant X10;transcript_id=XM_030249478.1;matches_ref_protein=False;valid_ORF=True;extra_copy_number=0
CM058257.1	Liftoff	exon	77481132	77481349	.	+	.	ID=exon-XM_030249478.1-1;Parent=rna-XM_030249478.1;Dbxref=GeneID:13823,GenBank:XM_030249478.1,MGI:MGI:103008;gbkey=mRNA;gene=Epb41l3;product=erythrocyte membrane protein band 4.1 like 3%2C transcript variant X10;transcript_id=XM_030249478.1;extra_copy_number=0
CM058257.1	Liftoff	exon	77483459	77483656	.	+	.	ID=exon-XM_030249478.1-2;Parent=rna-XM_030249478.1;Dbxref=GeneID:13823,GenBank:XM_030249478.1,MGI:MGI:103008;gbkey=mRNA;gene=Epb41l3;product=erythrocyte membrane protein band 4.1 like 3%2C transcript variant X10;transcript_id=XM_030249478.1;extra_copy_number=0
CM058257.1	Liftoff	exon	77511624	77511728	.	+	.	ID=exon-XM_030249478.1-3;Parent=rna-XM_030249478.1;Dbxref=GeneID:13823,GenBank:XM_030249478.1,MGI:MGI:103008;gbkey=mRNA;gene=Epb41l3;product=erythrocyte membrane protein band 4.1 like 3%2C transcript variant X10;transcript_id=XM_030249478.1;extra_copy_number=0
CM058257.1	Liftoff	exon	77513026	77513068	.	+	.	ID=exon-XM_030249478.1-4;Parent=rna-XM_030249478.1;Dbxref=GeneID:13823,GenBank:XM_030249478.1,MGI:MGI:103008;gbkey=mRNA;gene=Epb41l3;product=erythrocyte membrane protein band 4.1 like 3%2C transcript variant X10;transcript_id=XM_030249478.1;extra_copy_number=0
CM058257.1	Liftoff	exon	77516867	77516942	.	+	.	ID=exon-XM_030249478.1-5;Parent=rna-XM_030249478.1;Dbxref=GeneID:13823,GenBank:XM_030249478.1,MGI:MGI:103008;gbkey=mRNA;gene=Epb41l3;product=erythrocyte membrane protein band 4.1 like 3%2C transcript variant X10;transcript_id=XM_030249478.1;extra_copy_number=0
CM058257.1	Liftoff	exon	77520815	77521033	.	+	.	ID=exon-XM_030249478.1-6;Parent=rna-XM_030249478.1;Dbxref=GeneID:13823,GenBank:XM_030249478.1,MGI:MGI:103008;gbkey=mRNA;gene=Epb41l3;product=erythrocyte membrane protein band 4.1 like 3%2C transcript variant X10;transcript_id=XM_030249478.1;extra_copy_number=0
CM058257.1	Liftoff	exon	77521909	77521996	.	+	.	ID=exon-XM_030249478.1-7;Parent=rna-XM_030249478.1;Dbxref=GeneID:13823,GenBank:XM_030249478.1,MGI:MGI:103008;gbkey=mRNA;gene=Epb41l3;product=erythrocyte membrane protein band 4.1 like 3%2C transcript variant X10;transcript_id=XM_030249478.1;extra_copy_number=0
CM058257.1	Liftoff	exon	77526677	77526829	.	+	.	ID=exon-XM_030249478.1-8;Parent=rna-XM_030249478.1;Dbxref=GeneID:13823,GenBank:XM_030249478.1,MGI:MGI:103008;gbkey=mRNA;gene=Epb41l3;product=erythrocyte membrane protein band 4.1 like 3%2C transcript variant X10;transcript_id=XM_030249478.1;extra_copy_number=0
CM058257.1	Liftoff	exon	77530652	77530749	.	+	.	ID=exon-XM_030249478.1-9;Parent=rna-XM_030249478.1;Dbxref=GeneID:13823,GenBank:XM_030249478.1,MGI:MGI:103008;gbkey=mRNA;gene=Epb41l3;product=erythrocyte membrane protein band 4.1 like 3%2C transcript variant X10;transcript_id=XM_030249478.1;extra_copy_number=0
CM058257.1	Liftoff	exon	77532296	77532471	.	+	.	ID=exon-XM_030249478.1-10;Parent=rna-XM_030249478.1;Dbxref=GeneID:13823,GenBank:XM_030249478.1,MGI:MGI:103008;gbkey=mRNA;gene=Epb41l3;product=erythrocyte membrane protein band 4.1 like 3%2C transcript variant X10;transcript_id=XM_030249478.1;extra_copy_number=0
CM058257.1	Liftoff	exon	77535409	77535635	.	+	.	ID=exon-XM_030249478.1-11;Parent=rna-XM_030249478.1;Dbxref=GeneID:13823,GenBank:XM_030249478.1,MGI:MGI:103008;gbkey=mRNA;gene=Epb41l3;product=erythrocyte membrane protein band 4.1 like 3%2C transcript variant X10;transcript_id=XM_030249478.1;extra_copy_number=0
CM058257.1	Liftoff	exon	77539194	77539721	.	+	.	ID=exon-XM_030249478.1-12;Parent=rna-XM_030249478.1;Dbxref=GeneID:13823,GenBank:XM_030249478.1,MGI:MGI:103008;gbkey=mRNA;gene=Epb41l3;product=erythrocyte membrane protein band 4.1 like 3%2C transcript variant X10;transcript_id=XM_030249478.1;extra_copy_number=0
CM058257.1	Liftoff	exon	77543900	77543953	.	+	.	ID=exon-XM_030249478.1-13;Parent=rna-XM_030249478.1;Dbxref=GeneID:13823,GenBank:XM_030249478.1,MGI:MGI:103008;gbkey=mRNA;gene=Epb41l3;product=erythrocyte membrane protein band 4.1 like 3%2C transcript variant X10;transcript_id=XM_030249478.1;extra_copy_number=0
CM058257.1	Liftoff	exon	77547171	77547206	.	+	.	ID=exon-XM_030249478.1-14;Parent=rna-XM_030249478.1;Dbxref=GeneID:13823,GenBank:XM_030249478.1,MGI:MGI:103008;gbkey=mRNA;gene=Epb41l3;product=erythrocyte membrane protein band 4.1 like 3%2C transcript variant X10;transcript_id=XM_030249478.1;extra_copy_number=0
CM058257.1	Liftoff	exon	77547390	77547455	.	+	.	ID=exon-XM_030249478.1-15;Parent=rna-XM_030249478.1;Dbxref=GeneID:13823,GenBank:XM_030249478.1,MGI:MGI:103008;gbkey=mRNA;gene=Epb41l3;product=erythrocyte membrane protein band 4.1 like 3%2C transcript variant X10;transcript_id=XM_030249478.1;extra_copy_number=0
CM058257.1	Liftoff	exon	77547993	77548184	.	+	.	ID=exon-XM_030249478.1-16;Parent=rna-XM_030249478.1;Dbxref=GeneID:13823,GenBank:XM_030249478.1,MGI:MGI:103008;gbkey=mRNA;gene=Epb41l3;product=erythrocyte membrane protein band 4.1 like 3%2C transcript variant X10;transcript_id=XM_030249478.1;extra_copy_number=0
CM058257.1	Liftoff	exon	77557829	77558206	.	+	.	ID=exon-XM_030249478.1-17;Parent=rna-XM_030249478.1;Dbxref=GeneID:13823,GenBank:XM_030249478.1,MGI:MGI:103008;gbkey=mRNA;gene=Epb41l3;product=erythrocyte membrane protein band 4.1 like 3%2C transcript variant X10;transcript_id=XM_030249478.1;extra_copy_number=0
CM058257.1	Liftoff	exon	77559192	77559323	.	+	.	ID=exon-XM_030249478.1-18;Parent=rna-XM_030249478.1;Dbxref=GeneID:13823,GenBank:XM_030249478.1,MGI:MGI:103008;gbkey=mRNA;gene=Epb41l3;product=erythrocyte membrane protein band 4.1 like 3%2C transcript variant X10;transcript_id=XM_030249478.1;extra_copy_number=0
CM058257.1	Liftoff	exon	77560003	77560101	.	+	.	ID=exon-XM_030249478.1-19;Parent=rna-XM_030249478.1;Dbxref=GeneID:13823,GenBank:XM_030249478.1,MGI:MGI:103008;gbkey=mRNA;gene=Epb41l3;product=erythrocyte membrane protein band 4.1 like 3%2C transcript variant X10;transcript_id=XM_030249478.1;extra_copy_number=0
CM058257.1	Liftoff	exon	77560547	77560627	.	+	.	ID=exon-XM_030249478.1-20;Parent=rna-XM_030249478.1;Dbxref=GeneID:13823,GenBank:XM_030249478.1,MGI:MGI:103008;gbkey=mRNA;gene=Epb41l3;product=erythrocyte membrane protein band 4.1 like 3%2C transcript variant X10;transcript_id=XM_030249478.1;extra_copy_number=0
CM058257.1	Liftoff	exon	77562141	77563281	.	+	.	ID=exon-XM_030249478.1-21;Parent=rna-XM_030249478.1;Dbxref=GeneID:13823,GenBank:XM_030249478.1,MGI:MGI:103008;gbkey=mRNA;gene=Epb41l3;product=erythrocyte membrane protein band 4.1 like 3%2C transcript variant X10;transcript_id=XM_030249478.1;extra_copy_number=0
CM058257.1	Liftoff	CDS	77481143	77481349	.	+	.	ID=cds-XP_030105338.1;Parent=rna-XM_030249478.1;Dbxref=GeneID:13823,GenBank:XP_030105338.1,MGI:MGI:103008;Name=XP_030105338.1;gbkey=CDS;gene=Epb41l3;product=band 4.1-like protein 3 isoform X8;protein_id=XP_030105338.1;extra_copy_number=0
CM058257.1	Liftoff	CDS	77483459	77483656	.	+	.	ID=cds-XP_030105338.1;Parent=rna-XM_030249478.1;Dbxref=GeneID:13823,GenBank:XP_030105338.1,MGI:MGI:103008;Name=XP_030105338.1;gbkey=CDS;gene=Epb41l3;product=band 4.1-like protein 3 isoform X8;protein_id=XP_030105338.1;extra_copy_number=0
CM058257.1	Liftoff	CDS	77511624	77511728	.	+	.	ID=cds-XP_030105338.1;Parent=rna-XM_030249478.1;Dbxref=GeneID:13823,GenBank:XP_030105338.1,MGI:MGI:103008;Name=XP_030105338.1;gbkey=CDS;gene=Epb41l3;product=band 4.1-like protein 3 isoform X8;protein_id=XP_030105338.1;extra_copy_number=0
CM058257.1	Liftoff	CDS	77513026	77513068	.	+	.	ID=cds-XP_030105338.1;Parent=rna-XM_030249478.1;Dbxref=GeneID:13823,GenBank:XP_030105338.1,MGI:MGI:103008;Name=XP_030105338.1;gbkey=CDS;gene=Epb41l3;product=band 4.1-like protein 3 isoform X8;protein_id=XP_030105338.1;extra_copy_number=0
CM058257.1	Liftoff	CDS	77516867	77516942	.	+	.	ID=cds-XP_030105338.1;Parent=rna-XM_030249478.1;Dbxref=GeneID:13823,GenBank:XP_030105338.1,MGI:MGI:103008;Name=XP_030105338.1;gbkey=CDS;gene=Epb41l3;product=band 4.1-like protein 3 isoform X8;protein_id=XP_030105338.1;extra_copy_number=0
CM058257.1	Liftoff	CDS	77520815	77521033	.	+	.	ID=cds-XP_030105338.1;Parent=rna-XM_030249478.1;Dbxref=GeneID:13823,GenBank:XP_030105338.1,MGI:MGI:103008;Name=XP_030105338.1;gbkey=CDS;gene=Epb41l3;product=band 4.1-like protein 3 isoform X8;protein_id=XP_030105338.1;extra_copy_number=0
CM058257.1	Liftoff	CDS	77521909	77521996	.	+	.	ID=cds-XP_030105338.1;Parent=rna-XM_030249478.1;Dbxref=GeneID:13823,GenBank:XP_030105338.1,MGI:MGI:103008;Name=XP_030105338.1;gbkey=CDS;gene=Epb41l3;product=band 4.1-like protein 3 isoform X8;protein_id=XP_030105338.1;extra_copy_number=0
CM058257.1	Liftoff	CDS	77526677	77526829	.	+	.	ID=cds-XP_030105338.1;Parent=rna-XM_030249478.1;Dbxref=GeneID:13823,GenBank:XP_030105338.1,MGI:MGI:103008;Name=XP_030105338.1;gbkey=CDS;gene=Epb41l3;product=band 4.1-like protein 3 isoform X8;protein_id=XP_030105338.1;extra_copy_number=0
CM058257.1	Liftoff	CDS	77530652	77530749	.	+	.	ID=cds-XP_030105338.1;Parent=rna-XM_030249478.1;Dbxref=GeneID:13823,GenBank:XP_030105338.1,MGI:MGI:103008;Name=XP_030105338.1;gbkey=CDS;gene=Epb41l3;product=band 4.1-like protein 3 isoform X8;protein_id=XP_030105338.1;extra_copy_number=0
CM058257.1	Liftoff	CDS	77532296	77532471	.	+	.	ID=cds-XP_030105338.1;Parent=rna-XM_030249478.1;Dbxref=GeneID:13823,GenBank:XP_030105338.1,MGI:MGI:103008;Name=XP_030105338.1;gbkey=CDS;gene=Epb41l3;product=band 4.1-like protein 3 isoform X8;protein_id=XP_030105338.1;extra_copy_number=0
CM058257.1	Liftoff	CDS	77535409	77535635	.	+	.	ID=cds-XP_030105338.1;Parent=rna-XM_030249478.1;Dbxref=GeneID:13823,GenBank:XP_030105338.1,MGI:MGI:103008;Name=XP_030105338.1;gbkey=CDS;gene=Epb41l3;product=band 4.1-like protein 3 isoform X8;protein_id=XP_030105338.1;extra_copy_number=0
CM058257.1	Liftoff	CDS	77539194	77539721	.	+	.	ID=cds-XP_030105338.1;Parent=rna-XM_030249478.1;Dbxref=GeneID:13823,GenBank:XP_030105338.1,MGI:MGI:103008;Name=XP_030105338.1;gbkey=CDS;gene=Epb41l3;product=band 4.1-like protein 3 isoform X8;protein_id=XP_030105338.1;extra_copy_number=0
CM058257.1	Liftoff	CDS	77543900	77543953	.	+	.	ID=cds-XP_030105338.1;Parent=rna-XM_030249478.1;Dbxref=GeneID:13823,GenBank:XP_030105338.1,MGI:MGI:103008;Name=XP_030105338.1;gbkey=CDS;gene=Epb41l3;product=band 4.1-like protein 3 isoform X8;protein_id=XP_030105338.1;extra_copy_number=0
CM058257.1	Liftoff	CDS	77547171	77547206	.	+	.	ID=cds-XP_030105338.1;Parent=rna-XM_030249478.1;Dbxref=GeneID:13823,GenBank:XP_030105338.1,MGI:MGI:103008;Name=XP_030105338.1;gbkey=CDS;gene=Epb41l3;product=band 4.1-like protein 3 isoform X8;protein_id=XP_030105338.1;extra_copy_number=0
CM058257.1	Liftoff	CDS	77547390	77547455	.	+	.	ID=cds-XP_030105338.1;Parent=rna-XM_030249478.1;Dbxref=GeneID:13823,GenBank:XP_030105338.1,MGI:MGI:103008;Name=XP_030105338.1;gbkey=CDS;gene=Epb41l3;product=band 4.1-like protein 3 isoform X8;protein_id=XP_030105338.1;extra_copy_number=0
CM058257.1	Liftoff	CDS	77547993	77548184	.	+	.	ID=cds-XP_030105338.1;Parent=rna-XM_030249478.1;Dbxref=GeneID:13823,GenBank:XP_030105338.1,MGI:MGI:103008;Name=XP_030105338.1;gbkey=CDS;gene=Epb41l3;product=band 4.1-like protein 3 isoform X8;protein_id=XP_030105338.1;extra_copy_number=0
CM058257.1	Liftoff	CDS	77557829	77558206	.	+	.	ID=cds-XP_030105338.1;Parent=rna-XM_030249478.1;Dbxref=GeneID:13823,GenBank:XP_030105338.1,MGI:MGI:103008;Name=XP_030105338.1;gbkey=CDS;gene=Epb41l3;product=band 4.1-like protein 3 isoform X8;protein_id=XP_030105338.1;extra_copy_number=0
CM058257.1	Liftoff	CDS	77559192	77559323	.	+	.	ID=cds-XP_030105338.1;Parent=rna-XM_030249478.1;Dbxref=GeneID:13823,GenBank:XP_030105338.1,MGI:MGI:103008;Name=XP_030105338.1;gbkey=CDS;gene=Epb41l3;product=band 4.1-like protein 3 isoform X8;protein_id=XP_030105338.1;extra_copy_number=0
CM058257.1	Liftoff	CDS	77560003	77560101	.	+	.	ID=cds-XP_030105338.1;Parent=rna-XM_030249478.1;Dbxref=GeneID:13823,GenBank:XP_030105338.1,MGI:MGI:103008;Name=XP_030105338.1;gbkey=CDS;gene=Epb41l3;product=band 4.1-like protein 3 isoform X8;protein_id=XP_030105338.1;extra_copy_number=0
CM058257.1	Liftoff	CDS	77560547	77560627	.	+	.	ID=cds-XP_030105338.1;Parent=rna-XM_030249478.1;Dbxref=GeneID:13823,GenBank:XP_030105338.1,MGI:MGI:103008;Name=XP_030105338.1;gbkey=CDS;gene=Epb41l3;product=band 4.1-like protein 3 isoform X8;protein_id=XP_030105338.1;extra_copy_number=0
CM058257.1	Liftoff	CDS	77562141	77562146	.	+	.	ID=cds-XP_030105338.1;Parent=rna-XM_030249478.1;Dbxref=GeneID:13823,GenBank:XP_030105338.1,MGI:MGI:103008;Name=XP_030105338.1;gbkey=CDS;gene=Epb41l3;product=band 4.1-like protein 3 isoform X8;protein_id=XP_030105338.1;extra_copy_number=0
CM058257.1	Liftoff	mRNA	77481132	77563281	.	+	.	ID=rna-XM_030249480.1;Parent=gene-Epb41l3;Dbxref=GeneID:13823,GenBank:XM_030249480.1,MGI:MGI:103008;Name=XM_030249480.1;gbkey=mRNA;gene=Epb41l3;model_evidence=Supporting evidence includes similarity to: 8 mRNAs%2C 16 ESTs%2C 79 Proteins%2C 3172 long SRA reads%2C and 100%25 coverage of the annotated genomic feature by RNAseq alignments%2C including 12 samples with support for all annotated introns;product=erythrocyte membrane protein band 4.1 like 3%2C transcript variant X14;transcript_id=XM_030249480.1;matches_ref_protein=False;valid_ORF=True;extra_copy_number=0
CM058257.1	Liftoff	exon	77481132	77481349	.	+	.	ID=exon-XM_030249480.1-1;Parent=rna-XM_030249480.1;Dbxref=GeneID:13823,GenBank:XM_030249480.1,MGI:MGI:103008;gbkey=mRNA;gene=Epb41l3;product=erythrocyte membrane protein band 4.1 like 3%2C transcript variant X14;transcript_id=XM_030249480.1;extra_copy_number=0
CM058257.1	Liftoff	exon	77483459	77483656	.	+	.	ID=exon-XM_030249480.1-2;Parent=rna-XM_030249480.1;Dbxref=GeneID:13823,GenBank:XM_030249480.1,MGI:MGI:103008;gbkey=mRNA;gene=Epb41l3;product=erythrocyte membrane protein band 4.1 like 3%2C transcript variant X14;transcript_id=XM_030249480.1;extra_copy_number=0
CM058257.1	Liftoff	exon	77511624	77511728	.	+	.	ID=exon-XM_030249480.1-3;Parent=rna-XM_030249480.1;Dbxref=GeneID:13823,GenBank:XM_030249480.1,MGI:MGI:103008;gbkey=mRNA;gene=Epb41l3;product=erythrocyte membrane protein band 4.1 like 3%2C transcript variant X14;transcript_id=XM_030249480.1;extra_copy_number=0
CM058257.1	Liftoff	exon	77513026	77513068	.	+	.	ID=exon-XM_030249480.1-4;Parent=rna-XM_030249480.1;Dbxref=GeneID:13823,GenBank:XM_030249480.1,MGI:MGI:103008;gbkey=mRNA;gene=Epb41l3;product=erythrocyte membrane protein band 4.1 like 3%2C transcript variant X14;transcript_id=XM_030249480.1;extra_copy_number=0
CM058257.1	Liftoff	exon	77516867	77516942	.	+	.	ID=exon-XM_030249480.1-5;Parent=rna-XM_030249480.1;Dbxref=GeneID:13823,GenBank:XM_030249480.1,MGI:MGI:103008;gbkey=mRNA;gene=Epb41l3;product=erythrocyte membrane protein band 4.1 like 3%2C transcript variant X14;transcript_id=XM_030249480.1;extra_copy_number=0
CM058257.1	Liftoff	exon	77520815	77521033	.	+	.	ID=exon-XM_030249480.1-6;Parent=rna-XM_030249480.1;Dbxref=GeneID:13823,GenBank:XM_030249480.1,MGI:MGI:103008;gbkey=mRNA;gene=Epb41l3;product=erythrocyte membrane protein band 4.1 like 3%2C transcript variant X14;transcript_id=XM_030249480.1;extra_copy_number=0
CM058257.1	Liftoff	exon	77521909	77521996	.	+	.	ID=exon-XM_030249480.1-7;Parent=rna-XM_030249480.1;Dbxref=GeneID:13823,GenBank:XM_030249480.1,MGI:MGI:103008;gbkey=mRNA;gene=Epb41l3;product=erythrocyte membrane protein band 4.1 like 3%2C transcript variant X14;transcript_id=XM_030249480.1;extra_copy_number=0
CM058257.1	Liftoff	exon	77526677	77526829	.	+	.	ID=exon-XM_030249480.1-8;Parent=rna-XM_030249480.1;Dbxref=GeneID:13823,GenBank:XM_030249480.1,MGI:MGI:103008;gbkey=mRNA;gene=Epb41l3;product=erythrocyte membrane protein band 4.1 like 3%2C transcript variant X14;transcript_id=XM_030249480.1;extra_copy_number=0
CM058257.1	Liftoff	exon	77530652	77530749	.	+	.	ID=exon-XM_030249480.1-9;Parent=rna-XM_030249480.1;Dbxref=GeneID:13823,GenBank:XM_030249480.1,MGI:MGI:103008;gbkey=mRNA;gene=Epb41l3;product=erythrocyte membrane protein band 4.1 like 3%2C transcript variant X14;transcript_id=XM_030249480.1;extra_copy_number=0
CM058257.1	Liftoff	exon	77532296	77532471	.	+	.	ID=exon-XM_030249480.1-10;Parent=rna-XM_030249480.1;Dbxref=GeneID:13823,GenBank:XM_030249480.1,MGI:MGI:103008;gbkey=mRNA;gene=Epb41l3;product=erythrocyte membrane protein band 4.1 like 3%2C transcript variant X14;transcript_id=XM_030249480.1;extra_copy_number=0
CM058257.1	Liftoff	exon	77535409	77535635	.	+	.	ID=exon-XM_030249480.1-11;Parent=rna-XM_030249480.1;Dbxref=GeneID:13823,GenBank:XM_030249480.1,MGI:MGI:103008;gbkey=mRNA;gene=Epb41l3;product=erythrocyte membrane protein band 4.1 like 3%2C transcript variant X14;transcript_id=XM_030249480.1;extra_copy_number=0
CM058257.1	Liftoff	exon	77543900	77543953	.	+	.	ID=exon-XM_030249480.1-12;Parent=rna-XM_030249480.1;Dbxref=GeneID:13823,GenBank:XM_030249480.1,MGI:MGI:103008;gbkey=mRNA;gene=Epb41l3;product=erythrocyte membrane protein band 4.1 like 3%2C transcript variant X14;transcript_id=XM_030249480.1;extra_copy_number=0
CM058257.1	Liftoff	exon	77547171	77547206	.	+	.	ID=exon-XM_030249480.1-13;Parent=rna-XM_030249480.1;Dbxref=GeneID:13823,GenBank:XM_030249480.1,MGI:MGI:103008;gbkey=mRNA;gene=Epb41l3;product=erythrocyte membrane protein band 4.1 like 3%2C transcript variant X14;transcript_id=XM_030249480.1;extra_copy_number=0
CM058257.1	Liftoff	exon	77547390	77547455	.	+	.	ID=exon-XM_030249480.1-14;Parent=rna-XM_030249480.1;Dbxref=GeneID:13823,GenBank:XM_030249480.1,MGI:MGI:103008;gbkey=mRNA;gene=Epb41l3;product=erythrocyte membrane protein band 4.1 like 3%2C transcript variant X14;transcript_id=XM_030249480.1;extra_copy_number=0
CM058257.1	Liftoff	exon	77547993	77548184	.	+	.	ID=exon-XM_030249480.1-15;Parent=rna-XM_030249480.1;Dbxref=GeneID:13823,GenBank:XM_030249480.1,MGI:MGI:103008;gbkey=mRNA;gene=Epb41l3;product=erythrocyte membrane protein band 4.1 like 3%2C transcript variant X14;transcript_id=XM_030249480.1;extra_copy_number=0
CM058257.1	Liftoff	exon	77557175	77557297	.	+	.	ID=exon-XM_030249480.1-16;Parent=rna-XM_030249480.1;Dbxref=GeneID:13823,GenBank:XM_030249480.1,MGI:MGI:103008;gbkey=mRNA;gene=Epb41l3;product=erythrocyte membrane protein band 4.1 like 3%2C transcript variant X14;transcript_id=XM_030249480.1;extra_copy_number=0
CM058257.1	Liftoff	exon	77557829	77558206	.	+	.	ID=exon-XM_030249480.1-17;Parent=rna-XM_030249480.1;Dbxref=GeneID:13823,GenBank:XM_030249480.1,MGI:MGI:103008;gbkey=mRNA;gene=Epb41l3;product=erythrocyte membrane protein band 4.1 like 3%2C transcript variant X14;transcript_id=XM_030249480.1;extra_copy_number=0
CM058257.1	Liftoff	exon	77559192	77559323	.	+	.	ID=exon-XM_030249480.1-18;Parent=rna-XM_030249480.1;Dbxref=GeneID:13823,GenBank:XM_030249480.1,MGI:MGI:103008;gbkey=mRNA;gene=Epb41l3;product=erythrocyte membrane protein band 4.1 like 3%2C transcript variant X14;transcript_id=XM_030249480.1;extra_copy_number=0
CM058257.1	Liftoff	exon	77560003	77560101	.	+	.	ID=exon-XM_030249480.1-19;Parent=rna-XM_030249480.1;Dbxref=GeneID:13823,GenBank:XM_030249480.1,MGI:MGI:103008;gbkey=mRNA;gene=Epb41l3;product=erythrocyte membrane protein band 4.1 like 3%2C transcript variant X14;transcript_id=XM_030249480.1;extra_copy_number=0
CM058257.1	Liftoff	exon	77560547	77560627	.	+	.	ID=exon-XM_030249480.1-20;Parent=rna-XM_030249480.1;Dbxref=GeneID:13823,GenBank:XM_030249480.1,MGI:MGI:103008;gbkey=mRNA;gene=Epb41l3;product=erythrocyte membrane protein band 4.1 like 3%2C transcript variant X14;transcript_id=XM_030249480.1;extra_copy_number=0
CM058257.1	Liftoff	exon	77560902	77561018	.	+	.	ID=exon-XM_030249480.1-21;Parent=rna-XM_030249480.1;Dbxref=GeneID:13823,GenBank:XM_030249480.1,MGI:MGI:103008;gbkey=mRNA;gene=Epb41l3;product=erythrocyte membrane protein band 4.1 like 3%2C transcript variant X14;transcript_id=XM_030249480.1;extra_copy_number=0
CM058257.1	Liftoff	exon	77562141	77563281	.	+	.	ID=exon-XM_030249480.1-22;Parent=rna-XM_030249480.1;Dbxref=GeneID:13823,GenBank:XM_030249480.1,MGI:MGI:103008;gbkey=mRNA;gene=Epb41l3;product=erythrocyte membrane protein band 4.1 like 3%2C transcript variant X14;transcript_id=XM_030249480.1;extra_copy_number=0
CM058257.1	Liftoff	CDS	77481143	77481349	.	+	.	ID=cds-XP_030105340.1;Parent=rna-XM_030249480.1;Dbxref=GeneID:13823,GenBank:XP_030105340.1,MGI:MGI:103008;Name=XP_030105340.1;gbkey=CDS;gene=Epb41l3;product=band 4.1-like protein 3 isoform X12;protein_id=XP_030105340.1;extra_copy_number=0
CM058257.1	Liftoff	CDS	77483459	77483656	.	+	.	ID=cds-XP_030105340.1;Parent=rna-XM_030249480.1;Dbxref=GeneID:13823,GenBank:XP_030105340.1,MGI:MGI:103008;Name=XP_030105340.1;gbkey=CDS;gene=Epb41l3;product=band 4.1-like protein 3 isoform X12;protein_id=XP_030105340.1;extra_copy_number=0
CM058257.1	Liftoff	CDS	77511624	77511728	.	+	.	ID=cds-XP_030105340.1;Parent=rna-XM_030249480.1;Dbxref=GeneID:13823,GenBank:XP_030105340.1,MGI:MGI:103008;Name=XP_030105340.1;gbkey=CDS;gene=Epb41l3;product=band 4.1-like protein 3 isoform X12;protein_id=XP_030105340.1;extra_copy_number=0
CM058257.1	Liftoff	CDS	77513026	77513068	.	+	.	ID=cds-XP_030105340.1;Parent=rna-XM_030249480.1;Dbxref=GeneID:13823,GenBank:XP_030105340.1,MGI:MGI:103008;Name=XP_030105340.1;gbkey=CDS;gene=Epb41l3;product=band 4.1-like protein 3 isoform X12;protein_id=XP_030105340.1;extra_copy_number=0
CM058257.1	Liftoff	CDS	77516867	77516942	.	+	.	ID=cds-XP_030105340.1;Parent=rna-XM_030249480.1;Dbxref=GeneID:13823,GenBank:XP_030105340.1,MGI:MGI:103008;Name=XP_030105340.1;gbkey=CDS;gene=Epb41l3;product=band 4.1-like protein 3 isoform X12;protein_id=XP_030105340.1;extra_copy_number=0
CM058257.1	Liftoff	CDS	77520815	77521033	.	+	.	ID=cds-XP_030105340.1;Parent=rna-XM_030249480.1;Dbxref=GeneID:13823,GenBank:XP_030105340.1,MGI:MGI:103008;Name=XP_030105340.1;gbkey=CDS;gene=Epb41l3;product=band 4.1-like protein 3 isoform X12;protein_id=XP_030105340.1;extra_copy_number=0
CM058257.1	Liftoff	CDS	77521909	77521996	.	+	.	ID=cds-XP_030105340.1;Parent=rna-XM_030249480.1;Dbxref=GeneID:13823,GenBank:XP_030105340.1,MGI:MGI:103008;Name=XP_030105340.1;gbkey=CDS;gene=Epb41l3;product=band 4.1-like protein 3 isoform X12;protein_id=XP_030105340.1;extra_copy_number=0
CM058257.1	Liftoff	CDS	77526677	77526829	.	+	.	ID=cds-XP_030105340.1;Parent=rna-XM_030249480.1;Dbxref=GeneID:13823,GenBank:XP_030105340.1,MGI:MGI:103008;Name=XP_030105340.1;gbkey=CDS;gene=Epb41l3;product=band 4.1-like protein 3 isoform X12;protein_id=XP_030105340.1;extra_copy_number=0
CM058257.1	Liftoff	CDS	77530652	77530749	.	+	.	ID=cds-XP_030105340.1;Parent=rna-XM_030249480.1;Dbxref=GeneID:13823,GenBank:XP_030105340.1,MGI:MGI:103008;Name=XP_030105340.1;gbkey=CDS;gene=Epb41l3;product=band 4.1-like protein 3 isoform X12;protein_id=XP_030105340.1;extra_copy_number=0
CM058257.1	Liftoff	CDS	77532296	77532471	.	+	.	ID=cds-XP_030105340.1;Parent=rna-XM_030249480.1;Dbxref=GeneID:13823,GenBank:XP_030105340.1,MGI:MGI:103008;Name=XP_030105340.1;gbkey=CDS;gene=Epb41l3;product=band 4.1-like protein 3 isoform X12;protein_id=XP_030105340.1;extra_copy_number=0
CM058257.1	Liftoff	CDS	77535409	77535635	.	+	.	ID=cds-XP_030105340.1;Parent=rna-XM_030249480.1;Dbxref=GeneID:13823,GenBank:XP_030105340.1,MGI:MGI:103008;Name=XP_030105340.1;gbkey=CDS;gene=Epb41l3;product=band 4.1-like protein 3 isoform X12;protein_id=XP_030105340.1;extra_copy_number=0
CM058257.1	Liftoff	CDS	77543900	77543953	.	+	.	ID=cds-XP_030105340.1;Parent=rna-XM_030249480.1;Dbxref=GeneID:13823,GenBank:XP_030105340.1,MGI:MGI:103008;Name=XP_030105340.1;gbkey=CDS;gene=Epb41l3;product=band 4.1-like protein 3 isoform X12;protein_id=XP_030105340.1;extra_copy_number=0
CM058257.1	Liftoff	CDS	77547171	77547206	.	+	.	ID=cds-XP_030105340.1;Parent=rna-XM_030249480.1;Dbxref=GeneID:13823,GenBank:XP_030105340.1,MGI:MGI:103008;Name=XP_030105340.1;gbkey=CDS;gene=Epb41l3;product=band 4.1-like protein 3 isoform X12;protein_id=XP_030105340.1;extra_copy_number=0
CM058257.1	Liftoff	CDS	77547390	77547455	.	+	.	ID=cds-XP_030105340.1;Parent=rna-XM_030249480.1;Dbxref=GeneID:13823,GenBank:XP_030105340.1,MGI:MGI:103008;Name=XP_030105340.1;gbkey=CDS;gene=Epb41l3;product=band 4.1-like protein 3 isoform X12;protein_id=XP_030105340.1;extra_copy_number=0
CM058257.1	Liftoff	CDS	77547993	77548184	.	+	.	ID=cds-XP_030105340.1;Parent=rna-XM_030249480.1;Dbxref=GeneID:13823,GenBank:XP_030105340.1,MGI:MGI:103008;Name=XP_030105340.1;gbkey=CDS;gene=Epb41l3;product=band 4.1-like protein 3 isoform X12;protein_id=XP_030105340.1;extra_copy_number=0
CM058257.1	Liftoff	CDS	77557175	77557297	.	+	.	ID=cds-XP_030105340.1;Parent=rna-XM_030249480.1;Dbxref=GeneID:13823,GenBank:XP_030105340.1,MGI:MGI:103008;Name=XP_030105340.1;gbkey=CDS;gene=Epb41l3;product=band 4.1-like protein 3 isoform X12;protein_id=XP_030105340.1;extra_copy_number=0
CM058257.1	Liftoff	CDS	77557829	77558206	.	+	.	ID=cds-XP_030105340.1;Parent=rna-XM_030249480.1;Dbxref=GeneID:13823,GenBank:XP_030105340.1,MGI:MGI:103008;Name=XP_030105340.1;gbkey=CDS;gene=Epb41l3;product=band 4.1-like protein 3 isoform X12;protein_id=XP_030105340.1;extra_copy_number=0
CM058257.1	Liftoff	CDS	77559192	77559323	.	+	.	ID=cds-XP_030105340.1;Parent=rna-XM_030249480.1;Dbxref=GeneID:13823,GenBank:XP_030105340.1,MGI:MGI:103008;Name=XP_030105340.1;gbkey=CDS;gene=Epb41l3;product=band 4.1-like protein 3 isoform X12;protein_id=XP_030105340.1;extra_copy_number=0
CM058257.1	Liftoff	CDS	77560003	77560101	.	+	.	ID=cds-XP_030105340.1;Parent=rna-XM_030249480.1;Dbxref=GeneID:13823,GenBank:XP_030105340.1,MGI:MGI:103008;Name=XP_030105340.1;gbkey=CDS;gene=Epb41l3;product=band 4.1-like protein 3 isoform X12;protein_id=XP_030105340.1;extra_copy_number=0
CM058257.1	Liftoff	CDS	77560547	77560627	.	+	.	ID=cds-XP_030105340.1;Parent=rna-XM_030249480.1;Dbxref=GeneID:13823,GenBank:XP_030105340.1,MGI:MGI:103008;Name=XP_030105340.1;gbkey=CDS;gene=Epb41l3;product=band 4.1-like protein 3 isoform X12;protein_id=XP_030105340.1;extra_copy_number=0
CM058257.1	Liftoff	CDS	77560902	77561012	.	+	.	ID=cds-XP_030105340.1;Parent=rna-XM_030249480.1;Dbxref=GeneID:13823,GenBank:XP_030105340.1,MGI:MGI:103008;Name=XP_030105340.1;gbkey=CDS;gene=Epb41l3;product=band 4.1-like protein 3 isoform X12;protein_id=XP_030105340.1;extra_copy_number=0
CM058257.1	Liftoff	mRNA	77481132	77563281	.	+	.	ID=rna-XM_030249481.1;Parent=gene-Epb41l3;Dbxref=GeneID:13823,GenBank:XM_030249481.1,MGI:MGI:103008;Name=XM_030249481.1;gbkey=mRNA;gene=Epb41l3;model_evidence=Supporting evidence includes similarity to: 6 mRNAs%2C 17 ESTs%2C 53 Proteins%2C 3094 long SRA reads%2C and 100%25 coverage of the annotated genomic feature by RNAseq alignments%2C including 18 samples with support for all annotated introns;product=erythrocyte membrane protein band 4.1 like 3%2C transcript variant X17;transcript_id=XM_030249481.1;matches_ref_protein=False;valid_ORF=True;extra_copy_number=0
CM058257.1	Liftoff	exon	77481132	77481349	.	+	.	ID=exon-XM_030249481.1-1;Parent=rna-XM_030249481.1;Dbxref=GeneID:13823,GenBank:XM_030249481.1,MGI:MGI:103008;gbkey=mRNA;gene=Epb41l3;product=erythrocyte membrane protein band 4.1 like 3%2C transcript variant X17;transcript_id=XM_030249481.1;extra_copy_number=0
CM058257.1	Liftoff	exon	77483459	77483656	.	+	.	ID=exon-XM_030249481.1-2;Parent=rna-XM_030249481.1;Dbxref=GeneID:13823,GenBank:XM_030249481.1,MGI:MGI:103008;gbkey=mRNA;gene=Epb41l3;product=erythrocyte membrane protein band 4.1 like 3%2C transcript variant X17;transcript_id=XM_030249481.1;extra_copy_number=0
CM058257.1	Liftoff	exon	77511624	77511728	.	+	.	ID=exon-XM_030249481.1-3;Parent=rna-XM_030249481.1;Dbxref=GeneID:13823,GenBank:XM_030249481.1,MGI:MGI:103008;gbkey=mRNA;gene=Epb41l3;product=erythrocyte membrane protein band 4.1 like 3%2C transcript variant X17;transcript_id=XM_030249481.1;extra_copy_number=0
CM058257.1	Liftoff	exon	77513026	77513068	.	+	.	ID=exon-XM_030249481.1-4;Parent=rna-XM_030249481.1;Dbxref=GeneID:13823,GenBank:XM_030249481.1,MGI:MGI:103008;gbkey=mRNA;gene=Epb41l3;product=erythrocyte membrane protein band 4.1 like 3%2C transcript variant X17;transcript_id=XM_030249481.1;extra_copy_number=0
CM058257.1	Liftoff	exon	77516867	77516942	.	+	.	ID=exon-XM_030249481.1-5;Parent=rna-XM_030249481.1;Dbxref=GeneID:13823,GenBank:XM_030249481.1,MGI:MGI:103008;gbkey=mRNA;gene=Epb41l3;product=erythrocyte membrane protein band 4.1 like 3%2C transcript variant X17;transcript_id=XM_030249481.1;extra_copy_number=0
CM058257.1	Liftoff	exon	77520815	77521033	.	+	.	ID=exon-XM_030249481.1-6;Parent=rna-XM_030249481.1;Dbxref=GeneID:13823,GenBank:XM_030249481.1,MGI:MGI:103008;gbkey=mRNA;gene=Epb41l3;product=erythrocyte membrane protein band 4.1 like 3%2C transcript variant X17;transcript_id=XM_030249481.1;extra_copy_number=0
CM058257.1	Liftoff	exon	77521909	77521996	.	+	.	ID=exon-XM_030249481.1-7;Parent=rna-XM_030249481.1;Dbxref=GeneID:13823,GenBank:XM_030249481.1,MGI:MGI:103008;gbkey=mRNA;gene=Epb41l3;product=erythrocyte membrane protein band 4.1 like 3%2C transcript variant X17;transcript_id=XM_030249481.1;extra_copy_number=0
CM058257.1	Liftoff	exon	77526677	77526829	.	+	.	ID=exon-XM_030249481.1-8;Parent=rna-XM_030249481.1;Dbxref=GeneID:13823,GenBank:XM_030249481.1,MGI:MGI:103008;gbkey=mRNA;gene=Epb41l3;product=erythrocyte membrane protein band 4.1 like 3%2C transcript variant X17;transcript_id=XM_030249481.1;extra_copy_number=0
CM058257.1	Liftoff	exon	77530652	77530749	.	+	.	ID=exon-XM_030249481.1-9;Parent=rna-XM_030249481.1;Dbxref=GeneID:13823,GenBank:XM_030249481.1,MGI:MGI:103008;gbkey=mRNA;gene=Epb41l3;product=erythrocyte membrane protein band 4.1 like 3%2C transcript variant X17;transcript_id=XM_030249481.1;extra_copy_number=0
CM058257.1	Liftoff	exon	77532296	77532471	.	+	.	ID=exon-XM_030249481.1-10;Parent=rna-XM_030249481.1;Dbxref=GeneID:13823,GenBank:XM_030249481.1,MGI:MGI:103008;gbkey=mRNA;gene=Epb41l3;product=erythrocyte membrane protein band 4.1 like 3%2C transcript variant X17;transcript_id=XM_030249481.1;extra_copy_number=0
CM058257.1	Liftoff	exon	77535463	77535635	.	+	.	ID=exon-XM_030249481.1-11;Parent=rna-XM_030249481.1;Dbxref=GeneID:13823,GenBank:XM_030249481.1,MGI:MGI:103008;gbkey=mRNA;gene=Epb41l3;product=erythrocyte membrane protein band 4.1 like 3%2C transcript variant X17;transcript_id=XM_030249481.1;extra_copy_number=0
CM058257.1	Liftoff	exon	77543900	77543953	.	+	.	ID=exon-XM_030249481.1-12;Parent=rna-XM_030249481.1;Dbxref=GeneID:13823,GenBank:XM_030249481.1,MGI:MGI:103008;gbkey=mRNA;gene=Epb41l3;product=erythrocyte membrane protein band 4.1 like 3%2C transcript variant X17;transcript_id=XM_030249481.1;extra_copy_number=0
CM058257.1	Liftoff	exon	77547171	77547206	.	+	.	ID=exon-XM_030249481.1-13;Parent=rna-XM_030249481.1;Dbxref=GeneID:13823,GenBank:XM_030249481.1,MGI:MGI:103008;gbkey=mRNA;gene=Epb41l3;product=erythrocyte membrane protein band 4.1 like 3%2C transcript variant X17;transcript_id=XM_030249481.1;extra_copy_number=0
CM058257.1	Liftoff	exon	77547993	77548184	.	+	.	ID=exon-XM_030249481.1-14;Parent=rna-XM_030249481.1;Dbxref=GeneID:13823,GenBank:XM_030249481.1,MGI:MGI:103008;gbkey=mRNA;gene=Epb41l3;product=erythrocyte membrane protein band 4.1 like 3%2C transcript variant X17;transcript_id=XM_030249481.1;extra_copy_number=0
CM058257.1	Liftoff	exon	77554322	77554396	.	+	.	ID=exon-XM_030249481.1-15;Parent=rna-XM_030249481.1;Dbxref=GeneID:13823,GenBank:XM_030249481.1,MGI:MGI:103008;gbkey=mRNA;gene=Epb41l3;product=erythrocyte membrane protein band 4.1 like 3%2C transcript variant X17;transcript_id=XM_030249481.1;extra_copy_number=0
CM058257.1	Liftoff	exon	77557175	77557297	.	+	.	ID=exon-XM_030249481.1-16;Parent=rna-XM_030249481.1;Dbxref=GeneID:13823,GenBank:XM_030249481.1,MGI:MGI:103008;gbkey=mRNA;gene=Epb41l3;product=erythrocyte membrane protein band 4.1 like 3%2C transcript variant X17;transcript_id=XM_030249481.1;extra_copy_number=0
CM058257.1	Liftoff	exon	77557829	77558206	.	+	.	ID=exon-XM_030249481.1-17;Parent=rna-XM_030249481.1;Dbxref=GeneID:13823,GenBank:XM_030249481.1,MGI:MGI:103008;gbkey=mRNA;gene=Epb41l3;product=erythrocyte membrane protein band 4.1 like 3%2C transcript variant X17;transcript_id=XM_030249481.1;extra_copy_number=0
CM058257.1	Liftoff	exon	77559192	77559323	.	+	.	ID=exon-XM_030249481.1-18;Parent=rna-XM_030249481.1;Dbxref=GeneID:13823,GenBank:XM_030249481.1,MGI:MGI:103008;gbkey=mRNA;gene=Epb41l3;product=erythrocyte membrane protein band 4.1 like 3%2C transcript variant X17;transcript_id=XM_030249481.1;extra_copy_number=0
CM058257.1	Liftoff	exon	77560003	77560101	.	+	.	ID=exon-XM_030249481.1-19;Parent=rna-XM_030249481.1;Dbxref=GeneID:13823,GenBank:XM_030249481.1,MGI:MGI:103008;gbkey=mRNA;gene=Epb41l3;product=erythrocyte membrane protein band 4.1 like 3%2C transcript variant X17;transcript_id=XM_030249481.1;extra_copy_number=0
CM058257.1	Liftoff	exon	77560547	77560627	.	+	.	ID=exon-XM_030249481.1-20;Parent=rna-XM_030249481.1;Dbxref=GeneID:13823,GenBank:XM_030249481.1,MGI:MGI:103008;gbkey=mRNA;gene=Epb41l3;product=erythrocyte membrane protein band 4.1 like 3%2C transcript variant X17;transcript_id=XM_030249481.1;extra_copy_number=0
CM058257.1	Liftoff	exon	77560902	77561018	.	+	.	ID=exon-XM_030249481.1-21;Parent=rna-XM_030249481.1;Dbxref=GeneID:13823,GenBank:XM_030249481.1,MGI:MGI:103008;gbkey=mRNA;gene=Epb41l3;product=erythrocyte membrane protein band 4.1 like 3%2C transcript variant X17;transcript_id=XM_030249481.1;extra_copy_number=0
CM058257.1	Liftoff	exon	77562141	77563281	.	+	.	ID=exon-XM_030249481.1-22;Parent=rna-XM_030249481.1;Dbxref=GeneID:13823,GenBank:XM_030249481.1,MGI:MGI:103008;gbkey=mRNA;gene=Epb41l3;product=erythrocyte membrane protein band 4.1 like 3%2C transcript variant X17;transcript_id=XM_030249481.1;extra_copy_number=0
CM058257.1	Liftoff	CDS	77481143	77481349	.	+	.	ID=cds-XP_030105341.1;Parent=rna-XM_030249481.1;Dbxref=GeneID:13823,GenBank:XP_030105341.1,MGI:MGI:103008;Name=XP_030105341.1;gbkey=CDS;gene=Epb41l3;product=band 4.1-like protein 3 isoform X15;protein_id=XP_030105341.1;extra_copy_number=0
CM058257.1	Liftoff	CDS	77483459	77483656	.	+	.	ID=cds-XP_030105341.1;Parent=rna-XM_030249481.1;Dbxref=GeneID:13823,GenBank:XP_030105341.1,MGI:MGI:103008;Name=XP_030105341.1;gbkey=CDS;gene=Epb41l3;product=band 4.1-like protein 3 isoform X15;protein_id=XP_030105341.1;extra_copy_number=0
CM058257.1	Liftoff	CDS	77511624	77511728	.	+	.	ID=cds-XP_030105341.1;Parent=rna-XM_030249481.1;Dbxref=GeneID:13823,GenBank:XP_030105341.1,MGI:MGI:103008;Name=XP_030105341.1;gbkey=CDS;gene=Epb41l3;product=band 4.1-like protein 3 isoform X15;protein_id=XP_030105341.1;extra_copy_number=0
CM058257.1	Liftoff	CDS	77513026	77513068	.	+	.	ID=cds-XP_030105341.1;Parent=rna-XM_030249481.1;Dbxref=GeneID:13823,GenBank:XP_030105341.1,MGI:MGI:103008;Name=XP_030105341.1;gbkey=CDS;gene=Epb41l3;product=band 4.1-like protein 3 isoform X15;protein_id=XP_030105341.1;extra_copy_number=0
CM058257.1	Liftoff	CDS	77516867	77516942	.	+	.	ID=cds-XP_030105341.1;Parent=rna-XM_030249481.1;Dbxref=GeneID:13823,GenBank:XP_030105341.1,MGI:MGI:103008;Name=XP_030105341.1;gbkey=CDS;gene=Epb41l3;product=band 4.1-like protein 3 isoform X15;protein_id=XP_030105341.1;extra_copy_number=0
CM058257.1	Liftoff	CDS	77520815	77521033	.	+	.	ID=cds-XP_030105341.1;Parent=rna-XM_030249481.1;Dbxref=GeneID:13823,GenBank:XP_030105341.1,MGI:MGI:103008;Name=XP_030105341.1;gbkey=CDS;gene=Epb41l3;product=band 4.1-like protein 3 isoform X15;protein_id=XP_030105341.1;extra_copy_number=0
CM058257.1	Liftoff	CDS	77521909	77521996	.	+	.	ID=cds-XP_030105341.1;Parent=rna-XM_030249481.1;Dbxref=GeneID:13823,GenBank:XP_030105341.1,MGI:MGI:103008;Name=XP_030105341.1;gbkey=CDS;gene=Epb41l3;product=band 4.1-like protein 3 isoform X15;protein_id=XP_030105341.1;extra_copy_number=0
CM058257.1	Liftoff	CDS	77526677	77526829	.	+	.	ID=cds-XP_030105341.1;Parent=rna-XM_030249481.1;Dbxref=GeneID:13823,GenBank:XP_030105341.1,MGI:MGI:103008;Name=XP_030105341.1;gbkey=CDS;gene=Epb41l3;product=band 4.1-like protein 3 isoform X15;protein_id=XP_030105341.1;extra_copy_number=0
CM058257.1	Liftoff	CDS	77530652	77530749	.	+	.	ID=cds-XP_030105341.1;Parent=rna-XM_030249481.1;Dbxref=GeneID:13823,GenBank:XP_030105341.1,MGI:MGI:103008;Name=XP_030105341.1;gbkey=CDS;gene=Epb41l3;product=band 4.1-like protein 3 isoform X15;protein_id=XP_030105341.1;extra_copy_number=0
CM058257.1	Liftoff	CDS	77532296	77532471	.	+	.	ID=cds-XP_030105341.1;Parent=rna-XM_030249481.1;Dbxref=GeneID:13823,GenBank:XP_030105341.1,MGI:MGI:103008;Name=XP_030105341.1;gbkey=CDS;gene=Epb41l3;product=band 4.1-like protein 3 isoform X15;protein_id=XP_030105341.1;extra_copy_number=0
CM058257.1	Liftoff	CDS	77535463	77535635	.	+	.	ID=cds-XP_030105341.1;Parent=rna-XM_030249481.1;Dbxref=GeneID:13823,GenBank:XP_030105341.1,MGI:MGI:103008;Name=XP_030105341.1;gbkey=CDS;gene=Epb41l3;product=band 4.1-like protein 3 isoform X15;protein_id=XP_030105341.1;extra_copy_number=0
CM058257.1	Liftoff	CDS	77543900	77543953	.	+	.	ID=cds-XP_030105341.1;Parent=rna-XM_030249481.1;Dbxref=GeneID:13823,GenBank:XP_030105341.1,MGI:MGI:103008;Name=XP_030105341.1;gbkey=CDS;gene=Epb41l3;product=band 4.1-like protein 3 isoform X15;protein_id=XP_030105341.1;extra_copy_number=0
CM058257.1	Liftoff	CDS	77547171	77547206	.	+	.	ID=cds-XP_030105341.1;Parent=rna-XM_030249481.1;Dbxref=GeneID:13823,GenBank:XP_030105341.1,MGI:MGI:103008;Name=XP_030105341.1;gbkey=CDS;gene=Epb41l3;product=band 4.1-like protein 3 isoform X15;protein_id=XP_030105341.1;extra_copy_number=0
CM058257.1	Liftoff	CDS	77547993	77548184	.	+	.	ID=cds-XP_030105341.1;Parent=rna-XM_030249481.1;Dbxref=GeneID:13823,GenBank:XP_030105341.1,MGI:MGI:103008;Name=XP_030105341.1;gbkey=CDS;gene=Epb41l3;product=band 4.1-like protein 3 isoform X15;protein_id=XP_030105341.1;extra_copy_number=0
CM058257.1	Liftoff	CDS	77554322	77554396	.	+	.	ID=cds-XP_030105341.1;Parent=rna-XM_030249481.1;Dbxref=GeneID:13823,GenBank:XP_030105341.1,MGI:MGI:103008;Name=XP_030105341.1;gbkey=CDS;gene=Epb41l3;product=band 4.1-like protein 3 isoform X15;protein_id=XP_030105341.1;extra_copy_number=0
CM058257.1	Liftoff	CDS	77557175	77557297	.	+	.	ID=cds-XP_030105341.1;Parent=rna-XM_030249481.1;Dbxref=GeneID:13823,GenBank:XP_030105341.1,MGI:MGI:103008;Name=XP_030105341.1;gbkey=CDS;gene=Epb41l3;product=band 4.1-like protein 3 isoform X15;protein_id=XP_030105341.1;extra_copy_number=0
CM058257.1	Liftoff	CDS	77557829	77558206	.	+	.	ID=cds-XP_030105341.1;Parent=rna-XM_030249481.1;Dbxref=GeneID:13823,GenBank:XP_030105341.1,MGI:MGI:103008;Name=XP_030105341.1;gbkey=CDS;gene=Epb41l3;product=band 4.1-like protein 3 isoform X15;protein_id=XP_030105341.1;extra_copy_number=0
CM058257.1	Liftoff	CDS	77559192	77559323	.	+	.	ID=cds-XP_030105341.1;Parent=rna-XM_030249481.1;Dbxref=GeneID:13823,GenBank:XP_030105341.1,MGI:MGI:103008;Name=XP_030105341.1;gbkey=CDS;gene=Epb41l3;product=band 4.1-like protein 3 isoform X15;protein_id=XP_030105341.1;extra_copy_number=0
CM058257.1	Liftoff	CDS	77560003	77560101	.	+	.	ID=cds-XP_030105341.1;Parent=rna-XM_030249481.1;Dbxref=GeneID:13823,GenBank:XP_030105341.1,MGI:MGI:103008;Name=XP_030105341.1;gbkey=CDS;gene=Epb41l3;product=band 4.1-like protein 3 isoform X15;protein_id=XP_030105341.1;extra_copy_number=0
CM058257.1	Liftoff	CDS	77560547	77560627	.	+	.	ID=cds-XP_030105341.1;Parent=rna-XM_030249481.1;Dbxref=GeneID:13823,GenBank:XP_030105341.1,MGI:MGI:103008;Name=XP_030105341.1;gbkey=CDS;gene=Epb41l3;product=band 4.1-like protein 3 isoform X15;protein_id=XP_030105341.1;extra_copy_number=0
CM058257.1	Liftoff	CDS	77560902	77561012	.	+	.	ID=cds-XP_030105341.1;Parent=rna-XM_030249481.1;Dbxref=GeneID:13823,GenBank:XP_030105341.1,MGI:MGI:103008;Name=XP_030105341.1;gbkey=CDS;gene=Epb41l3;product=band 4.1-like protein 3 isoform X15;protein_id=XP_030105341.1;extra_copy_number=0
CM058257.1	Liftoff	mRNA	77481132	77563281	.	+	.	ID=rna-XM_030249483.1;Parent=gene-Epb41l3;Dbxref=GeneID:13823,GenBank:XM_030249483.1,MGI:MGI:103008;Name=XM_030249483.1;gbkey=mRNA;gene=Epb41l3;model_evidence=Supporting evidence includes similarity to: 7 mRNAs%2C 16 ESTs%2C 54 Proteins%2C 3164 long SRA reads%2C and 100%25 coverage of the annotated genomic feature by RNAseq alignments%2C including 30 samples with support for all annotated introns;product=erythrocyte membrane protein band 4.1 like 3%2C transcript variant X19;transcript_id=XM_030249483.1;matches_ref_protein=False;valid_ORF=True;extra_copy_number=0
CM058257.1	Liftoff	exon	77481132	77481349	.	+	.	ID=exon-XM_030249483.1-1;Parent=rna-XM_030249483.1;Dbxref=GeneID:13823,GenBank:XM_030249483.1,MGI:MGI:103008;gbkey=mRNA;gene=Epb41l3;product=erythrocyte membrane protein band 4.1 like 3%2C transcript variant X19;transcript_id=XM_030249483.1;extra_copy_number=0
CM058257.1	Liftoff	exon	77483459	77483656	.	+	.	ID=exon-XM_030249483.1-2;Parent=rna-XM_030249483.1;Dbxref=GeneID:13823,GenBank:XM_030249483.1,MGI:MGI:103008;gbkey=mRNA;gene=Epb41l3;product=erythrocyte membrane protein band 4.1 like 3%2C transcript variant X19;transcript_id=XM_030249483.1;extra_copy_number=0
CM058257.1	Liftoff	exon	77511624	77511728	.	+	.	ID=exon-XM_030249483.1-3;Parent=rna-XM_030249483.1;Dbxref=GeneID:13823,GenBank:XM_030249483.1,MGI:MGI:103008;gbkey=mRNA;gene=Epb41l3;product=erythrocyte membrane protein band 4.1 like 3%2C transcript variant X19;transcript_id=XM_030249483.1;extra_copy_number=0
CM058257.1	Liftoff	exon	77513026	77513068	.	+	.	ID=exon-XM_030249483.1-4;Parent=rna-XM_030249483.1;Dbxref=GeneID:13823,GenBank:XM_030249483.1,MGI:MGI:103008;gbkey=mRNA;gene=Epb41l3;product=erythrocyte membrane protein band 4.1 like 3%2C transcript variant X19;transcript_id=XM_030249483.1;extra_copy_number=0
CM058257.1	Liftoff	exon	77516867	77516942	.	+	.	ID=exon-XM_030249483.1-5;Parent=rna-XM_030249483.1;Dbxref=GeneID:13823,GenBank:XM_030249483.1,MGI:MGI:103008;gbkey=mRNA;gene=Epb41l3;product=erythrocyte membrane protein band 4.1 like 3%2C transcript variant X19;transcript_id=XM_030249483.1;extra_copy_number=0
CM058257.1	Liftoff	exon	77520815	77521033	.	+	.	ID=exon-XM_030249483.1-6;Parent=rna-XM_030249483.1;Dbxref=GeneID:13823,GenBank:XM_030249483.1,MGI:MGI:103008;gbkey=mRNA;gene=Epb41l3;product=erythrocyte membrane protein band 4.1 like 3%2C transcript variant X19;transcript_id=XM_030249483.1;extra_copy_number=0
CM058257.1	Liftoff	exon	77521909	77521996	.	+	.	ID=exon-XM_030249483.1-7;Parent=rna-XM_030249483.1;Dbxref=GeneID:13823,GenBank:XM_030249483.1,MGI:MGI:103008;gbkey=mRNA;gene=Epb41l3;product=erythrocyte membrane protein band 4.1 like 3%2C transcript variant X19;transcript_id=XM_030249483.1;extra_copy_number=0
CM058257.1	Liftoff	exon	77526677	77526829	.	+	.	ID=exon-XM_030249483.1-8;Parent=rna-XM_030249483.1;Dbxref=GeneID:13823,GenBank:XM_030249483.1,MGI:MGI:103008;gbkey=mRNA;gene=Epb41l3;product=erythrocyte membrane protein band 4.1 like 3%2C transcript variant X19;transcript_id=XM_030249483.1;extra_copy_number=0
CM058257.1	Liftoff	exon	77530652	77530749	.	+	.	ID=exon-XM_030249483.1-9;Parent=rna-XM_030249483.1;Dbxref=GeneID:13823,GenBank:XM_030249483.1,MGI:MGI:103008;gbkey=mRNA;gene=Epb41l3;product=erythrocyte membrane protein band 4.1 like 3%2C transcript variant X19;transcript_id=XM_030249483.1;extra_copy_number=0
CM058257.1	Liftoff	exon	77532296	77532471	.	+	.	ID=exon-XM_030249483.1-10;Parent=rna-XM_030249483.1;Dbxref=GeneID:13823,GenBank:XM_030249483.1,MGI:MGI:103008;gbkey=mRNA;gene=Epb41l3;product=erythrocyte membrane protein band 4.1 like 3%2C transcript variant X19;transcript_id=XM_030249483.1;extra_copy_number=0
CM058257.1	Liftoff	exon	77535409	77535635	.	+	.	ID=exon-XM_030249483.1-11;Parent=rna-XM_030249483.1;Dbxref=GeneID:13823,GenBank:XM_030249483.1,MGI:MGI:103008;gbkey=mRNA;gene=Epb41l3;product=erythrocyte membrane protein band 4.1 like 3%2C transcript variant X19;transcript_id=XM_030249483.1;extra_copy_number=0
CM058257.1	Liftoff	exon	77543900	77543953	.	+	.	ID=exon-XM_030249483.1-12;Parent=rna-XM_030249483.1;Dbxref=GeneID:13823,GenBank:XM_030249483.1,MGI:MGI:103008;gbkey=mRNA;gene=Epb41l3;product=erythrocyte membrane protein band 4.1 like 3%2C transcript variant X19;transcript_id=XM_030249483.1;extra_copy_number=0
CM058257.1	Liftoff	exon	77547993	77548184	.	+	.	ID=exon-XM_030249483.1-13;Parent=rna-XM_030249483.1;Dbxref=GeneID:13823,GenBank:XM_030249483.1,MGI:MGI:103008;gbkey=mRNA;gene=Epb41l3;product=erythrocyte membrane protein band 4.1 like 3%2C transcript variant X19;transcript_id=XM_030249483.1;extra_copy_number=0
CM058257.1	Liftoff	exon	77557175	77557297	.	+	.	ID=exon-XM_030249483.1-14;Parent=rna-XM_030249483.1;Dbxref=GeneID:13823,GenBank:XM_030249483.1,MGI:MGI:103008;gbkey=mRNA;gene=Epb41l3;product=erythrocyte membrane protein band 4.1 like 3%2C transcript variant X19;transcript_id=XM_030249483.1;extra_copy_number=0
CM058257.1	Liftoff	exon	77557829	77558206	.	+	.	ID=exon-XM_030249483.1-15;Parent=rna-XM_030249483.1;Dbxref=GeneID:13823,GenBank:XM_030249483.1,MGI:MGI:103008;gbkey=mRNA;gene=Epb41l3;product=erythrocyte membrane protein band 4.1 like 3%2C transcript variant X19;transcript_id=XM_030249483.1;extra_copy_number=0
CM058257.1	Liftoff	exon	77559192	77559323	.	+	.	ID=exon-XM_030249483.1-16;Parent=rna-XM_030249483.1;Dbxref=GeneID:13823,GenBank:XM_030249483.1,MGI:MGI:103008;gbkey=mRNA;gene=Epb41l3;product=erythrocyte membrane protein band 4.1 like 3%2C transcript variant X19;transcript_id=XM_030249483.1;extra_copy_number=0
CM058257.1	Liftoff	exon	77560003	77560101	.	+	.	ID=exon-XM_030249483.1-17;Parent=rna-XM_030249483.1;Dbxref=GeneID:13823,GenBank:XM_030249483.1,MGI:MGI:103008;gbkey=mRNA;gene=Epb41l3;product=erythrocyte membrane protein band 4.1 like 3%2C transcript variant X19;transcript_id=XM_030249483.1;extra_copy_number=0
CM058257.1	Liftoff	exon	77560547	77560627	.	+	.	ID=exon-XM_030249483.1-18;Parent=rna-XM_030249483.1;Dbxref=GeneID:13823,GenBank:XM_030249483.1,MGI:MGI:103008;gbkey=mRNA;gene=Epb41l3;product=erythrocyte membrane protein band 4.1 like 3%2C transcript variant X19;transcript_id=XM_030249483.1;extra_copy_number=0
CM058257.1	Liftoff	exon	77560902	77561018	.	+	.	ID=exon-XM_030249483.1-19;Parent=rna-XM_030249483.1;Dbxref=GeneID:13823,GenBank:XM_030249483.1,MGI:MGI:103008;gbkey=mRNA;gene=Epb41l3;product=erythrocyte membrane protein band 4.1 like 3%2C transcript variant X19;transcript_id=XM_030249483.1;extra_copy_number=0
CM058257.1	Liftoff	exon	77562141	77563281	.	+	.	ID=exon-XM_030249483.1-20;Parent=rna-XM_030249483.1;Dbxref=GeneID:13823,GenBank:XM_030249483.1,MGI:MGI:103008;gbkey=mRNA;gene=Epb41l3;product=erythrocyte membrane protein band 4.1 like 3%2C transcript variant X19;transcript_id=XM_030249483.1;extra_copy_number=0
CM058257.1	Liftoff	CDS	77481143	77481349	.	+	.	ID=cds-XP_030105343.1;Parent=rna-XM_030249483.1;Dbxref=GeneID:13823,GenBank:XP_030105343.1,MGI:MGI:103008;Name=XP_030105343.1;gbkey=CDS;gene=Epb41l3;product=band 4.1-like protein 3 isoform X17;protein_id=XP_030105343.1;extra_copy_number=0
CM058257.1	Liftoff	CDS	77483459	77483656	.	+	.	ID=cds-XP_030105343.1;Parent=rna-XM_030249483.1;Dbxref=GeneID:13823,GenBank:XP_030105343.1,MGI:MGI:103008;Name=XP_030105343.1;gbkey=CDS;gene=Epb41l3;product=band 4.1-like protein 3 isoform X17;protein_id=XP_030105343.1;extra_copy_number=0
CM058257.1	Liftoff	CDS	77511624	77511728	.	+	.	ID=cds-XP_030105343.1;Parent=rna-XM_030249483.1;Dbxref=GeneID:13823,GenBank:XP_030105343.1,MGI:MGI:103008;Name=XP_030105343.1;gbkey=CDS;gene=Epb41l3;product=band 4.1-like protein 3 isoform X17;protein_id=XP_030105343.1;extra_copy_number=0
CM058257.1	Liftoff	CDS	77513026	77513068	.	+	.	ID=cds-XP_030105343.1;Parent=rna-XM_030249483.1;Dbxref=GeneID:13823,GenBank:XP_030105343.1,MGI:MGI:103008;Name=XP_030105343.1;gbkey=CDS;gene=Epb41l3;product=band 4.1-like protein 3 isoform X17;protein_id=XP_030105343.1;extra_copy_number=0
CM058257.1	Liftoff	CDS	77516867	77516942	.	+	.	ID=cds-XP_030105343.1;Parent=rna-XM_030249483.1;Dbxref=GeneID:13823,GenBank:XP_030105343.1,MGI:MGI:103008;Name=XP_030105343.1;gbkey=CDS;gene=Epb41l3;product=band 4.1-like protein 3 isoform X17;protein_id=XP_030105343.1;extra_copy_number=0
CM058257.1	Liftoff	CDS	77520815	77521033	.	+	.	ID=cds-XP_030105343.1;Parent=rna-XM_030249483.1;Dbxref=GeneID:13823,GenBank:XP_030105343.1,MGI:MGI:103008;Name=XP_030105343.1;gbkey=CDS;gene=Epb41l3;product=band 4.1-like protein 3 isoform X17;protein_id=XP_030105343.1;extra_copy_number=0
CM058257.1	Liftoff	CDS	77521909	77521996	.	+	.	ID=cds-XP_030105343.1;Parent=rna-XM_030249483.1;Dbxref=GeneID:13823,GenBank:XP_030105343.1,MGI:MGI:103008;Name=XP_030105343.1;gbkey=CDS;gene=Epb41l3;product=band 4.1-like protein 3 isoform X17;protein_id=XP_030105343.1;extra_copy_number=0
CM058257.1	Liftoff	CDS	77526677	77526829	.	+	.	ID=cds-XP_030105343.1;Parent=rna-XM_030249483.1;Dbxref=GeneID:13823,GenBank:XP_030105343.1,MGI:MGI:103008;Name=XP_030105343.1;gbkey=CDS;gene=Epb41l3;product=band 4.1-like protein 3 isoform X17;protein_id=XP_030105343.1;extra_copy_number=0
CM058257.1	Liftoff	CDS	77530652	77530749	.	+	.	ID=cds-XP_030105343.1;Parent=rna-XM_030249483.1;Dbxref=GeneID:13823,GenBank:XP_030105343.1,MGI:MGI:103008;Name=XP_030105343.1;gbkey=CDS;gene=Epb41l3;product=band 4.1-like protein 3 isoform X17;protein_id=XP_030105343.1;extra_copy_number=0
CM058257.1	Liftoff	CDS	77532296	77532471	.	+	.	ID=cds-XP_030105343.1;Parent=rna-XM_030249483.1;Dbxref=GeneID:13823,GenBank:XP_030105343.1,MGI:MGI:103008;Name=XP_030105343.1;gbkey=CDS;gene=Epb41l3;product=band 4.1-like protein 3 isoform X17;protein_id=XP_030105343.1;extra_copy_number=0
CM058257.1	Liftoff	CDS	77535409	77535635	.	+	.	ID=cds-XP_030105343.1;Parent=rna-XM_030249483.1;Dbxref=GeneID:13823,GenBank:XP_030105343.1,MGI:MGI:103008;Name=XP_030105343.1;gbkey=CDS;gene=Epb41l3;product=band 4.1-like protein 3 isoform X17;protein_id=XP_030105343.1;extra_copy_number=0
CM058257.1	Liftoff	CDS	77543900	77543953	.	+	.	ID=cds-XP_030105343.1;Parent=rna-XM_030249483.1;Dbxref=GeneID:13823,GenBank:XP_030105343.1,MGI:MGI:103008;Name=XP_030105343.1;gbkey=CDS;gene=Epb41l3;product=band 4.1-like protein 3 isoform X17;protein_id=XP_030105343.1;extra_copy_number=0
CM058257.1	Liftoff	CDS	77547993	77548184	.	+	.	ID=cds-XP_030105343.1;Parent=rna-XM_030249483.1;Dbxref=GeneID:13823,GenBank:XP_030105343.1,MGI:MGI:103008;Name=XP_030105343.1;gbkey=CDS;gene=Epb41l3;product=band 4.1-like protein 3 isoform X17;protein_id=XP_030105343.1;extra_copy_number=0
CM058257.1	Liftoff	CDS	77557175	77557297	.	+	.	ID=cds-XP_030105343.1;Parent=rna-XM_030249483.1;Dbxref=GeneID:13823,GenBank:XP_030105343.1,MGI:MGI:103008;Name=XP_030105343.1;gbkey=CDS;gene=Epb41l3;product=band 4.1-like protein 3 isoform X17;protein_id=XP_030105343.1;extra_copy_number=0
CM058257.1	Liftoff	CDS	77557829	77558206	.	+	.	ID=cds-XP_030105343.1;Parent=rna-XM_030249483.1;Dbxref=GeneID:13823,GenBank:XP_030105343.1,MGI:MGI:103008;Name=XP_030105343.1;gbkey=CDS;gene=Epb41l3;product=band 4.1-like protein 3 isoform X17;protein_id=XP_030105343.1;extra_copy_number=0
CM058257.1	Liftoff	CDS	77559192	77559323	.	+	.	ID=cds-XP_030105343.1;Parent=rna-XM_030249483.1;Dbxref=GeneID:13823,GenBank:XP_030105343.1,MGI:MGI:103008;Name=XP_030105343.1;gbkey=CDS;gene=Epb41l3;product=band 4.1-like protein 3 isoform X17;protein_id=XP_030105343.1;extra_copy_number=0
CM058257.1	Liftoff	CDS	77560003	77560101	.	+	.	ID=cds-XP_030105343.1;Parent=rna-XM_030249483.1;Dbxref=GeneID:13823,GenBank:XP_030105343.1,MGI:MGI:103008;Name=XP_030105343.1;gbkey=CDS;gene=Epb41l3;product=band 4.1-like protein 3 isoform X17;protein_id=XP_030105343.1;extra_copy_number=0
CM058257.1	Liftoff	CDS	77560547	77560627	.	+	.	ID=cds-XP_030105343.1;Parent=rna-XM_030249483.1;Dbxref=GeneID:13823,GenBank:XP_030105343.1,MGI:MGI:103008;Name=XP_030105343.1;gbkey=CDS;gene=Epb41l3;product=band 4.1-like protein 3 isoform X17;protein_id=XP_030105343.1;extra_copy_number=0
CM058257.1	Liftoff	CDS	77560902	77561012	.	+	.	ID=cds-XP_030105343.1;Parent=rna-XM_030249483.1;Dbxref=GeneID:13823,GenBank:XP_030105343.1,MGI:MGI:103008;Name=XP_030105343.1;gbkey=CDS;gene=Epb41l3;product=band 4.1-like protein 3 isoform X17;protein_id=XP_030105343.1;extra_copy_number=0
CM058257.1	Liftoff	mRNA	77481132	77563281	.	+	.	ID=rna-XM_030249484.1;Parent=gene-Epb41l3;Dbxref=GeneID:13823,GenBank:XM_030249484.1,MGI:MGI:103008;Name=XM_030249484.1;gbkey=mRNA;gene=Epb41l3;model_evidence=Supporting evidence includes similarity to: 5 mRNAs%2C 17 ESTs%2C 9 Proteins%2C 1945 long SRA reads%2C and 100%25 coverage of the annotated genomic feature by RNAseq alignments%2C including 23 samples with support for all annotated introns;product=erythrocyte membrane protein band 4.1 like 3%2C transcript variant X22;transcript_id=XM_030249484.1;matches_ref_protein=False;valid_ORF=True;extra_copy_number=0
CM058257.1	Liftoff	exon	77481132	77481349	.	+	.	ID=exon-XM_030249484.1-1;Parent=rna-XM_030249484.1;Dbxref=GeneID:13823,GenBank:XM_030249484.1,MGI:MGI:103008;gbkey=mRNA;gene=Epb41l3;product=erythrocyte membrane protein band 4.1 like 3%2C transcript variant X22;transcript_id=XM_030249484.1;extra_copy_number=0
CM058257.1	Liftoff	exon	77483459	77483656	.	+	.	ID=exon-XM_030249484.1-2;Parent=rna-XM_030249484.1;Dbxref=GeneID:13823,GenBank:XM_030249484.1,MGI:MGI:103008;gbkey=mRNA;gene=Epb41l3;product=erythrocyte membrane protein band 4.1 like 3%2C transcript variant X22;transcript_id=XM_030249484.1;extra_copy_number=0
CM058257.1	Liftoff	exon	77511624	77511728	.	+	.	ID=exon-XM_030249484.1-3;Parent=rna-XM_030249484.1;Dbxref=GeneID:13823,GenBank:XM_030249484.1,MGI:MGI:103008;gbkey=mRNA;gene=Epb41l3;product=erythrocyte membrane protein band 4.1 like 3%2C transcript variant X22;transcript_id=XM_030249484.1;extra_copy_number=0
CM058257.1	Liftoff	exon	77513026	77513068	.	+	.	ID=exon-XM_030249484.1-4;Parent=rna-XM_030249484.1;Dbxref=GeneID:13823,GenBank:XM_030249484.1,MGI:MGI:103008;gbkey=mRNA;gene=Epb41l3;product=erythrocyte membrane protein band 4.1 like 3%2C transcript variant X22;transcript_id=XM_030249484.1;extra_copy_number=0
CM058257.1	Liftoff	exon	77516867	77516942	.	+	.	ID=exon-XM_030249484.1-5;Parent=rna-XM_030249484.1;Dbxref=GeneID:13823,GenBank:XM_030249484.1,MGI:MGI:103008;gbkey=mRNA;gene=Epb41l3;product=erythrocyte membrane protein band 4.1 like 3%2C transcript variant X22;transcript_id=XM_030249484.1;extra_copy_number=0
CM058257.1	Liftoff	exon	77520815	77521033	.	+	.	ID=exon-XM_030249484.1-6;Parent=rna-XM_030249484.1;Dbxref=GeneID:13823,GenBank:XM_030249484.1,MGI:MGI:103008;gbkey=mRNA;gene=Epb41l3;product=erythrocyte membrane protein band 4.1 like 3%2C transcript variant X22;transcript_id=XM_030249484.1;extra_copy_number=0
CM058257.1	Liftoff	exon	77521909	77521996	.	+	.	ID=exon-XM_030249484.1-7;Parent=rna-XM_030249484.1;Dbxref=GeneID:13823,GenBank:XM_030249484.1,MGI:MGI:103008;gbkey=mRNA;gene=Epb41l3;product=erythrocyte membrane protein band 4.1 like 3%2C transcript variant X22;transcript_id=XM_030249484.1;extra_copy_number=0
CM058257.1	Liftoff	exon	77526677	77526829	.	+	.	ID=exon-XM_030249484.1-8;Parent=rna-XM_030249484.1;Dbxref=GeneID:13823,GenBank:XM_030249484.1,MGI:MGI:103008;gbkey=mRNA;gene=Epb41l3;product=erythrocyte membrane protein band 4.1 like 3%2C transcript variant X22;transcript_id=XM_030249484.1;extra_copy_number=0
CM058257.1	Liftoff	exon	77530652	77530749	.	+	.	ID=exon-XM_030249484.1-9;Parent=rna-XM_030249484.1;Dbxref=GeneID:13823,GenBank:XM_030249484.1,MGI:MGI:103008;gbkey=mRNA;gene=Epb41l3;product=erythrocyte membrane protein band 4.1 like 3%2C transcript variant X22;transcript_id=XM_030249484.1;extra_copy_number=0
CM058257.1	Liftoff	exon	77532296	77532471	.	+	.	ID=exon-XM_030249484.1-10;Parent=rna-XM_030249484.1;Dbxref=GeneID:13823,GenBank:XM_030249484.1,MGI:MGI:103008;gbkey=mRNA;gene=Epb41l3;product=erythrocyte membrane protein band 4.1 like 3%2C transcript variant X22;transcript_id=XM_030249484.1;extra_copy_number=0
CM058257.1	Liftoff	exon	77535463	77535635	.	+	.	ID=exon-XM_030249484.1-11;Parent=rna-XM_030249484.1;Dbxref=GeneID:13823,GenBank:XM_030249484.1,MGI:MGI:103008;gbkey=mRNA;gene=Epb41l3;product=erythrocyte membrane protein band 4.1 like 3%2C transcript variant X22;transcript_id=XM_030249484.1;extra_copy_number=0
CM058257.1	Liftoff	exon	77543900	77543953	.	+	.	ID=exon-XM_030249484.1-12;Parent=rna-XM_030249484.1;Dbxref=GeneID:13823,GenBank:XM_030249484.1,MGI:MGI:103008;gbkey=mRNA;gene=Epb41l3;product=erythrocyte membrane protein band 4.1 like 3%2C transcript variant X22;transcript_id=XM_030249484.1;extra_copy_number=0
CM058257.1	Liftoff	exon	77547993	77548184	.	+	.	ID=exon-XM_030249484.1-13;Parent=rna-XM_030249484.1;Dbxref=GeneID:13823,GenBank:XM_030249484.1,MGI:MGI:103008;gbkey=mRNA;gene=Epb41l3;product=erythrocyte membrane protein band 4.1 like 3%2C transcript variant X22;transcript_id=XM_030249484.1;extra_copy_number=0
CM058257.1	Liftoff	exon	77554322	77554396	.	+	.	ID=exon-XM_030249484.1-14;Parent=rna-XM_030249484.1;Dbxref=GeneID:13823,GenBank:XM_030249484.1,MGI:MGI:103008;gbkey=mRNA;gene=Epb41l3;product=erythrocyte membrane protein band 4.1 like 3%2C transcript variant X22;transcript_id=XM_030249484.1;extra_copy_number=0
CM058257.1	Liftoff	exon	77557175	77557297	.	+	.	ID=exon-XM_030249484.1-15;Parent=rna-XM_030249484.1;Dbxref=GeneID:13823,GenBank:XM_030249484.1,MGI:MGI:103008;gbkey=mRNA;gene=Epb41l3;product=erythrocyte membrane protein band 4.1 like 3%2C transcript variant X22;transcript_id=XM_030249484.1;extra_copy_number=0
CM058257.1	Liftoff	exon	77557829	77558206	.	+	.	ID=exon-XM_030249484.1-16;Parent=rna-XM_030249484.1;Dbxref=GeneID:13823,GenBank:XM_030249484.1,MGI:MGI:103008;gbkey=mRNA;gene=Epb41l3;product=erythrocyte membrane protein band 4.1 like 3%2C transcript variant X22;transcript_id=XM_030249484.1;extra_copy_number=0
CM058257.1	Liftoff	exon	77559192	77559323	.	+	.	ID=exon-XM_030249484.1-17;Parent=rna-XM_030249484.1;Dbxref=GeneID:13823,GenBank:XM_030249484.1,MGI:MGI:103008;gbkey=mRNA;gene=Epb41l3;product=erythrocyte membrane protein band 4.1 like 3%2C transcript variant X22;transcript_id=XM_030249484.1;extra_copy_number=0
CM058257.1	Liftoff	exon	77560003	77560101	.	+	.	ID=exon-XM_030249484.1-18;Parent=rna-XM_030249484.1;Dbxref=GeneID:13823,GenBank:XM_030249484.1,MGI:MGI:103008;gbkey=mRNA;gene=Epb41l3;product=erythrocyte membrane protein band 4.1 like 3%2C transcript variant X22;transcript_id=XM_030249484.1;extra_copy_number=0
CM058257.1	Liftoff	exon	77560547	77560627	.	+	.	ID=exon-XM_030249484.1-19;Parent=rna-XM_030249484.1;Dbxref=GeneID:13823,GenBank:XM_030249484.1,MGI:MGI:103008;gbkey=mRNA;gene=Epb41l3;product=erythrocyte membrane protein band 4.1 like 3%2C transcript variant X22;transcript_id=XM_030249484.1;extra_copy_number=0
CM058257.1	Liftoff	exon	77562141	77563281	.	+	.	ID=exon-XM_030249484.1-20;Parent=rna-XM_030249484.1;Dbxref=GeneID:13823,GenBank:XM_030249484.1,MGI:MGI:103008;gbkey=mRNA;gene=Epb41l3;product=erythrocyte membrane protein band 4.1 like 3%2C transcript variant X22;transcript_id=XM_030249484.1;extra_copy_number=0
CM058257.1	Liftoff	CDS	77481143	77481349	.	+	.	ID=cds-XP_030105344.1;Parent=rna-XM_030249484.1;Dbxref=GeneID:13823,GenBank:XP_030105344.1,MGI:MGI:103008;Name=XP_030105344.1;gbkey=CDS;gene=Epb41l3;product=band 4.1-like protein 3 isoform X20;protein_id=XP_030105344.1;extra_copy_number=0
CM058257.1	Liftoff	CDS	77483459	77483656	.	+	.	ID=cds-XP_030105344.1;Parent=rna-XM_030249484.1;Dbxref=GeneID:13823,GenBank:XP_030105344.1,MGI:MGI:103008;Name=XP_030105344.1;gbkey=CDS;gene=Epb41l3;product=band 4.1-like protein 3 isoform X20;protein_id=XP_030105344.1;extra_copy_number=0
CM058257.1	Liftoff	CDS	77511624	77511728	.	+	.	ID=cds-XP_030105344.1;Parent=rna-XM_030249484.1;Dbxref=GeneID:13823,GenBank:XP_030105344.1,MGI:MGI:103008;Name=XP_030105344.1;gbkey=CDS;gene=Epb41l3;product=band 4.1-like protein 3 isoform X20;protein_id=XP_030105344.1;extra_copy_number=0
CM058257.1	Liftoff	CDS	77513026	77513068	.	+	.	ID=cds-XP_030105344.1;Parent=rna-XM_030249484.1;Dbxref=GeneID:13823,GenBank:XP_030105344.1,MGI:MGI:103008;Name=XP_030105344.1;gbkey=CDS;gene=Epb41l3;product=band 4.1-like protein 3 isoform X20;protein_id=XP_030105344.1;extra_copy_number=0
CM058257.1	Liftoff	CDS	77516867	77516942	.	+	.	ID=cds-XP_030105344.1;Parent=rna-XM_030249484.1;Dbxref=GeneID:13823,GenBank:XP_030105344.1,MGI:MGI:103008;Name=XP_030105344.1;gbkey=CDS;gene=Epb41l3;product=band 4.1-like protein 3 isoform X20;protein_id=XP_030105344.1;extra_copy_number=0
CM058257.1	Liftoff	CDS	77520815	77521033	.	+	.	ID=cds-XP_030105344.1;Parent=rna-XM_030249484.1;Dbxref=GeneID:13823,GenBank:XP_030105344.1,MGI:MGI:103008;Name=XP_030105344.1;gbkey=CDS;gene=Epb41l3;product=band 4.1-like protein 3 isoform X20;protein_id=XP_030105344.1;extra_copy_number=0
CM058257.1	Liftoff	CDS	77521909	77521996	.	+	.	ID=cds-XP_030105344.1;Parent=rna-XM_030249484.1;Dbxref=GeneID:13823,GenBank:XP_030105344.1,MGI:MGI:103008;Name=XP_030105344.1;gbkey=CDS;gene=Epb41l3;product=band 4.1-like protein 3 isoform X20;protein_id=XP_030105344.1;extra_copy_number=0
CM058257.1	Liftoff	CDS	77526677	77526829	.	+	.	ID=cds-XP_030105344.1;Parent=rna-XM_030249484.1;Dbxref=GeneID:13823,GenBank:XP_030105344.1,MGI:MGI:103008;Name=XP_030105344.1;gbkey=CDS;gene=Epb41l3;product=band 4.1-like protein 3 isoform X20;protein_id=XP_030105344.1;extra_copy_number=0
CM058257.1	Liftoff	CDS	77530652	77530749	.	+	.	ID=cds-XP_030105344.1;Parent=rna-XM_030249484.1;Dbxref=GeneID:13823,GenBank:XP_030105344.1,MGI:MGI:103008;Name=XP_030105344.1;gbkey=CDS;gene=Epb41l3;product=band 4.1-like protein 3 isoform X20;protein_id=XP_030105344.1;extra_copy_number=0
CM058257.1	Liftoff	CDS	77532296	77532471	.	+	.	ID=cds-XP_030105344.1;Parent=rna-XM_030249484.1;Dbxref=GeneID:13823,GenBank:XP_030105344.1,MGI:MGI:103008;Name=XP_030105344.1;gbkey=CDS;gene=Epb41l3;product=band 4.1-like protein 3 isoform X20;protein_id=XP_030105344.1;extra_copy_number=0
CM058257.1	Liftoff	CDS	77535463	77535635	.	+	.	ID=cds-XP_030105344.1;Parent=rna-XM_030249484.1;Dbxref=GeneID:13823,GenBank:XP_030105344.1,MGI:MGI:103008;Name=XP_030105344.1;gbkey=CDS;gene=Epb41l3;product=band 4.1-like protein 3 isoform X20;protein_id=XP_030105344.1;extra_copy_number=0
CM058257.1	Liftoff	CDS	77543900	77543953	.	+	.	ID=cds-XP_030105344.1;Parent=rna-XM_030249484.1;Dbxref=GeneID:13823,GenBank:XP_030105344.1,MGI:MGI:103008;Name=XP_030105344.1;gbkey=CDS;gene=Epb41l3;product=band 4.1-like protein 3 isoform X20;protein_id=XP_030105344.1;extra_copy_number=0
CM058257.1	Liftoff	CDS	77547993	77548184	.	+	.	ID=cds-XP_030105344.1;Parent=rna-XM_030249484.1;Dbxref=GeneID:13823,GenBank:XP_030105344.1,MGI:MGI:103008;Name=XP_030105344.1;gbkey=CDS;gene=Epb41l3;product=band 4.1-like protein 3 isoform X20;protein_id=XP_030105344.1;extra_copy_number=0
CM058257.1	Liftoff	CDS	77554322	77554396	.	+	.	ID=cds-XP_030105344.1;Parent=rna-XM_030249484.1;Dbxref=GeneID:13823,GenBank:XP_030105344.1,MGI:MGI:103008;Name=XP_030105344.1;gbkey=CDS;gene=Epb41l3;product=band 4.1-like protein 3 isoform X20;protein_id=XP_030105344.1;extra_copy_number=0
CM058257.1	Liftoff	CDS	77557175	77557297	.	+	.	ID=cds-XP_030105344.1;Parent=rna-XM_030249484.1;Dbxref=GeneID:13823,GenBank:XP_030105344.1,MGI:MGI:103008;Name=XP_030105344.1;gbkey=CDS;gene=Epb41l3;product=band 4.1-like protein 3 isoform X20;protein_id=XP_030105344.1;extra_copy_number=0
CM058257.1	Liftoff	CDS	77557829	77558206	.	+	.	ID=cds-XP_030105344.1;Parent=rna-XM_030249484.1;Dbxref=GeneID:13823,GenBank:XP_030105344.1,MGI:MGI:103008;Name=XP_030105344.1;gbkey=CDS;gene=Epb41l3;product=band 4.1-like protein 3 isoform X20;protein_id=XP_030105344.1;extra_copy_number=0
CM058257.1	Liftoff	CDS	77559192	77559323	.	+	.	ID=cds-XP_030105344.1;Parent=rna-XM_030249484.1;Dbxref=GeneID:13823,GenBank:XP_030105344.1,MGI:MGI:103008;Name=XP_030105344.1;gbkey=CDS;gene=Epb41l3;product=band 4.1-like protein 3 isoform X20;protein_id=XP_030105344.1;extra_copy_number=0
CM058257.1	Liftoff	CDS	77560003	77560101	.	+	.	ID=cds-XP_030105344.1;Parent=rna-XM_030249484.1;Dbxref=GeneID:13823,GenBank:XP_030105344.1,MGI:MGI:103008;Name=XP_030105344.1;gbkey=CDS;gene=Epb41l3;product=band 4.1-like protein 3 isoform X20;protein_id=XP_030105344.1;extra_copy_number=0
CM058257.1	Liftoff	CDS	77560547	77560627	.	+	.	ID=cds-XP_030105344.1;Parent=rna-XM_030249484.1;Dbxref=GeneID:13823,GenBank:XP_030105344.1,MGI:MGI:103008;Name=XP_030105344.1;gbkey=CDS;gene=Epb41l3;product=band 4.1-like protein 3 isoform X20;protein_id=XP_030105344.1;extra_copy_number=0
CM058257.1	Liftoff	CDS	77562141	77562146	.	+	.	ID=cds-XP_030105344.1;Parent=rna-XM_030249484.1;Dbxref=GeneID:13823,GenBank:XP_030105344.1,MGI:MGI:103008;Name=XP_030105344.1;gbkey=CDS;gene=Epb41l3;product=band 4.1-like protein 3 isoform X20;protein_id=XP_030105344.1;extra_copy_number=0
CM058257.1	Liftoff	mRNA	77481132	77563281	.	+	.	ID=rna-XM_030249486.1;Parent=gene-Epb41l3;Dbxref=GeneID:13823,GenBank:XM_030249486.1,MGI:MGI:103008;Name=XM_030249486.1;gbkey=mRNA;gene=Epb41l3;model_evidence=Supporting evidence includes similarity to: 5 mRNAs%2C 16 ESTs%2C 10 Proteins%2C 1417 long SRA reads%2C and 100%25 coverage of the annotated genomic feature by RNAseq alignments%2C including 20 samples with support for all annotated introns;product=erythrocyte membrane protein band 4.1 like 3%2C transcript variant X26;transcript_id=XM_030249486.1;matches_ref_protein=False;valid_ORF=True;extra_copy_number=0
CM058257.1	Liftoff	exon	77481132	77481349	.	+	.	ID=exon-XM_030249486.1-1;Parent=rna-XM_030249486.1;Dbxref=GeneID:13823,GenBank:XM_030249486.1,MGI:MGI:103008;gbkey=mRNA;gene=Epb41l3;product=erythrocyte membrane protein band 4.1 like 3%2C transcript variant X26;transcript_id=XM_030249486.1;extra_copy_number=0
CM058257.1	Liftoff	exon	77483459	77483656	.	+	.	ID=exon-XM_030249486.1-2;Parent=rna-XM_030249486.1;Dbxref=GeneID:13823,GenBank:XM_030249486.1,MGI:MGI:103008;gbkey=mRNA;gene=Epb41l3;product=erythrocyte membrane protein band 4.1 like 3%2C transcript variant X26;transcript_id=XM_030249486.1;extra_copy_number=0
CM058257.1	Liftoff	exon	77511624	77511728	.	+	.	ID=exon-XM_030249486.1-3;Parent=rna-XM_030249486.1;Dbxref=GeneID:13823,GenBank:XM_030249486.1,MGI:MGI:103008;gbkey=mRNA;gene=Epb41l3;product=erythrocyte membrane protein band 4.1 like 3%2C transcript variant X26;transcript_id=XM_030249486.1;extra_copy_number=0
CM058257.1	Liftoff	exon	77513026	77513068	.	+	.	ID=exon-XM_030249486.1-4;Parent=rna-XM_030249486.1;Dbxref=GeneID:13823,GenBank:XM_030249486.1,MGI:MGI:103008;gbkey=mRNA;gene=Epb41l3;product=erythrocyte membrane protein band 4.1 like 3%2C transcript variant X26;transcript_id=XM_030249486.1;extra_copy_number=0
CM058257.1	Liftoff	exon	77516867	77516942	.	+	.	ID=exon-XM_030249486.1-5;Parent=rna-XM_030249486.1;Dbxref=GeneID:13823,GenBank:XM_030249486.1,MGI:MGI:103008;gbkey=mRNA;gene=Epb41l3;product=erythrocyte membrane protein band 4.1 like 3%2C transcript variant X26;transcript_id=XM_030249486.1;extra_copy_number=0
CM058257.1	Liftoff	exon	77520815	77521033	.	+	.	ID=exon-XM_030249486.1-6;Parent=rna-XM_030249486.1;Dbxref=GeneID:13823,GenBank:XM_030249486.1,MGI:MGI:103008;gbkey=mRNA;gene=Epb41l3;product=erythrocyte membrane protein band 4.1 like 3%2C transcript variant X26;transcript_id=XM_030249486.1;extra_copy_number=0
CM058257.1	Liftoff	exon	77521909	77521996	.	+	.	ID=exon-XM_030249486.1-7;Parent=rna-XM_030249486.1;Dbxref=GeneID:13823,GenBank:XM_030249486.1,MGI:MGI:103008;gbkey=mRNA;gene=Epb41l3;product=erythrocyte membrane protein band 4.1 like 3%2C transcript variant X26;transcript_id=XM_030249486.1;extra_copy_number=0
CM058257.1	Liftoff	exon	77526677	77526829	.	+	.	ID=exon-XM_030249486.1-8;Parent=rna-XM_030249486.1;Dbxref=GeneID:13823,GenBank:XM_030249486.1,MGI:MGI:103008;gbkey=mRNA;gene=Epb41l3;product=erythrocyte membrane protein band 4.1 like 3%2C transcript variant X26;transcript_id=XM_030249486.1;extra_copy_number=0
CM058257.1	Liftoff	exon	77530652	77530749	.	+	.	ID=exon-XM_030249486.1-9;Parent=rna-XM_030249486.1;Dbxref=GeneID:13823,GenBank:XM_030249486.1,MGI:MGI:103008;gbkey=mRNA;gene=Epb41l3;product=erythrocyte membrane protein band 4.1 like 3%2C transcript variant X26;transcript_id=XM_030249486.1;extra_copy_number=0
CM058257.1	Liftoff	exon	77532296	77532471	.	+	.	ID=exon-XM_030249486.1-10;Parent=rna-XM_030249486.1;Dbxref=GeneID:13823,GenBank:XM_030249486.1,MGI:MGI:103008;gbkey=mRNA;gene=Epb41l3;product=erythrocyte membrane protein band 4.1 like 3%2C transcript variant X26;transcript_id=XM_030249486.1;extra_copy_number=0
CM058257.1	Liftoff	exon	77535463	77535635	.	+	.	ID=exon-XM_030249486.1-11;Parent=rna-XM_030249486.1;Dbxref=GeneID:13823,GenBank:XM_030249486.1,MGI:MGI:103008;gbkey=mRNA;gene=Epb41l3;product=erythrocyte membrane protein band 4.1 like 3%2C transcript variant X26;transcript_id=XM_030249486.1;extra_copy_number=0
CM058257.1	Liftoff	exon	77543900	77543953	.	+	.	ID=exon-XM_030249486.1-12;Parent=rna-XM_030249486.1;Dbxref=GeneID:13823,GenBank:XM_030249486.1,MGI:MGI:103008;gbkey=mRNA;gene=Epb41l3;product=erythrocyte membrane protein band 4.1 like 3%2C transcript variant X26;transcript_id=XM_030249486.1;extra_copy_number=0
CM058257.1	Liftoff	exon	77547171	77547206	.	+	.	ID=exon-XM_030249486.1-13;Parent=rna-XM_030249486.1;Dbxref=GeneID:13823,GenBank:XM_030249486.1,MGI:MGI:103008;gbkey=mRNA;gene=Epb41l3;product=erythrocyte membrane protein band 4.1 like 3%2C transcript variant X26;transcript_id=XM_030249486.1;extra_copy_number=0
CM058257.1	Liftoff	exon	77547993	77548184	.	+	.	ID=exon-XM_030249486.1-14;Parent=rna-XM_030249486.1;Dbxref=GeneID:13823,GenBank:XM_030249486.1,MGI:MGI:103008;gbkey=mRNA;gene=Epb41l3;product=erythrocyte membrane protein band 4.1 like 3%2C transcript variant X26;transcript_id=XM_030249486.1;extra_copy_number=0
CM058257.1	Liftoff	exon	77557829	77558206	.	+	.	ID=exon-XM_030249486.1-15;Parent=rna-XM_030249486.1;Dbxref=GeneID:13823,GenBank:XM_030249486.1,MGI:MGI:103008;gbkey=mRNA;gene=Epb41l3;product=erythrocyte membrane protein band 4.1 like 3%2C transcript variant X26;transcript_id=XM_030249486.1;extra_copy_number=0
CM058257.1	Liftoff	exon	77559192	77559323	.	+	.	ID=exon-XM_030249486.1-16;Parent=rna-XM_030249486.1;Dbxref=GeneID:13823,GenBank:XM_030249486.1,MGI:MGI:103008;gbkey=mRNA;gene=Epb41l3;product=erythrocyte membrane protein band 4.1 like 3%2C transcript variant X26;transcript_id=XM_030249486.1;extra_copy_number=0
CM058257.1	Liftoff	exon	77560003	77560101	.	+	.	ID=exon-XM_030249486.1-17;Parent=rna-XM_030249486.1;Dbxref=GeneID:13823,GenBank:XM_030249486.1,MGI:MGI:103008;gbkey=mRNA;gene=Epb41l3;product=erythrocyte membrane protein band 4.1 like 3%2C transcript variant X26;transcript_id=XM_030249486.1;extra_copy_number=0
CM058257.1	Liftoff	exon	77560547	77560627	.	+	.	ID=exon-XM_030249486.1-18;Parent=rna-XM_030249486.1;Dbxref=GeneID:13823,GenBank:XM_030249486.1,MGI:MGI:103008;gbkey=mRNA;gene=Epb41l3;product=erythrocyte membrane protein band 4.1 like 3%2C transcript variant X26;transcript_id=XM_030249486.1;extra_copy_number=0
CM058257.1	Liftoff	exon	77562141	77563281	.	+	.	ID=exon-XM_030249486.1-19;Parent=rna-XM_030249486.1;Dbxref=GeneID:13823,GenBank:XM_030249486.1,MGI:MGI:103008;gbkey=mRNA;gene=Epb41l3;product=erythrocyte membrane protein band 4.1 like 3%2C transcript variant X26;transcript_id=XM_030249486.1;extra_copy_number=0
CM058257.1	Liftoff	CDS	77481143	77481349	.	+	.	ID=cds-XP_030105346.1;Parent=rna-XM_030249486.1;Dbxref=GeneID:13823,GenBank:XP_030105346.1,MGI:MGI:103008;Name=XP_030105346.1;gbkey=CDS;gene=Epb41l3;product=band 4.1-like protein 3 isoform X24;protein_id=XP_030105346.1;extra_copy_number=0
CM058257.1	Liftoff	CDS	77483459	77483656	.	+	.	ID=cds-XP_030105346.1;Parent=rna-XM_030249486.1;Dbxref=GeneID:13823,GenBank:XP_030105346.1,MGI:MGI:103008;Name=XP_030105346.1;gbkey=CDS;gene=Epb41l3;product=band 4.1-like protein 3 isoform X24;protein_id=XP_030105346.1;extra_copy_number=0
CM058257.1	Liftoff	CDS	77511624	77511728	.	+	.	ID=cds-XP_030105346.1;Parent=rna-XM_030249486.1;Dbxref=GeneID:13823,GenBank:XP_030105346.1,MGI:MGI:103008;Name=XP_030105346.1;gbkey=CDS;gene=Epb41l3;product=band 4.1-like protein 3 isoform X24;protein_id=XP_030105346.1;extra_copy_number=0
CM058257.1	Liftoff	CDS	77513026	77513068	.	+	.	ID=cds-XP_030105346.1;Parent=rna-XM_030249486.1;Dbxref=GeneID:13823,GenBank:XP_030105346.1,MGI:MGI:103008;Name=XP_030105346.1;gbkey=CDS;gene=Epb41l3;product=band 4.1-like protein 3 isoform X24;protein_id=XP_030105346.1;extra_copy_number=0
CM058257.1	Liftoff	CDS	77516867	77516942	.	+	.	ID=cds-XP_030105346.1;Parent=rna-XM_030249486.1;Dbxref=GeneID:13823,GenBank:XP_030105346.1,MGI:MGI:103008;Name=XP_030105346.1;gbkey=CDS;gene=Epb41l3;product=band 4.1-like protein 3 isoform X24;protein_id=XP_030105346.1;extra_copy_number=0
CM058257.1	Liftoff	CDS	77520815	77521033	.	+	.	ID=cds-XP_030105346.1;Parent=rna-XM_030249486.1;Dbxref=GeneID:13823,GenBank:XP_030105346.1,MGI:MGI:103008;Name=XP_030105346.1;gbkey=CDS;gene=Epb41l3;product=band 4.1-like protein 3 isoform X24;protein_id=XP_030105346.1;extra_copy_number=0
CM058257.1	Liftoff	CDS	77521909	77521996	.	+	.	ID=cds-XP_030105346.1;Parent=rna-XM_030249486.1;Dbxref=GeneID:13823,GenBank:XP_030105346.1,MGI:MGI:103008;Name=XP_030105346.1;gbkey=CDS;gene=Epb41l3;product=band 4.1-like protein 3 isoform X24;protein_id=XP_030105346.1;extra_copy_number=0
CM058257.1	Liftoff	CDS	77526677	77526829	.	+	.	ID=cds-XP_030105346.1;Parent=rna-XM_030249486.1;Dbxref=GeneID:13823,GenBank:XP_030105346.1,MGI:MGI:103008;Name=XP_030105346.1;gbkey=CDS;gene=Epb41l3;product=band 4.1-like protein 3 isoform X24;protein_id=XP_030105346.1;extra_copy_number=0
CM058257.1	Liftoff	CDS	77530652	77530749	.	+	.	ID=cds-XP_030105346.1;Parent=rna-XM_030249486.1;Dbxref=GeneID:13823,GenBank:XP_030105346.1,MGI:MGI:103008;Name=XP_030105346.1;gbkey=CDS;gene=Epb41l3;product=band 4.1-like protein 3 isoform X24;protein_id=XP_030105346.1;extra_copy_number=0
CM058257.1	Liftoff	CDS	77532296	77532471	.	+	.	ID=cds-XP_030105346.1;Parent=rna-XM_030249486.1;Dbxref=GeneID:13823,GenBank:XP_030105346.1,MGI:MGI:103008;Name=XP_030105346.1;gbkey=CDS;gene=Epb41l3;product=band 4.1-like protein 3 isoform X24;protein_id=XP_030105346.1;extra_copy_number=0
CM058257.1	Liftoff	CDS	77535463	77535635	.	+	.	ID=cds-XP_030105346.1;Parent=rna-XM_030249486.1;Dbxref=GeneID:13823,GenBank:XP_030105346.1,MGI:MGI:103008;Name=XP_030105346.1;gbkey=CDS;gene=Epb41l3;product=band 4.1-like protein 3 isoform X24;protein_id=XP_030105346.1;extra_copy_number=0
CM058257.1	Liftoff	CDS	77543900	77543953	.	+	.	ID=cds-XP_030105346.1;Parent=rna-XM_030249486.1;Dbxref=GeneID:13823,GenBank:XP_030105346.1,MGI:MGI:103008;Name=XP_030105346.1;gbkey=CDS;gene=Epb41l3;product=band 4.1-like protein 3 isoform X24;protein_id=XP_030105346.1;extra_copy_number=0
CM058257.1	Liftoff	CDS	77547171	77547206	.	+	.	ID=cds-XP_030105346.1;Parent=rna-XM_030249486.1;Dbxref=GeneID:13823,GenBank:XP_030105346.1,MGI:MGI:103008;Name=XP_030105346.1;gbkey=CDS;gene=Epb41l3;product=band 4.1-like protein 3 isoform X24;protein_id=XP_030105346.1;extra_copy_number=0
CM058257.1	Liftoff	CDS	77547993	77548184	.	+	.	ID=cds-XP_030105346.1;Parent=rna-XM_030249486.1;Dbxref=GeneID:13823,GenBank:XP_030105346.1,MGI:MGI:103008;Name=XP_030105346.1;gbkey=CDS;gene=Epb41l3;product=band 4.1-like protein 3 isoform X24;protein_id=XP_030105346.1;extra_copy_number=0
CM058257.1	Liftoff	CDS	77557829	77558206	.	+	.	ID=cds-XP_030105346.1;Parent=rna-XM_030249486.1;Dbxref=GeneID:13823,GenBank:XP_030105346.1,MGI:MGI:103008;Name=XP_030105346.1;gbkey=CDS;gene=Epb41l3;product=band 4.1-like protein 3 isoform X24;protein_id=XP_030105346.1;extra_copy_number=0
CM058257.1	Liftoff	CDS	77559192	77559323	.	+	.	ID=cds-XP_030105346.1;Parent=rna-XM_030249486.1;Dbxref=GeneID:13823,GenBank:XP_030105346.1,MGI:MGI:103008;Name=XP_030105346.1;gbkey=CDS;gene=Epb41l3;product=band 4.1-like protein 3 isoform X24;protein_id=XP_030105346.1;extra_copy_number=0
CM058257.1	Liftoff	CDS	77560003	77560101	.	+	.	ID=cds-XP_030105346.1;Parent=rna-XM_030249486.1;Dbxref=GeneID:13823,GenBank:XP_030105346.1,MGI:MGI:103008;Name=XP_030105346.1;gbkey=CDS;gene=Epb41l3;product=band 4.1-like protein 3 isoform X24;protein_id=XP_030105346.1;extra_copy_number=0
CM058257.1	Liftoff	CDS	77560547	77560627	.	+	.	ID=cds-XP_030105346.1;Parent=rna-XM_030249486.1;Dbxref=GeneID:13823,GenBank:XP_030105346.1,MGI:MGI:103008;Name=XP_030105346.1;gbkey=CDS;gene=Epb41l3;product=band 4.1-like protein 3 isoform X24;protein_id=XP_030105346.1;extra_copy_number=0
CM058257.1	Liftoff	CDS	77562141	77562146	.	+	.	ID=cds-XP_030105346.1;Parent=rna-XM_030249486.1;Dbxref=GeneID:13823,GenBank:XP_030105346.1,MGI:MGI:103008;Name=XP_030105346.1;gbkey=CDS;gene=Epb41l3;product=band 4.1-like protein 3 isoform X24;protein_id=XP_030105346.1;extra_copy_number=0
CM058257.1	Liftoff	mRNA	77481132	77563281	.	+	.	ID=rna-XM_036160299.1;Parent=gene-Epb41l3;Dbxref=GeneID:13823,GenBank:XM_036160299.1,MGI:MGI:103008;Name=XM_036160299.1;gbkey=mRNA;gene=Epb41l3;model_evidence=Supporting evidence includes similarity to: 7 mRNAs%2C 17 ESTs%2C 52 Proteins%2C 1995 long SRA reads%2C and 100%25 coverage of the annotated genomic feature by RNAseq alignments%2C including 15 samples with support for all annotated introns;product=erythrocyte membrane protein band 4.1 like 3%2C transcript variant X9;transcript_id=XM_036160299.1;matches_ref_protein=False;valid_ORF=True;extra_copy_number=0
CM058257.1	Liftoff	exon	77481132	77481349	.	+	.	ID=exon-XM_036160299.1-1;Parent=rna-XM_036160299.1;Dbxref=GeneID:13823,GenBank:XM_036160299.1,MGI:MGI:103008;gbkey=mRNA;gene=Epb41l3;product=erythrocyte membrane protein band 4.1 like 3%2C transcript variant X9;transcript_id=XM_036160299.1;extra_copy_number=0
CM058257.1	Liftoff	exon	77483459	77483656	.	+	.	ID=exon-XM_036160299.1-2;Parent=rna-XM_036160299.1;Dbxref=GeneID:13823,GenBank:XM_036160299.1,MGI:MGI:103008;gbkey=mRNA;gene=Epb41l3;product=erythrocyte membrane protein band 4.1 like 3%2C transcript variant X9;transcript_id=XM_036160299.1;extra_copy_number=0
CM058257.1	Liftoff	exon	77511624	77511728	.	+	.	ID=exon-XM_036160299.1-3;Parent=rna-XM_036160299.1;Dbxref=GeneID:13823,GenBank:XM_036160299.1,MGI:MGI:103008;gbkey=mRNA;gene=Epb41l3;product=erythrocyte membrane protein band 4.1 like 3%2C transcript variant X9;transcript_id=XM_036160299.1;extra_copy_number=0
CM058257.1	Liftoff	exon	77513026	77513068	.	+	.	ID=exon-XM_036160299.1-4;Parent=rna-XM_036160299.1;Dbxref=GeneID:13823,GenBank:XM_036160299.1,MGI:MGI:103008;gbkey=mRNA;gene=Epb41l3;product=erythrocyte membrane protein band 4.1 like 3%2C transcript variant X9;transcript_id=XM_036160299.1;extra_copy_number=0
CM058257.1	Liftoff	exon	77516867	77516942	.	+	.	ID=exon-XM_036160299.1-5;Parent=rna-XM_036160299.1;Dbxref=GeneID:13823,GenBank:XM_036160299.1,MGI:MGI:103008;gbkey=mRNA;gene=Epb41l3;product=erythrocyte membrane protein band 4.1 like 3%2C transcript variant X9;transcript_id=XM_036160299.1;extra_copy_number=0
CM058257.1	Liftoff	exon	77520815	77521033	.	+	.	ID=exon-XM_036160299.1-6;Parent=rna-XM_036160299.1;Dbxref=GeneID:13823,GenBank:XM_036160299.1,MGI:MGI:103008;gbkey=mRNA;gene=Epb41l3;product=erythrocyte membrane protein band 4.1 like 3%2C transcript variant X9;transcript_id=XM_036160299.1;extra_copy_number=0
CM058257.1	Liftoff	exon	77521909	77521996	.	+	.	ID=exon-XM_036160299.1-7;Parent=rna-XM_036160299.1;Dbxref=GeneID:13823,GenBank:XM_036160299.1,MGI:MGI:103008;gbkey=mRNA;gene=Epb41l3;product=erythrocyte membrane protein band 4.1 like 3%2C transcript variant X9;transcript_id=XM_036160299.1;extra_copy_number=0
CM058257.1	Liftoff	exon	77526677	77526829	.	+	.	ID=exon-XM_036160299.1-8;Parent=rna-XM_036160299.1;Dbxref=GeneID:13823,GenBank:XM_036160299.1,MGI:MGI:103008;gbkey=mRNA;gene=Epb41l3;product=erythrocyte membrane protein band 4.1 like 3%2C transcript variant X9;transcript_id=XM_036160299.1;extra_copy_number=0
CM058257.1	Liftoff	exon	77530652	77530749	.	+	.	ID=exon-XM_036160299.1-9;Parent=rna-XM_036160299.1;Dbxref=GeneID:13823,GenBank:XM_036160299.1,MGI:MGI:103008;gbkey=mRNA;gene=Epb41l3;product=erythrocyte membrane protein band 4.1 like 3%2C transcript variant X9;transcript_id=XM_036160299.1;extra_copy_number=0
CM058257.1	Liftoff	exon	77532296	77532471	.	+	.	ID=exon-XM_036160299.1-10;Parent=rna-XM_036160299.1;Dbxref=GeneID:13823,GenBank:XM_036160299.1,MGI:MGI:103008;gbkey=mRNA;gene=Epb41l3;product=erythrocyte membrane protein band 4.1 like 3%2C transcript variant X9;transcript_id=XM_036160299.1;extra_copy_number=0
CM058257.1	Liftoff	exon	77535409	77535635	.	+	.	ID=exon-XM_036160299.1-11;Parent=rna-XM_036160299.1;Dbxref=GeneID:13823,GenBank:XM_036160299.1,MGI:MGI:103008;gbkey=mRNA;gene=Epb41l3;product=erythrocyte membrane protein band 4.1 like 3%2C transcript variant X9;transcript_id=XM_036160299.1;extra_copy_number=0
CM058257.1	Liftoff	exon	77539194	77539721	.	+	.	ID=exon-XM_036160299.1-12;Parent=rna-XM_036160299.1;Dbxref=GeneID:13823,GenBank:XM_036160299.1,MGI:MGI:103008;gbkey=mRNA;gene=Epb41l3;product=erythrocyte membrane protein band 4.1 like 3%2C transcript variant X9;transcript_id=XM_036160299.1;extra_copy_number=0
CM058257.1	Liftoff	exon	77543900	77543953	.	+	.	ID=exon-XM_036160299.1-13;Parent=rna-XM_036160299.1;Dbxref=GeneID:13823,GenBank:XM_036160299.1,MGI:MGI:103008;gbkey=mRNA;gene=Epb41l3;product=erythrocyte membrane protein band 4.1 like 3%2C transcript variant X9;transcript_id=XM_036160299.1;extra_copy_number=0
CM058257.1	Liftoff	exon	77547171	77547206	.	+	.	ID=exon-XM_036160299.1-14;Parent=rna-XM_036160299.1;Dbxref=GeneID:13823,GenBank:XM_036160299.1,MGI:MGI:103008;gbkey=mRNA;gene=Epb41l3;product=erythrocyte membrane protein band 4.1 like 3%2C transcript variant X9;transcript_id=XM_036160299.1;extra_copy_number=0
CM058257.1	Liftoff	exon	77547993	77548184	.	+	.	ID=exon-XM_036160299.1-15;Parent=rna-XM_036160299.1;Dbxref=GeneID:13823,GenBank:XM_036160299.1,MGI:MGI:103008;gbkey=mRNA;gene=Epb41l3;product=erythrocyte membrane protein band 4.1 like 3%2C transcript variant X9;transcript_id=XM_036160299.1;extra_copy_number=0
CM058257.1	Liftoff	exon	77557829	77558206	.	+	.	ID=exon-XM_036160299.1-16;Parent=rna-XM_036160299.1;Dbxref=GeneID:13823,GenBank:XM_036160299.1,MGI:MGI:103008;gbkey=mRNA;gene=Epb41l3;product=erythrocyte membrane protein band 4.1 like 3%2C transcript variant X9;transcript_id=XM_036160299.1;extra_copy_number=0
CM058257.1	Liftoff	exon	77559192	77559323	.	+	.	ID=exon-XM_036160299.1-17;Parent=rna-XM_036160299.1;Dbxref=GeneID:13823,GenBank:XM_036160299.1,MGI:MGI:103008;gbkey=mRNA;gene=Epb41l3;product=erythrocyte membrane protein band 4.1 like 3%2C transcript variant X9;transcript_id=XM_036160299.1;extra_copy_number=0
CM058257.1	Liftoff	exon	77560003	77560101	.	+	.	ID=exon-XM_036160299.1-18;Parent=rna-XM_036160299.1;Dbxref=GeneID:13823,GenBank:XM_036160299.1,MGI:MGI:103008;gbkey=mRNA;gene=Epb41l3;product=erythrocyte membrane protein band 4.1 like 3%2C transcript variant X9;transcript_id=XM_036160299.1;extra_copy_number=0
CM058257.1	Liftoff	exon	77560547	77560627	.	+	.	ID=exon-XM_036160299.1-19;Parent=rna-XM_036160299.1;Dbxref=GeneID:13823,GenBank:XM_036160299.1,MGI:MGI:103008;gbkey=mRNA;gene=Epb41l3;product=erythrocyte membrane protein band 4.1 like 3%2C transcript variant X9;transcript_id=XM_036160299.1;extra_copy_number=0
CM058257.1	Liftoff	exon	77560902	77561018	.	+	.	ID=exon-XM_036160299.1-20;Parent=rna-XM_036160299.1;Dbxref=GeneID:13823,GenBank:XM_036160299.1,MGI:MGI:103008;gbkey=mRNA;gene=Epb41l3;product=erythrocyte membrane protein band 4.1 like 3%2C transcript variant X9;transcript_id=XM_036160299.1;extra_copy_number=0
CM058257.1	Liftoff	exon	77562141	77563281	.	+	.	ID=exon-XM_036160299.1-21;Parent=rna-XM_036160299.1;Dbxref=GeneID:13823,GenBank:XM_036160299.1,MGI:MGI:103008;gbkey=mRNA;gene=Epb41l3;product=erythrocyte membrane protein band 4.1 like 3%2C transcript variant X9;transcript_id=XM_036160299.1;extra_copy_number=0
CM058257.1	Liftoff	CDS	77481143	77481349	.	+	.	ID=cds-XP_036016192.1;Parent=rna-XM_036160299.1;Dbxref=GeneID:13823,GenBank:XP_036016192.1,MGI:MGI:103008;Name=XP_036016192.1;gbkey=CDS;gene=Epb41l3;product=band 4.1-like protein 3 isoform X7;protein_id=XP_036016192.1;extra_copy_number=0
CM058257.1	Liftoff	CDS	77483459	77483656	.	+	.	ID=cds-XP_036016192.1;Parent=rna-XM_036160299.1;Dbxref=GeneID:13823,GenBank:XP_036016192.1,MGI:MGI:103008;Name=XP_036016192.1;gbkey=CDS;gene=Epb41l3;product=band 4.1-like protein 3 isoform X7;protein_id=XP_036016192.1;extra_copy_number=0
CM058257.1	Liftoff	CDS	77511624	77511728	.	+	.	ID=cds-XP_036016192.1;Parent=rna-XM_036160299.1;Dbxref=GeneID:13823,GenBank:XP_036016192.1,MGI:MGI:103008;Name=XP_036016192.1;gbkey=CDS;gene=Epb41l3;product=band 4.1-like protein 3 isoform X7;protein_id=XP_036016192.1;extra_copy_number=0
CM058257.1	Liftoff	CDS	77513026	77513068	.	+	.	ID=cds-XP_036016192.1;Parent=rna-XM_036160299.1;Dbxref=GeneID:13823,GenBank:XP_036016192.1,MGI:MGI:103008;Name=XP_036016192.1;gbkey=CDS;gene=Epb41l3;product=band 4.1-like protein 3 isoform X7;protein_id=XP_036016192.1;extra_copy_number=0
CM058257.1	Liftoff	CDS	77516867	77516942	.	+	.	ID=cds-XP_036016192.1;Parent=rna-XM_036160299.1;Dbxref=GeneID:13823,GenBank:XP_036016192.1,MGI:MGI:103008;Name=XP_036016192.1;gbkey=CDS;gene=Epb41l3;product=band 4.1-like protein 3 isoform X7;protein_id=XP_036016192.1;extra_copy_number=0
CM058257.1	Liftoff	CDS	77520815	77521033	.	+	.	ID=cds-XP_036016192.1;Parent=rna-XM_036160299.1;Dbxref=GeneID:13823,GenBank:XP_036016192.1,MGI:MGI:103008;Name=XP_036016192.1;gbkey=CDS;gene=Epb41l3;product=band 4.1-like protein 3 isoform X7;protein_id=XP_036016192.1;extra_copy_number=0
CM058257.1	Liftoff	CDS	77521909	77521996	.	+	.	ID=cds-XP_036016192.1;Parent=rna-XM_036160299.1;Dbxref=GeneID:13823,GenBank:XP_036016192.1,MGI:MGI:103008;Name=XP_036016192.1;gbkey=CDS;gene=Epb41l3;product=band 4.1-like protein 3 isoform X7;protein_id=XP_036016192.1;extra_copy_number=0
CM058257.1	Liftoff	CDS	77526677	77526829	.	+	.	ID=cds-XP_036016192.1;Parent=rna-XM_036160299.1;Dbxref=GeneID:13823,GenBank:XP_036016192.1,MGI:MGI:103008;Name=XP_036016192.1;gbkey=CDS;gene=Epb41l3;product=band 4.1-like protein 3 isoform X7;protein_id=XP_036016192.1;extra_copy_number=0
CM058257.1	Liftoff	CDS	77530652	77530749	.	+	.	ID=cds-XP_036016192.1;Parent=rna-XM_036160299.1;Dbxref=GeneID:13823,GenBank:XP_036016192.1,MGI:MGI:103008;Name=XP_036016192.1;gbkey=CDS;gene=Epb41l3;product=band 4.1-like protein 3 isoform X7;protein_id=XP_036016192.1;extra_copy_number=0
CM058257.1	Liftoff	CDS	77532296	77532471	.	+	.	ID=cds-XP_036016192.1;Parent=rna-XM_036160299.1;Dbxref=GeneID:13823,GenBank:XP_036016192.1,MGI:MGI:103008;Name=XP_036016192.1;gbkey=CDS;gene=Epb41l3;product=band 4.1-like protein 3 isoform X7;protein_id=XP_036016192.1;extra_copy_number=0
CM058257.1	Liftoff	CDS	77535409	77535635	.	+	.	ID=cds-XP_036016192.1;Parent=rna-XM_036160299.1;Dbxref=GeneID:13823,GenBank:XP_036016192.1,MGI:MGI:103008;Name=XP_036016192.1;gbkey=CDS;gene=Epb41l3;product=band 4.1-like protein 3 isoform X7;protein_id=XP_036016192.1;extra_copy_number=0
CM058257.1	Liftoff	CDS	77539194	77539721	.	+	.	ID=cds-XP_036016192.1;Parent=rna-XM_036160299.1;Dbxref=GeneID:13823,GenBank:XP_036016192.1,MGI:MGI:103008;Name=XP_036016192.1;gbkey=CDS;gene=Epb41l3;product=band 4.1-like protein 3 isoform X7;protein_id=XP_036016192.1;extra_copy_number=0
CM058257.1	Liftoff	CDS	77543900	77543953	.	+	.	ID=cds-XP_036016192.1;Parent=rna-XM_036160299.1;Dbxref=GeneID:13823,GenBank:XP_036016192.1,MGI:MGI:103008;Name=XP_036016192.1;gbkey=CDS;gene=Epb41l3;product=band 4.1-like protein 3 isoform X7;protein_id=XP_036016192.1;extra_copy_number=0
CM058257.1	Liftoff	CDS	77547171	77547206	.	+	.	ID=cds-XP_036016192.1;Parent=rna-XM_036160299.1;Dbxref=GeneID:13823,GenBank:XP_036016192.1,MGI:MGI:103008;Name=XP_036016192.1;gbkey=CDS;gene=Epb41l3;product=band 4.1-like protein 3 isoform X7;protein_id=XP_036016192.1;extra_copy_number=0
CM058257.1	Liftoff	CDS	77547993	77548184	.	+	.	ID=cds-XP_036016192.1;Parent=rna-XM_036160299.1;Dbxref=GeneID:13823,GenBank:XP_036016192.1,MGI:MGI:103008;Name=XP_036016192.1;gbkey=CDS;gene=Epb41l3;product=band 4.1-like protein 3 isoform X7;protein_id=XP_036016192.1;extra_copy_number=0
CM058257.1	Liftoff	CDS	77557829	77558206	.	+	.	ID=cds-XP_036016192.1;Parent=rna-XM_036160299.1;Dbxref=GeneID:13823,GenBank:XP_036016192.1,MGI:MGI:103008;Name=XP_036016192.1;gbkey=CDS;gene=Epb41l3;product=band 4.1-like protein 3 isoform X7;protein_id=XP_036016192.1;extra_copy_number=0
CM058257.1	Liftoff	CDS	77559192	77559323	.	+	.	ID=cds-XP_036016192.1;Parent=rna-XM_036160299.1;Dbxref=GeneID:13823,GenBank:XP_036016192.1,MGI:MGI:103008;Name=XP_036016192.1;gbkey=CDS;gene=Epb41l3;product=band 4.1-like protein 3 isoform X7;protein_id=XP_036016192.1;extra_copy_number=0
CM058257.1	Liftoff	CDS	77560003	77560101	.	+	.	ID=cds-XP_036016192.1;Parent=rna-XM_036160299.1;Dbxref=GeneID:13823,GenBank:XP_036016192.1,MGI:MGI:103008;Name=XP_036016192.1;gbkey=CDS;gene=Epb41l3;product=band 4.1-like protein 3 isoform X7;protein_id=XP_036016192.1;extra_copy_number=0
CM058257.1	Liftoff	CDS	77560547	77560627	.	+	.	ID=cds-XP_036016192.1;Parent=rna-XM_036160299.1;Dbxref=GeneID:13823,GenBank:XP_036016192.1,MGI:MGI:103008;Name=XP_036016192.1;gbkey=CDS;gene=Epb41l3;product=band 4.1-like protein 3 isoform X7;protein_id=XP_036016192.1;extra_copy_number=0
CM058257.1	Liftoff	CDS	77560902	77561012	.	+	.	ID=cds-XP_036016192.1;Parent=rna-XM_036160299.1;Dbxref=GeneID:13823,GenBank:XP_036016192.1,MGI:MGI:103008;Name=XP_036016192.1;gbkey=CDS;gene=Epb41l3;product=band 4.1-like protein 3 isoform X7;protein_id=XP_036016192.1;extra_copy_number=0
CM058257.1	Liftoff	mRNA	77481132	77563281	.	+	.	ID=rna-XM_036160300.1;Parent=gene-Epb41l3;Dbxref=GeneID:13823,GenBank:XM_036160300.1,MGI:MGI:103008;Name=XM_036160300.1;gbkey=mRNA;gene=Epb41l3;model_evidence=Supporting evidence includes similarity to: 6 mRNAs%2C 17 ESTs%2C 53 Proteins%2C 1995 long SRA reads%2C and 100%25 coverage of the annotated genomic feature by RNAseq alignments%2C including 15 samples with support for all annotated introns;product=erythrocyte membrane protein band 4.1 like 3%2C transcript variant X11;transcript_id=XM_036160300.1;matches_ref_protein=False;valid_ORF=True;extra_copy_number=0
CM058257.1	Liftoff	exon	77481132	77481349	.	+	.	ID=exon-XM_036160300.1-1;Parent=rna-XM_036160300.1;Dbxref=GeneID:13823,GenBank:XM_036160300.1,MGI:MGI:103008;gbkey=mRNA;gene=Epb41l3;product=erythrocyte membrane protein band 4.1 like 3%2C transcript variant X11;transcript_id=XM_036160300.1;extra_copy_number=0
CM058257.1	Liftoff	exon	77483459	77483656	.	+	.	ID=exon-XM_036160300.1-2;Parent=rna-XM_036160300.1;Dbxref=GeneID:13823,GenBank:XM_036160300.1,MGI:MGI:103008;gbkey=mRNA;gene=Epb41l3;product=erythrocyte membrane protein band 4.1 like 3%2C transcript variant X11;transcript_id=XM_036160300.1;extra_copy_number=0
CM058257.1	Liftoff	exon	77511624	77511728	.	+	.	ID=exon-XM_036160300.1-3;Parent=rna-XM_036160300.1;Dbxref=GeneID:13823,GenBank:XM_036160300.1,MGI:MGI:103008;gbkey=mRNA;gene=Epb41l3;product=erythrocyte membrane protein band 4.1 like 3%2C transcript variant X11;transcript_id=XM_036160300.1;extra_copy_number=0
CM058257.1	Liftoff	exon	77513026	77513068	.	+	.	ID=exon-XM_036160300.1-4;Parent=rna-XM_036160300.1;Dbxref=GeneID:13823,GenBank:XM_036160300.1,MGI:MGI:103008;gbkey=mRNA;gene=Epb41l3;product=erythrocyte membrane protein band 4.1 like 3%2C transcript variant X11;transcript_id=XM_036160300.1;extra_copy_number=0
CM058257.1	Liftoff	exon	77516867	77516942	.	+	.	ID=exon-XM_036160300.1-5;Parent=rna-XM_036160300.1;Dbxref=GeneID:13823,GenBank:XM_036160300.1,MGI:MGI:103008;gbkey=mRNA;gene=Epb41l3;product=erythrocyte membrane protein band 4.1 like 3%2C transcript variant X11;transcript_id=XM_036160300.1;extra_copy_number=0
CM058257.1	Liftoff	exon	77520815	77521033	.	+	.	ID=exon-XM_036160300.1-6;Parent=rna-XM_036160300.1;Dbxref=GeneID:13823,GenBank:XM_036160300.1,MGI:MGI:103008;gbkey=mRNA;gene=Epb41l3;product=erythrocyte membrane protein band 4.1 like 3%2C transcript variant X11;transcript_id=XM_036160300.1;extra_copy_number=0
CM058257.1	Liftoff	exon	77521909	77521996	.	+	.	ID=exon-XM_036160300.1-7;Parent=rna-XM_036160300.1;Dbxref=GeneID:13823,GenBank:XM_036160300.1,MGI:MGI:103008;gbkey=mRNA;gene=Epb41l3;product=erythrocyte membrane protein band 4.1 like 3%2C transcript variant X11;transcript_id=XM_036160300.1;extra_copy_number=0
CM058257.1	Liftoff	exon	77526677	77526829	.	+	.	ID=exon-XM_036160300.1-8;Parent=rna-XM_036160300.1;Dbxref=GeneID:13823,GenBank:XM_036160300.1,MGI:MGI:103008;gbkey=mRNA;gene=Epb41l3;product=erythrocyte membrane protein band 4.1 like 3%2C transcript variant X11;transcript_id=XM_036160300.1;extra_copy_number=0
CM058257.1	Liftoff	exon	77530652	77530749	.	+	.	ID=exon-XM_036160300.1-9;Parent=rna-XM_036160300.1;Dbxref=GeneID:13823,GenBank:XM_036160300.1,MGI:MGI:103008;gbkey=mRNA;gene=Epb41l3;product=erythrocyte membrane protein band 4.1 like 3%2C transcript variant X11;transcript_id=XM_036160300.1;extra_copy_number=0
CM058257.1	Liftoff	exon	77532296	77532471	.	+	.	ID=exon-XM_036160300.1-10;Parent=rna-XM_036160300.1;Dbxref=GeneID:13823,GenBank:XM_036160300.1,MGI:MGI:103008;gbkey=mRNA;gene=Epb41l3;product=erythrocyte membrane protein band 4.1 like 3%2C transcript variant X11;transcript_id=XM_036160300.1;extra_copy_number=0
CM058257.1	Liftoff	exon	77535463	77535635	.	+	.	ID=exon-XM_036160300.1-11;Parent=rna-XM_036160300.1;Dbxref=GeneID:13823,GenBank:XM_036160300.1,MGI:MGI:103008;gbkey=mRNA;gene=Epb41l3;product=erythrocyte membrane protein band 4.1 like 3%2C transcript variant X11;transcript_id=XM_036160300.1;extra_copy_number=0
CM058257.1	Liftoff	exon	77539194	77539721	.	+	.	ID=exon-XM_036160300.1-12;Parent=rna-XM_036160300.1;Dbxref=GeneID:13823,GenBank:XM_036160300.1,MGI:MGI:103008;gbkey=mRNA;gene=Epb41l3;product=erythrocyte membrane protein band 4.1 like 3%2C transcript variant X11;transcript_id=XM_036160300.1;extra_copy_number=0
CM058257.1	Liftoff	exon	77543900	77543953	.	+	.	ID=exon-XM_036160300.1-13;Parent=rna-XM_036160300.1;Dbxref=GeneID:13823,GenBank:XM_036160300.1,MGI:MGI:103008;gbkey=mRNA;gene=Epb41l3;product=erythrocyte membrane protein band 4.1 like 3%2C transcript variant X11;transcript_id=XM_036160300.1;extra_copy_number=0
CM058257.1	Liftoff	exon	77547171	77547206	.	+	.	ID=exon-XM_036160300.1-14;Parent=rna-XM_036160300.1;Dbxref=GeneID:13823,GenBank:XM_036160300.1,MGI:MGI:103008;gbkey=mRNA;gene=Epb41l3;product=erythrocyte membrane protein band 4.1 like 3%2C transcript variant X11;transcript_id=XM_036160300.1;extra_copy_number=0
CM058257.1	Liftoff	exon	77547993	77548184	.	+	.	ID=exon-XM_036160300.1-15;Parent=rna-XM_036160300.1;Dbxref=GeneID:13823,GenBank:XM_036160300.1,MGI:MGI:103008;gbkey=mRNA;gene=Epb41l3;product=erythrocyte membrane protein band 4.1 like 3%2C transcript variant X11;transcript_id=XM_036160300.1;extra_copy_number=0
CM058257.1	Liftoff	exon	77557829	77558206	.	+	.	ID=exon-XM_036160300.1-16;Parent=rna-XM_036160300.1;Dbxref=GeneID:13823,GenBank:XM_036160300.1,MGI:MGI:103008;gbkey=mRNA;gene=Epb41l3;product=erythrocyte membrane protein band 4.1 like 3%2C transcript variant X11;transcript_id=XM_036160300.1;extra_copy_number=0
CM058257.1	Liftoff	exon	77559192	77559323	.	+	.	ID=exon-XM_036160300.1-17;Parent=rna-XM_036160300.1;Dbxref=GeneID:13823,GenBank:XM_036160300.1,MGI:MGI:103008;gbkey=mRNA;gene=Epb41l3;product=erythrocyte membrane protein band 4.1 like 3%2C transcript variant X11;transcript_id=XM_036160300.1;extra_copy_number=0
CM058257.1	Liftoff	exon	77560003	77560101	.	+	.	ID=exon-XM_036160300.1-18;Parent=rna-XM_036160300.1;Dbxref=GeneID:13823,GenBank:XM_036160300.1,MGI:MGI:103008;gbkey=mRNA;gene=Epb41l3;product=erythrocyte membrane protein band 4.1 like 3%2C transcript variant X11;transcript_id=XM_036160300.1;extra_copy_number=0
CM058257.1	Liftoff	exon	77560547	77560627	.	+	.	ID=exon-XM_036160300.1-19;Parent=rna-XM_036160300.1;Dbxref=GeneID:13823,GenBank:XM_036160300.1,MGI:MGI:103008;gbkey=mRNA;gene=Epb41l3;product=erythrocyte membrane protein band 4.1 like 3%2C transcript variant X11;transcript_id=XM_036160300.1;extra_copy_number=0
CM058257.1	Liftoff	exon	77560902	77561018	.	+	.	ID=exon-XM_036160300.1-20;Parent=rna-XM_036160300.1;Dbxref=GeneID:13823,GenBank:XM_036160300.1,MGI:MGI:103008;gbkey=mRNA;gene=Epb41l3;product=erythrocyte membrane protein band 4.1 like 3%2C transcript variant X11;transcript_id=XM_036160300.1;extra_copy_number=0
CM058257.1	Liftoff	exon	77562141	77563281	.	+	.	ID=exon-XM_036160300.1-21;Parent=rna-XM_036160300.1;Dbxref=GeneID:13823,GenBank:XM_036160300.1,MGI:MGI:103008;gbkey=mRNA;gene=Epb41l3;product=erythrocyte membrane protein band 4.1 like 3%2C transcript variant X11;transcript_id=XM_036160300.1;extra_copy_number=0
CM058257.1	Liftoff	CDS	77481143	77481349	.	+	.	ID=cds-XP_036016193.1;Parent=rna-XM_036160300.1;Dbxref=GeneID:13823,GenBank:XP_036016193.1,MGI:MGI:103008;Name=XP_036016193.1;gbkey=CDS;gene=Epb41l3;product=band 4.1-like protein 3 isoform X9;protein_id=XP_036016193.1;extra_copy_number=0
CM058257.1	Liftoff	CDS	77483459	77483656	.	+	.	ID=cds-XP_036016193.1;Parent=rna-XM_036160300.1;Dbxref=GeneID:13823,GenBank:XP_036016193.1,MGI:MGI:103008;Name=XP_036016193.1;gbkey=CDS;gene=Epb41l3;product=band 4.1-like protein 3 isoform X9;protein_id=XP_036016193.1;extra_copy_number=0
CM058257.1	Liftoff	CDS	77511624	77511728	.	+	.	ID=cds-XP_036016193.1;Parent=rna-XM_036160300.1;Dbxref=GeneID:13823,GenBank:XP_036016193.1,MGI:MGI:103008;Name=XP_036016193.1;gbkey=CDS;gene=Epb41l3;product=band 4.1-like protein 3 isoform X9;protein_id=XP_036016193.1;extra_copy_number=0
CM058257.1	Liftoff	CDS	77513026	77513068	.	+	.	ID=cds-XP_036016193.1;Parent=rna-XM_036160300.1;Dbxref=GeneID:13823,GenBank:XP_036016193.1,MGI:MGI:103008;Name=XP_036016193.1;gbkey=CDS;gene=Epb41l3;product=band 4.1-like protein 3 isoform X9;protein_id=XP_036016193.1;extra_copy_number=0
CM058257.1	Liftoff	CDS	77516867	77516942	.	+	.	ID=cds-XP_036016193.1;Parent=rna-XM_036160300.1;Dbxref=GeneID:13823,GenBank:XP_036016193.1,MGI:MGI:103008;Name=XP_036016193.1;gbkey=CDS;gene=Epb41l3;product=band 4.1-like protein 3 isoform X9;protein_id=XP_036016193.1;extra_copy_number=0
CM058257.1	Liftoff	CDS	77520815	77521033	.	+	.	ID=cds-XP_036016193.1;Parent=rna-XM_036160300.1;Dbxref=GeneID:13823,GenBank:XP_036016193.1,MGI:MGI:103008;Name=XP_036016193.1;gbkey=CDS;gene=Epb41l3;product=band 4.1-like protein 3 isoform X9;protein_id=XP_036016193.1;extra_copy_number=0
CM058257.1	Liftoff	CDS	77521909	77521996	.	+	.	ID=cds-XP_036016193.1;Parent=rna-XM_036160300.1;Dbxref=GeneID:13823,GenBank:XP_036016193.1,MGI:MGI:103008;Name=XP_036016193.1;gbkey=CDS;gene=Epb41l3;product=band 4.1-like protein 3 isoform X9;protein_id=XP_036016193.1;extra_copy_number=0
CM058257.1	Liftoff	CDS	77526677	77526829	.	+	.	ID=cds-XP_036016193.1;Parent=rna-XM_036160300.1;Dbxref=GeneID:13823,GenBank:XP_036016193.1,MGI:MGI:103008;Name=XP_036016193.1;gbkey=CDS;gene=Epb41l3;product=band 4.1-like protein 3 isoform X9;protein_id=XP_036016193.1;extra_copy_number=0
CM058257.1	Liftoff	CDS	77530652	77530749	.	+	.	ID=cds-XP_036016193.1;Parent=rna-XM_036160300.1;Dbxref=GeneID:13823,GenBank:XP_036016193.1,MGI:MGI:103008;Name=XP_036016193.1;gbkey=CDS;gene=Epb41l3;product=band 4.1-like protein 3 isoform X9;protein_id=XP_036016193.1;extra_copy_number=0
CM058257.1	Liftoff	CDS	77532296	77532471	.	+	.	ID=cds-XP_036016193.1;Parent=rna-XM_036160300.1;Dbxref=GeneID:13823,GenBank:XP_036016193.1,MGI:MGI:103008;Name=XP_036016193.1;gbkey=CDS;gene=Epb41l3;product=band 4.1-like protein 3 isoform X9;protein_id=XP_036016193.1;extra_copy_number=0
CM058257.1	Liftoff	CDS	77535463	77535635	.	+	.	ID=cds-XP_036016193.1;Parent=rna-XM_036160300.1;Dbxref=GeneID:13823,GenBank:XP_036016193.1,MGI:MGI:103008;Name=XP_036016193.1;gbkey=CDS;gene=Epb41l3;product=band 4.1-like protein 3 isoform X9;protein_id=XP_036016193.1;extra_copy_number=0
CM058257.1	Liftoff	CDS	77539194	77539721	.	+	.	ID=cds-XP_036016193.1;Parent=rna-XM_036160300.1;Dbxref=GeneID:13823,GenBank:XP_036016193.1,MGI:MGI:103008;Name=XP_036016193.1;gbkey=CDS;gene=Epb41l3;product=band 4.1-like protein 3 isoform X9;protein_id=XP_036016193.1;extra_copy_number=0
CM058257.1	Liftoff	CDS	77543900	77543953	.	+	.	ID=cds-XP_036016193.1;Parent=rna-XM_036160300.1;Dbxref=GeneID:13823,GenBank:XP_036016193.1,MGI:MGI:103008;Name=XP_036016193.1;gbkey=CDS;gene=Epb41l3;product=band 4.1-like protein 3 isoform X9;protein_id=XP_036016193.1;extra_copy_number=0
CM058257.1	Liftoff	CDS	77547171	77547206	.	+	.	ID=cds-XP_036016193.1;Parent=rna-XM_036160300.1;Dbxref=GeneID:13823,GenBank:XP_036016193.1,MGI:MGI:103008;Name=XP_036016193.1;gbkey=CDS;gene=Epb41l3;product=band 4.1-like protein 3 isoform X9;protein_id=XP_036016193.1;extra_copy_number=0
CM058257.1	Liftoff	CDS	77547993	77548184	.	+	.	ID=cds-XP_036016193.1;Parent=rna-XM_036160300.1;Dbxref=GeneID:13823,GenBank:XP_036016193.1,MGI:MGI:103008;Name=XP_036016193.1;gbkey=CDS;gene=Epb41l3;product=band 4.1-like protein 3 isoform X9;protein_id=XP_036016193.1;extra_copy_number=0
CM058257.1	Liftoff	CDS	77557829	77558206	.	+	.	ID=cds-XP_036016193.1;Parent=rna-XM_036160300.1;Dbxref=GeneID:13823,GenBank:XP_036016193.1,MGI:MGI:103008;Name=XP_036016193.1;gbkey=CDS;gene=Epb41l3;product=band 4.1-like protein 3 isoform X9;protein_id=XP_036016193.1;extra_copy_number=0
CM058257.1	Liftoff	CDS	77559192	77559323	.	+	.	ID=cds-XP_036016193.1;Parent=rna-XM_036160300.1;Dbxref=GeneID:13823,GenBank:XP_036016193.1,MGI:MGI:103008;Name=XP_036016193.1;gbkey=CDS;gene=Epb41l3;product=band 4.1-like protein 3 isoform X9;protein_id=XP_036016193.1;extra_copy_number=0
CM058257.1	Liftoff	CDS	77560003	77560101	.	+	.	ID=cds-XP_036016193.1;Parent=rna-XM_036160300.1;Dbxref=GeneID:13823,GenBank:XP_036016193.1,MGI:MGI:103008;Name=XP_036016193.1;gbkey=CDS;gene=Epb41l3;product=band 4.1-like protein 3 isoform X9;protein_id=XP_036016193.1;extra_copy_number=0
CM058257.1	Liftoff	CDS	77560547	77560627	.	+	.	ID=cds-XP_036016193.1;Parent=rna-XM_036160300.1;Dbxref=GeneID:13823,GenBank:XP_036016193.1,MGI:MGI:103008;Name=XP_036016193.1;gbkey=CDS;gene=Epb41l3;product=band 4.1-like protein 3 isoform X9;protein_id=XP_036016193.1;extra_copy_number=0
CM058257.1	Liftoff	CDS	77560902	77561012	.	+	.	ID=cds-XP_036016193.1;Parent=rna-XM_036160300.1;Dbxref=GeneID:13823,GenBank:XP_036016193.1,MGI:MGI:103008;Name=XP_036016193.1;gbkey=CDS;gene=Epb41l3;product=band 4.1-like protein 3 isoform X9;protein_id=XP_036016193.1;extra_copy_number=0
CM058257.1	Liftoff	mRNA	77481132	77563281	.	+	.	ID=rna-XM_036160304.1;Parent=gene-Epb41l3;Dbxref=GeneID:13823,GenBank:XM_036160304.1,MGI:MGI:103008;Name=XM_036160304.1;gbkey=mRNA;gene=Epb41l3;model_evidence=Supporting evidence includes similarity to: 6 mRNAs%2C 17 ESTs%2C 54 Proteins%2C 1996 long SRA reads%2C and 100%25 coverage of the annotated genomic feature by RNAseq alignments%2C including 20 samples with support for all annotated introns;product=erythrocyte membrane protein band 4.1 like 3%2C transcript variant X23;transcript_id=XM_036160304.1;matches_ref_protein=False;valid_ORF=True;extra_copy_number=0
CM058257.1	Liftoff	exon	77481132	77481349	.	+	.	ID=exon-XM_036160304.1-1;Parent=rna-XM_036160304.1;Dbxref=GeneID:13823,GenBank:XM_036160304.1,MGI:MGI:103008;gbkey=mRNA;gene=Epb41l3;product=erythrocyte membrane protein band 4.1 like 3%2C transcript variant X23;transcript_id=XM_036160304.1;extra_copy_number=0
CM058257.1	Liftoff	exon	77483459	77483656	.	+	.	ID=exon-XM_036160304.1-2;Parent=rna-XM_036160304.1;Dbxref=GeneID:13823,GenBank:XM_036160304.1,MGI:MGI:103008;gbkey=mRNA;gene=Epb41l3;product=erythrocyte membrane protein band 4.1 like 3%2C transcript variant X23;transcript_id=XM_036160304.1;extra_copy_number=0
CM058257.1	Liftoff	exon	77511624	77511728	.	+	.	ID=exon-XM_036160304.1-3;Parent=rna-XM_036160304.1;Dbxref=GeneID:13823,GenBank:XM_036160304.1,MGI:MGI:103008;gbkey=mRNA;gene=Epb41l3;product=erythrocyte membrane protein band 4.1 like 3%2C transcript variant X23;transcript_id=XM_036160304.1;extra_copy_number=0
CM058257.1	Liftoff	exon	77513026	77513068	.	+	.	ID=exon-XM_036160304.1-4;Parent=rna-XM_036160304.1;Dbxref=GeneID:13823,GenBank:XM_036160304.1,MGI:MGI:103008;gbkey=mRNA;gene=Epb41l3;product=erythrocyte membrane protein band 4.1 like 3%2C transcript variant X23;transcript_id=XM_036160304.1;extra_copy_number=0
CM058257.1	Liftoff	exon	77516867	77516942	.	+	.	ID=exon-XM_036160304.1-5;Parent=rna-XM_036160304.1;Dbxref=GeneID:13823,GenBank:XM_036160304.1,MGI:MGI:103008;gbkey=mRNA;gene=Epb41l3;product=erythrocyte membrane protein band 4.1 like 3%2C transcript variant X23;transcript_id=XM_036160304.1;extra_copy_number=0
CM058257.1	Liftoff	exon	77520815	77521033	.	+	.	ID=exon-XM_036160304.1-6;Parent=rna-XM_036160304.1;Dbxref=GeneID:13823,GenBank:XM_036160304.1,MGI:MGI:103008;gbkey=mRNA;gene=Epb41l3;product=erythrocyte membrane protein band 4.1 like 3%2C transcript variant X23;transcript_id=XM_036160304.1;extra_copy_number=0
CM058257.1	Liftoff	exon	77521909	77521996	.	+	.	ID=exon-XM_036160304.1-7;Parent=rna-XM_036160304.1;Dbxref=GeneID:13823,GenBank:XM_036160304.1,MGI:MGI:103008;gbkey=mRNA;gene=Epb41l3;product=erythrocyte membrane protein band 4.1 like 3%2C transcript variant X23;transcript_id=XM_036160304.1;extra_copy_number=0
CM058257.1	Liftoff	exon	77526677	77526829	.	+	.	ID=exon-XM_036160304.1-8;Parent=rna-XM_036160304.1;Dbxref=GeneID:13823,GenBank:XM_036160304.1,MGI:MGI:103008;gbkey=mRNA;gene=Epb41l3;product=erythrocyte membrane protein band 4.1 like 3%2C transcript variant X23;transcript_id=XM_036160304.1;extra_copy_number=0
CM058257.1	Liftoff	exon	77530652	77530749	.	+	.	ID=exon-XM_036160304.1-9;Parent=rna-XM_036160304.1;Dbxref=GeneID:13823,GenBank:XM_036160304.1,MGI:MGI:103008;gbkey=mRNA;gene=Epb41l3;product=erythrocyte membrane protein band 4.1 like 3%2C transcript variant X23;transcript_id=XM_036160304.1;extra_copy_number=0
CM058257.1	Liftoff	exon	77532296	77532471	.	+	.	ID=exon-XM_036160304.1-10;Parent=rna-XM_036160304.1;Dbxref=GeneID:13823,GenBank:XM_036160304.1,MGI:MGI:103008;gbkey=mRNA;gene=Epb41l3;product=erythrocyte membrane protein band 4.1 like 3%2C transcript variant X23;transcript_id=XM_036160304.1;extra_copy_number=0
CM058257.1	Liftoff	exon	77535463	77535635	.	+	.	ID=exon-XM_036160304.1-11;Parent=rna-XM_036160304.1;Dbxref=GeneID:13823,GenBank:XM_036160304.1,MGI:MGI:103008;gbkey=mRNA;gene=Epb41l3;product=erythrocyte membrane protein band 4.1 like 3%2C transcript variant X23;transcript_id=XM_036160304.1;extra_copy_number=0
CM058257.1	Liftoff	exon	77543900	77543953	.	+	.	ID=exon-XM_036160304.1-12;Parent=rna-XM_036160304.1;Dbxref=GeneID:13823,GenBank:XM_036160304.1,MGI:MGI:103008;gbkey=mRNA;gene=Epb41l3;product=erythrocyte membrane protein band 4.1 like 3%2C transcript variant X23;transcript_id=XM_036160304.1;extra_copy_number=0
CM058257.1	Liftoff	exon	77547171	77547206	.	+	.	ID=exon-XM_036160304.1-13;Parent=rna-XM_036160304.1;Dbxref=GeneID:13823,GenBank:XM_036160304.1,MGI:MGI:103008;gbkey=mRNA;gene=Epb41l3;product=erythrocyte membrane protein band 4.1 like 3%2C transcript variant X23;transcript_id=XM_036160304.1;extra_copy_number=0
CM058257.1	Liftoff	exon	77547993	77548184	.	+	.	ID=exon-XM_036160304.1-14;Parent=rna-XM_036160304.1;Dbxref=GeneID:13823,GenBank:XM_036160304.1,MGI:MGI:103008;gbkey=mRNA;gene=Epb41l3;product=erythrocyte membrane protein band 4.1 like 3%2C transcript variant X23;transcript_id=XM_036160304.1;extra_copy_number=0
CM058257.1	Liftoff	exon	77557829	77558206	.	+	.	ID=exon-XM_036160304.1-15;Parent=rna-XM_036160304.1;Dbxref=GeneID:13823,GenBank:XM_036160304.1,MGI:MGI:103008;gbkey=mRNA;gene=Epb41l3;product=erythrocyte membrane protein band 4.1 like 3%2C transcript variant X23;transcript_id=XM_036160304.1;extra_copy_number=0
CM058257.1	Liftoff	exon	77559192	77559323	.	+	.	ID=exon-XM_036160304.1-16;Parent=rna-XM_036160304.1;Dbxref=GeneID:13823,GenBank:XM_036160304.1,MGI:MGI:103008;gbkey=mRNA;gene=Epb41l3;product=erythrocyte membrane protein band 4.1 like 3%2C transcript variant X23;transcript_id=XM_036160304.1;extra_copy_number=0
CM058257.1	Liftoff	exon	77560003	77560101	.	+	.	ID=exon-XM_036160304.1-17;Parent=rna-XM_036160304.1;Dbxref=GeneID:13823,GenBank:XM_036160304.1,MGI:MGI:103008;gbkey=mRNA;gene=Epb41l3;product=erythrocyte membrane protein band 4.1 like 3%2C transcript variant X23;transcript_id=XM_036160304.1;extra_copy_number=0
CM058257.1	Liftoff	exon	77560547	77560627	.	+	.	ID=exon-XM_036160304.1-18;Parent=rna-XM_036160304.1;Dbxref=GeneID:13823,GenBank:XM_036160304.1,MGI:MGI:103008;gbkey=mRNA;gene=Epb41l3;product=erythrocyte membrane protein band 4.1 like 3%2C transcript variant X23;transcript_id=XM_036160304.1;extra_copy_number=0
CM058257.1	Liftoff	exon	77560902	77561018	.	+	.	ID=exon-XM_036160304.1-19;Parent=rna-XM_036160304.1;Dbxref=GeneID:13823,GenBank:XM_036160304.1,MGI:MGI:103008;gbkey=mRNA;gene=Epb41l3;product=erythrocyte membrane protein band 4.1 like 3%2C transcript variant X23;transcript_id=XM_036160304.1;extra_copy_number=0
CM058257.1	Liftoff	exon	77562141	77563281	.	+	.	ID=exon-XM_036160304.1-20;Parent=rna-XM_036160304.1;Dbxref=GeneID:13823,GenBank:XM_036160304.1,MGI:MGI:103008;gbkey=mRNA;gene=Epb41l3;product=erythrocyte membrane protein band 4.1 like 3%2C transcript variant X23;transcript_id=XM_036160304.1;extra_copy_number=0
CM058257.1	Liftoff	CDS	77481143	77481349	.	+	.	ID=cds-XP_036016197.1;Parent=rna-XM_036160304.1;Dbxref=GeneID:13823,GenBank:XP_036016197.1,MGI:MGI:103008;Name=XP_036016197.1;gbkey=CDS;gene=Epb41l3;product=band 4.1-like protein 3 isoform X21;protein_id=XP_036016197.1;extra_copy_number=0
CM058257.1	Liftoff	CDS	77483459	77483656	.	+	.	ID=cds-XP_036016197.1;Parent=rna-XM_036160304.1;Dbxref=GeneID:13823,GenBank:XP_036016197.1,MGI:MGI:103008;Name=XP_036016197.1;gbkey=CDS;gene=Epb41l3;product=band 4.1-like protein 3 isoform X21;protein_id=XP_036016197.1;extra_copy_number=0
CM058257.1	Liftoff	CDS	77511624	77511728	.	+	.	ID=cds-XP_036016197.1;Parent=rna-XM_036160304.1;Dbxref=GeneID:13823,GenBank:XP_036016197.1,MGI:MGI:103008;Name=XP_036016197.1;gbkey=CDS;gene=Epb41l3;product=band 4.1-like protein 3 isoform X21;protein_id=XP_036016197.1;extra_copy_number=0
CM058257.1	Liftoff	CDS	77513026	77513068	.	+	.	ID=cds-XP_036016197.1;Parent=rna-XM_036160304.1;Dbxref=GeneID:13823,GenBank:XP_036016197.1,MGI:MGI:103008;Name=XP_036016197.1;gbkey=CDS;gene=Epb41l3;product=band 4.1-like protein 3 isoform X21;protein_id=XP_036016197.1;extra_copy_number=0
CM058257.1	Liftoff	CDS	77516867	77516942	.	+	.	ID=cds-XP_036016197.1;Parent=rna-XM_036160304.1;Dbxref=GeneID:13823,GenBank:XP_036016197.1,MGI:MGI:103008;Name=XP_036016197.1;gbkey=CDS;gene=Epb41l3;product=band 4.1-like protein 3 isoform X21;protein_id=XP_036016197.1;extra_copy_number=0
CM058257.1	Liftoff	CDS	77520815	77521033	.	+	.	ID=cds-XP_036016197.1;Parent=rna-XM_036160304.1;Dbxref=GeneID:13823,GenBank:XP_036016197.1,MGI:MGI:103008;Name=XP_036016197.1;gbkey=CDS;gene=Epb41l3;product=band 4.1-like protein 3 isoform X21;protein_id=XP_036016197.1;extra_copy_number=0
CM058257.1	Liftoff	CDS	77521909	77521996	.	+	.	ID=cds-XP_036016197.1;Parent=rna-XM_036160304.1;Dbxref=GeneID:13823,GenBank:XP_036016197.1,MGI:MGI:103008;Name=XP_036016197.1;gbkey=CDS;gene=Epb41l3;product=band 4.1-like protein 3 isoform X21;protein_id=XP_036016197.1;extra_copy_number=0
CM058257.1	Liftoff	CDS	77526677	77526829	.	+	.	ID=cds-XP_036016197.1;Parent=rna-XM_036160304.1;Dbxref=GeneID:13823,GenBank:XP_036016197.1,MGI:MGI:103008;Name=XP_036016197.1;gbkey=CDS;gene=Epb41l3;product=band 4.1-like protein 3 isoform X21;protein_id=XP_036016197.1;extra_copy_number=0
CM058257.1	Liftoff	CDS	77530652	77530749	.	+	.	ID=cds-XP_036016197.1;Parent=rna-XM_036160304.1;Dbxref=GeneID:13823,GenBank:XP_036016197.1,MGI:MGI:103008;Name=XP_036016197.1;gbkey=CDS;gene=Epb41l3;product=band 4.1-like protein 3 isoform X21;protein_id=XP_036016197.1;extra_copy_number=0
CM058257.1	Liftoff	CDS	77532296	77532471	.	+	.	ID=cds-XP_036016197.1;Parent=rna-XM_036160304.1;Dbxref=GeneID:13823,GenBank:XP_036016197.1,MGI:MGI:103008;Name=XP_036016197.1;gbkey=CDS;gene=Epb41l3;product=band 4.1-like protein 3 isoform X21;protein_id=XP_036016197.1;extra_copy_number=0
CM058257.1	Liftoff	CDS	77535463	77535635	.	+	.	ID=cds-XP_036016197.1;Parent=rna-XM_036160304.1;Dbxref=GeneID:13823,GenBank:XP_036016197.1,MGI:MGI:103008;Name=XP_036016197.1;gbkey=CDS;gene=Epb41l3;product=band 4.1-like protein 3 isoform X21;protein_id=XP_036016197.1;extra_copy_number=0
CM058257.1	Liftoff	CDS	77543900	77543953	.	+	.	ID=cds-XP_036016197.1;Parent=rna-XM_036160304.1;Dbxref=GeneID:13823,GenBank:XP_036016197.1,MGI:MGI:103008;Name=XP_036016197.1;gbkey=CDS;gene=Epb41l3;product=band 4.1-like protein 3 isoform X21;protein_id=XP_036016197.1;extra_copy_number=0
CM058257.1	Liftoff	CDS	77547171	77547206	.	+	.	ID=cds-XP_036016197.1;Parent=rna-XM_036160304.1;Dbxref=GeneID:13823,GenBank:XP_036016197.1,MGI:MGI:103008;Name=XP_036016197.1;gbkey=CDS;gene=Epb41l3;product=band 4.1-like protein 3 isoform X21;protein_id=XP_036016197.1;extra_copy_number=0
CM058257.1	Liftoff	CDS	77547993	77548184	.	+	.	ID=cds-XP_036016197.1;Parent=rna-XM_036160304.1;Dbxref=GeneID:13823,GenBank:XP_036016197.1,MGI:MGI:103008;Name=XP_036016197.1;gbkey=CDS;gene=Epb41l3;product=band 4.1-like protein 3 isoform X21;protein_id=XP_036016197.1;extra_copy_number=0
CM058257.1	Liftoff	CDS	77557829	77558206	.	+	.	ID=cds-XP_036016197.1;Parent=rna-XM_036160304.1;Dbxref=GeneID:13823,GenBank:XP_036016197.1,MGI:MGI:103008;Name=XP_036016197.1;gbkey=CDS;gene=Epb41l3;product=band 4.1-like protein 3 isoform X21;protein_id=XP_036016197.1;extra_copy_number=0
CM058257.1	Liftoff	CDS	77559192	77559323	.	+	.	ID=cds-XP_036016197.1;Parent=rna-XM_036160304.1;Dbxref=GeneID:13823,GenBank:XP_036016197.1,MGI:MGI:103008;Name=XP_036016197.1;gbkey=CDS;gene=Epb41l3;product=band 4.1-like protein 3 isoform X21;protein_id=XP_036016197.1;extra_copy_number=0
CM058257.1	Liftoff	CDS	77560003	77560101	.	+	.	ID=cds-XP_036016197.1;Parent=rna-XM_036160304.1;Dbxref=GeneID:13823,GenBank:XP_036016197.1,MGI:MGI:103008;Name=XP_036016197.1;gbkey=CDS;gene=Epb41l3;product=band 4.1-like protein 3 isoform X21;protein_id=XP_036016197.1;extra_copy_number=0
CM058257.1	Liftoff	CDS	77560547	77560627	.	+	.	ID=cds-XP_036016197.1;Parent=rna-XM_036160304.1;Dbxref=GeneID:13823,GenBank:XP_036016197.1,MGI:MGI:103008;Name=XP_036016197.1;gbkey=CDS;gene=Epb41l3;product=band 4.1-like protein 3 isoform X21;protein_id=XP_036016197.1;extra_copy_number=0
CM058257.1	Liftoff	CDS	77560902	77561012	.	+	.	ID=cds-XP_036016197.1;Parent=rna-XM_036160304.1;Dbxref=GeneID:13823,GenBank:XP_036016197.1,MGI:MGI:103008;Name=XP_036016197.1;gbkey=CDS;gene=Epb41l3;product=band 4.1-like protein 3 isoform X21;protein_id=XP_036016197.1;extra_copy_number=0
CM058257.1	Liftoff	mRNA	77481132	77563281	.	+	.	ID=rna-XM_036160305.1;Parent=gene-Epb41l3;Dbxref=GeneID:13823,GenBank:XM_036160305.1,MGI:MGI:103008;Name=XM_036160305.1;gbkey=mRNA;gene=Epb41l3;model_evidence=Supporting evidence includes similarity to: 6 mRNAs%2C 16 ESTs%2C 9 Proteins%2C 1428 long SRA reads%2C and 100%25 coverage of the annotated genomic feature by RNAseq alignments%2C including 20 samples with support for all annotated introns;product=erythrocyte membrane protein band 4.1 like 3%2C transcript variant X24;transcript_id=XM_036160305.1;matches_ref_protein=False;valid_ORF=True;extra_copy_number=0
CM058257.1	Liftoff	exon	77481132	77481349	.	+	.	ID=exon-XM_036160305.1-1;Parent=rna-XM_036160305.1;Dbxref=GeneID:13823,GenBank:XM_036160305.1,MGI:MGI:103008;gbkey=mRNA;gene=Epb41l3;product=erythrocyte membrane protein band 4.1 like 3%2C transcript variant X24;transcript_id=XM_036160305.1;extra_copy_number=0
CM058257.1	Liftoff	exon	77483459	77483656	.	+	.	ID=exon-XM_036160305.1-2;Parent=rna-XM_036160305.1;Dbxref=GeneID:13823,GenBank:XM_036160305.1,MGI:MGI:103008;gbkey=mRNA;gene=Epb41l3;product=erythrocyte membrane protein band 4.1 like 3%2C transcript variant X24;transcript_id=XM_036160305.1;extra_copy_number=0
CM058257.1	Liftoff	exon	77511624	77511728	.	+	.	ID=exon-XM_036160305.1-3;Parent=rna-XM_036160305.1;Dbxref=GeneID:13823,GenBank:XM_036160305.1,MGI:MGI:103008;gbkey=mRNA;gene=Epb41l3;product=erythrocyte membrane protein band 4.1 like 3%2C transcript variant X24;transcript_id=XM_036160305.1;extra_copy_number=0
CM058257.1	Liftoff	exon	77513026	77513068	.	+	.	ID=exon-XM_036160305.1-4;Parent=rna-XM_036160305.1;Dbxref=GeneID:13823,GenBank:XM_036160305.1,MGI:MGI:103008;gbkey=mRNA;gene=Epb41l3;product=erythrocyte membrane protein band 4.1 like 3%2C transcript variant X24;transcript_id=XM_036160305.1;extra_copy_number=0
CM058257.1	Liftoff	exon	77516867	77516942	.	+	.	ID=exon-XM_036160305.1-5;Parent=rna-XM_036160305.1;Dbxref=GeneID:13823,GenBank:XM_036160305.1,MGI:MGI:103008;gbkey=mRNA;gene=Epb41l3;product=erythrocyte membrane protein band 4.1 like 3%2C transcript variant X24;transcript_id=XM_036160305.1;extra_copy_number=0
CM058257.1	Liftoff	exon	77520815	77521033	.	+	.	ID=exon-XM_036160305.1-6;Parent=rna-XM_036160305.1;Dbxref=GeneID:13823,GenBank:XM_036160305.1,MGI:MGI:103008;gbkey=mRNA;gene=Epb41l3;product=erythrocyte membrane protein band 4.1 like 3%2C transcript variant X24;transcript_id=XM_036160305.1;extra_copy_number=0
CM058257.1	Liftoff	exon	77521909	77521996	.	+	.	ID=exon-XM_036160305.1-7;Parent=rna-XM_036160305.1;Dbxref=GeneID:13823,GenBank:XM_036160305.1,MGI:MGI:103008;gbkey=mRNA;gene=Epb41l3;product=erythrocyte membrane protein band 4.1 like 3%2C transcript variant X24;transcript_id=XM_036160305.1;extra_copy_number=0
CM058257.1	Liftoff	exon	77526677	77526829	.	+	.	ID=exon-XM_036160305.1-8;Parent=rna-XM_036160305.1;Dbxref=GeneID:13823,GenBank:XM_036160305.1,MGI:MGI:103008;gbkey=mRNA;gene=Epb41l3;product=erythrocyte membrane protein band 4.1 like 3%2C transcript variant X24;transcript_id=XM_036160305.1;extra_copy_number=0
CM058257.1	Liftoff	exon	77530652	77530749	.	+	.	ID=exon-XM_036160305.1-9;Parent=rna-XM_036160305.1;Dbxref=GeneID:13823,GenBank:XM_036160305.1,MGI:MGI:103008;gbkey=mRNA;gene=Epb41l3;product=erythrocyte membrane protein band 4.1 like 3%2C transcript variant X24;transcript_id=XM_036160305.1;extra_copy_number=0
CM058257.1	Liftoff	exon	77532296	77532471	.	+	.	ID=exon-XM_036160305.1-10;Parent=rna-XM_036160305.1;Dbxref=GeneID:13823,GenBank:XM_036160305.1,MGI:MGI:103008;gbkey=mRNA;gene=Epb41l3;product=erythrocyte membrane protein band 4.1 like 3%2C transcript variant X24;transcript_id=XM_036160305.1;extra_copy_number=0
CM058257.1	Liftoff	exon	77535409	77535635	.	+	.	ID=exon-XM_036160305.1-11;Parent=rna-XM_036160305.1;Dbxref=GeneID:13823,GenBank:XM_036160305.1,MGI:MGI:103008;gbkey=mRNA;gene=Epb41l3;product=erythrocyte membrane protein band 4.1 like 3%2C transcript variant X24;transcript_id=XM_036160305.1;extra_copy_number=0
CM058257.1	Liftoff	exon	77543900	77543953	.	+	.	ID=exon-XM_036160305.1-12;Parent=rna-XM_036160305.1;Dbxref=GeneID:13823,GenBank:XM_036160305.1,MGI:MGI:103008;gbkey=mRNA;gene=Epb41l3;product=erythrocyte membrane protein band 4.1 like 3%2C transcript variant X24;transcript_id=XM_036160305.1;extra_copy_number=0
CM058257.1	Liftoff	exon	77547171	77547206	.	+	.	ID=exon-XM_036160305.1-13;Parent=rna-XM_036160305.1;Dbxref=GeneID:13823,GenBank:XM_036160305.1,MGI:MGI:103008;gbkey=mRNA;gene=Epb41l3;product=erythrocyte membrane protein band 4.1 like 3%2C transcript variant X24;transcript_id=XM_036160305.1;extra_copy_number=0
CM058257.1	Liftoff	exon	77547993	77548184	.	+	.	ID=exon-XM_036160305.1-14;Parent=rna-XM_036160305.1;Dbxref=GeneID:13823,GenBank:XM_036160305.1,MGI:MGI:103008;gbkey=mRNA;gene=Epb41l3;product=erythrocyte membrane protein band 4.1 like 3%2C transcript variant X24;transcript_id=XM_036160305.1;extra_copy_number=0
CM058257.1	Liftoff	exon	77557829	77558206	.	+	.	ID=exon-XM_036160305.1-15;Parent=rna-XM_036160305.1;Dbxref=GeneID:13823,GenBank:XM_036160305.1,MGI:MGI:103008;gbkey=mRNA;gene=Epb41l3;product=erythrocyte membrane protein band 4.1 like 3%2C transcript variant X24;transcript_id=XM_036160305.1;extra_copy_number=0
CM058257.1	Liftoff	exon	77559192	77559323	.	+	.	ID=exon-XM_036160305.1-16;Parent=rna-XM_036160305.1;Dbxref=GeneID:13823,GenBank:XM_036160305.1,MGI:MGI:103008;gbkey=mRNA;gene=Epb41l3;product=erythrocyte membrane protein band 4.1 like 3%2C transcript variant X24;transcript_id=XM_036160305.1;extra_copy_number=0
CM058257.1	Liftoff	exon	77560003	77560101	.	+	.	ID=exon-XM_036160305.1-17;Parent=rna-XM_036160305.1;Dbxref=GeneID:13823,GenBank:XM_036160305.1,MGI:MGI:103008;gbkey=mRNA;gene=Epb41l3;product=erythrocyte membrane protein band 4.1 like 3%2C transcript variant X24;transcript_id=XM_036160305.1;extra_copy_number=0
CM058257.1	Liftoff	exon	77560547	77560627	.	+	.	ID=exon-XM_036160305.1-18;Parent=rna-XM_036160305.1;Dbxref=GeneID:13823,GenBank:XM_036160305.1,MGI:MGI:103008;gbkey=mRNA;gene=Epb41l3;product=erythrocyte membrane protein band 4.1 like 3%2C transcript variant X24;transcript_id=XM_036160305.1;extra_copy_number=0
CM058257.1	Liftoff	exon	77562141	77563281	.	+	.	ID=exon-XM_036160305.1-19;Parent=rna-XM_036160305.1;Dbxref=GeneID:13823,GenBank:XM_036160305.1,MGI:MGI:103008;gbkey=mRNA;gene=Epb41l3;product=erythrocyte membrane protein band 4.1 like 3%2C transcript variant X24;transcript_id=XM_036160305.1;extra_copy_number=0
CM058257.1	Liftoff	CDS	77481143	77481349	.	+	.	ID=cds-XP_036016198.1;Parent=rna-XM_036160305.1;Dbxref=GeneID:13823,GenBank:XP_036016198.1,MGI:MGI:103008;Name=XP_036016198.1;gbkey=CDS;gene=Epb41l3;product=band 4.1-like protein 3 isoform X22;protein_id=XP_036016198.1;extra_copy_number=0
CM058257.1	Liftoff	CDS	77483459	77483656	.	+	.	ID=cds-XP_036016198.1;Parent=rna-XM_036160305.1;Dbxref=GeneID:13823,GenBank:XP_036016198.1,MGI:MGI:103008;Name=XP_036016198.1;gbkey=CDS;gene=Epb41l3;product=band 4.1-like protein 3 isoform X22;protein_id=XP_036016198.1;extra_copy_number=0
CM058257.1	Liftoff	CDS	77511624	77511728	.	+	.	ID=cds-XP_036016198.1;Parent=rna-XM_036160305.1;Dbxref=GeneID:13823,GenBank:XP_036016198.1,MGI:MGI:103008;Name=XP_036016198.1;gbkey=CDS;gene=Epb41l3;product=band 4.1-like protein 3 isoform X22;protein_id=XP_036016198.1;extra_copy_number=0
CM058257.1	Liftoff	CDS	77513026	77513068	.	+	.	ID=cds-XP_036016198.1;Parent=rna-XM_036160305.1;Dbxref=GeneID:13823,GenBank:XP_036016198.1,MGI:MGI:103008;Name=XP_036016198.1;gbkey=CDS;gene=Epb41l3;product=band 4.1-like protein 3 isoform X22;protein_id=XP_036016198.1;extra_copy_number=0
CM058257.1	Liftoff	CDS	77516867	77516942	.	+	.	ID=cds-XP_036016198.1;Parent=rna-XM_036160305.1;Dbxref=GeneID:13823,GenBank:XP_036016198.1,MGI:MGI:103008;Name=XP_036016198.1;gbkey=CDS;gene=Epb41l3;product=band 4.1-like protein 3 isoform X22;protein_id=XP_036016198.1;extra_copy_number=0
CM058257.1	Liftoff	CDS	77520815	77521033	.	+	.	ID=cds-XP_036016198.1;Parent=rna-XM_036160305.1;Dbxref=GeneID:13823,GenBank:XP_036016198.1,MGI:MGI:103008;Name=XP_036016198.1;gbkey=CDS;gene=Epb41l3;product=band 4.1-like protein 3 isoform X22;protein_id=XP_036016198.1;extra_copy_number=0
CM058257.1	Liftoff	CDS	77521909	77521996	.	+	.	ID=cds-XP_036016198.1;Parent=rna-XM_036160305.1;Dbxref=GeneID:13823,GenBank:XP_036016198.1,MGI:MGI:103008;Name=XP_036016198.1;gbkey=CDS;gene=Epb41l3;product=band 4.1-like protein 3 isoform X22;protein_id=XP_036016198.1;extra_copy_number=0
CM058257.1	Liftoff	CDS	77526677	77526829	.	+	.	ID=cds-XP_036016198.1;Parent=rna-XM_036160305.1;Dbxref=GeneID:13823,GenBank:XP_036016198.1,MGI:MGI:103008;Name=XP_036016198.1;gbkey=CDS;gene=Epb41l3;product=band 4.1-like protein 3 isoform X22;protein_id=XP_036016198.1;extra_copy_number=0
CM058257.1	Liftoff	CDS	77530652	77530749	.	+	.	ID=cds-XP_036016198.1;Parent=rna-XM_036160305.1;Dbxref=GeneID:13823,GenBank:XP_036016198.1,MGI:MGI:103008;Name=XP_036016198.1;gbkey=CDS;gene=Epb41l3;product=band 4.1-like protein 3 isoform X22;protein_id=XP_036016198.1;extra_copy_number=0
CM058257.1	Liftoff	CDS	77532296	77532471	.	+	.	ID=cds-XP_036016198.1;Parent=rna-XM_036160305.1;Dbxref=GeneID:13823,GenBank:XP_036016198.1,MGI:MGI:103008;Name=XP_036016198.1;gbkey=CDS;gene=Epb41l3;product=band 4.1-like protein 3 isoform X22;protein_id=XP_036016198.1;extra_copy_number=0
CM058257.1	Liftoff	CDS	77535409	77535635	.	+	.	ID=cds-XP_036016198.1;Parent=rna-XM_036160305.1;Dbxref=GeneID:13823,GenBank:XP_036016198.1,MGI:MGI:103008;Name=XP_036016198.1;gbkey=CDS;gene=Epb41l3;product=band 4.1-like protein 3 isoform X22;protein_id=XP_036016198.1;extra_copy_number=0
CM058257.1	Liftoff	CDS	77543900	77543953	.	+	.	ID=cds-XP_036016198.1;Parent=rna-XM_036160305.1;Dbxref=GeneID:13823,GenBank:XP_036016198.1,MGI:MGI:103008;Name=XP_036016198.1;gbkey=CDS;gene=Epb41l3;product=band 4.1-like protein 3 isoform X22;protein_id=XP_036016198.1;extra_copy_number=0
CM058257.1	Liftoff	CDS	77547171	77547206	.	+	.	ID=cds-XP_036016198.1;Parent=rna-XM_036160305.1;Dbxref=GeneID:13823,GenBank:XP_036016198.1,MGI:MGI:103008;Name=XP_036016198.1;gbkey=CDS;gene=Epb41l3;product=band 4.1-like protein 3 isoform X22;protein_id=XP_036016198.1;extra_copy_number=0
CM058257.1	Liftoff	CDS	77547993	77548184	.	+	.	ID=cds-XP_036016198.1;Parent=rna-XM_036160305.1;Dbxref=GeneID:13823,GenBank:XP_036016198.1,MGI:MGI:103008;Name=XP_036016198.1;gbkey=CDS;gene=Epb41l3;product=band 4.1-like protein 3 isoform X22;protein_id=XP_036016198.1;extra_copy_number=0
CM058257.1	Liftoff	CDS	77557829	77558206	.	+	.	ID=cds-XP_036016198.1;Parent=rna-XM_036160305.1;Dbxref=GeneID:13823,GenBank:XP_036016198.1,MGI:MGI:103008;Name=XP_036016198.1;gbkey=CDS;gene=Epb41l3;product=band 4.1-like protein 3 isoform X22;protein_id=XP_036016198.1;extra_copy_number=0
CM058257.1	Liftoff	CDS	77559192	77559323	.	+	.	ID=cds-XP_036016198.1;Parent=rna-XM_036160305.1;Dbxref=GeneID:13823,GenBank:XP_036016198.1,MGI:MGI:103008;Name=XP_036016198.1;gbkey=CDS;gene=Epb41l3;product=band 4.1-like protein 3 isoform X22;protein_id=XP_036016198.1;extra_copy_number=0
CM058257.1	Liftoff	CDS	77560003	77560101	.	+	.	ID=cds-XP_036016198.1;Parent=rna-XM_036160305.1;Dbxref=GeneID:13823,GenBank:XP_036016198.1,MGI:MGI:103008;Name=XP_036016198.1;gbkey=CDS;gene=Epb41l3;product=band 4.1-like protein 3 isoform X22;protein_id=XP_036016198.1;extra_copy_number=0
CM058257.1	Liftoff	CDS	77560547	77560627	.	+	.	ID=cds-XP_036016198.1;Parent=rna-XM_036160305.1;Dbxref=GeneID:13823,GenBank:XP_036016198.1,MGI:MGI:103008;Name=XP_036016198.1;gbkey=CDS;gene=Epb41l3;product=band 4.1-like protein 3 isoform X22;protein_id=XP_036016198.1;extra_copy_number=0
CM058257.1	Liftoff	CDS	77562141	77562146	.	+	.	ID=cds-XP_036016198.1;Parent=rna-XM_036160305.1;Dbxref=GeneID:13823,GenBank:XP_036016198.1,MGI:MGI:103008;Name=XP_036016198.1;gbkey=CDS;gene=Epb41l3;product=band 4.1-like protein 3 isoform X22;protein_id=XP_036016198.1;extra_copy_number=0
CM058257.1	Liftoff	mRNA	77481132	77563281	.	+	.	ID=rna-XM_036160307.1;Parent=gene-Epb41l3;Dbxref=GeneID:13823,GenBank:XM_036160307.1,MGI:MGI:103008;Name=XM_036160307.1;gbkey=mRNA;gene=Epb41l3;model_evidence=Supporting evidence includes similarity to: 6 mRNAs%2C 15 ESTs%2C 9 Proteins%2C 1385 long SRA reads%2C and 100%25 coverage of the annotated genomic feature by RNAseq alignments%2C including 31 samples with support for all annotated introns;product=erythrocyte membrane protein band 4.1 like 3%2C transcript variant X36;transcript_id=XM_036160307.1;matches_ref_protein=False;valid_ORF=True;extra_copy_number=0
CM058257.1	Liftoff	exon	77481132	77481349	.	+	.	ID=exon-XM_036160307.1-1;Parent=rna-XM_036160307.1;Dbxref=GeneID:13823,GenBank:XM_036160307.1,MGI:MGI:103008;gbkey=mRNA;gene=Epb41l3;product=erythrocyte membrane protein band 4.1 like 3%2C transcript variant X36;transcript_id=XM_036160307.1;extra_copy_number=0
CM058257.1	Liftoff	exon	77483459	77483656	.	+	.	ID=exon-XM_036160307.1-2;Parent=rna-XM_036160307.1;Dbxref=GeneID:13823,GenBank:XM_036160307.1,MGI:MGI:103008;gbkey=mRNA;gene=Epb41l3;product=erythrocyte membrane protein band 4.1 like 3%2C transcript variant X36;transcript_id=XM_036160307.1;extra_copy_number=0
CM058257.1	Liftoff	exon	77511624	77511728	.	+	.	ID=exon-XM_036160307.1-3;Parent=rna-XM_036160307.1;Dbxref=GeneID:13823,GenBank:XM_036160307.1,MGI:MGI:103008;gbkey=mRNA;gene=Epb41l3;product=erythrocyte membrane protein band 4.1 like 3%2C transcript variant X36;transcript_id=XM_036160307.1;extra_copy_number=0
CM058257.1	Liftoff	exon	77513026	77513068	.	+	.	ID=exon-XM_036160307.1-4;Parent=rna-XM_036160307.1;Dbxref=GeneID:13823,GenBank:XM_036160307.1,MGI:MGI:103008;gbkey=mRNA;gene=Epb41l3;product=erythrocyte membrane protein band 4.1 like 3%2C transcript variant X36;transcript_id=XM_036160307.1;extra_copy_number=0
CM058257.1	Liftoff	exon	77516867	77516942	.	+	.	ID=exon-XM_036160307.1-5;Parent=rna-XM_036160307.1;Dbxref=GeneID:13823,GenBank:XM_036160307.1,MGI:MGI:103008;gbkey=mRNA;gene=Epb41l3;product=erythrocyte membrane protein band 4.1 like 3%2C transcript variant X36;transcript_id=XM_036160307.1;extra_copy_number=0
CM058257.1	Liftoff	exon	77520815	77521033	.	+	.	ID=exon-XM_036160307.1-6;Parent=rna-XM_036160307.1;Dbxref=GeneID:13823,GenBank:XM_036160307.1,MGI:MGI:103008;gbkey=mRNA;gene=Epb41l3;product=erythrocyte membrane protein band 4.1 like 3%2C transcript variant X36;transcript_id=XM_036160307.1;extra_copy_number=0
CM058257.1	Liftoff	exon	77521909	77521996	.	+	.	ID=exon-XM_036160307.1-7;Parent=rna-XM_036160307.1;Dbxref=GeneID:13823,GenBank:XM_036160307.1,MGI:MGI:103008;gbkey=mRNA;gene=Epb41l3;product=erythrocyte membrane protein band 4.1 like 3%2C transcript variant X36;transcript_id=XM_036160307.1;extra_copy_number=0
CM058257.1	Liftoff	exon	77526677	77526829	.	+	.	ID=exon-XM_036160307.1-8;Parent=rna-XM_036160307.1;Dbxref=GeneID:13823,GenBank:XM_036160307.1,MGI:MGI:103008;gbkey=mRNA;gene=Epb41l3;product=erythrocyte membrane protein band 4.1 like 3%2C transcript variant X36;transcript_id=XM_036160307.1;extra_copy_number=0
CM058257.1	Liftoff	exon	77530652	77530749	.	+	.	ID=exon-XM_036160307.1-9;Parent=rna-XM_036160307.1;Dbxref=GeneID:13823,GenBank:XM_036160307.1,MGI:MGI:103008;gbkey=mRNA;gene=Epb41l3;product=erythrocyte membrane protein band 4.1 like 3%2C transcript variant X36;transcript_id=XM_036160307.1;extra_copy_number=0
CM058257.1	Liftoff	exon	77532296	77532471	.	+	.	ID=exon-XM_036160307.1-10;Parent=rna-XM_036160307.1;Dbxref=GeneID:13823,GenBank:XM_036160307.1,MGI:MGI:103008;gbkey=mRNA;gene=Epb41l3;product=erythrocyte membrane protein band 4.1 like 3%2C transcript variant X36;transcript_id=XM_036160307.1;extra_copy_number=0
CM058257.1	Liftoff	exon	77535409	77535635	.	+	.	ID=exon-XM_036160307.1-11;Parent=rna-XM_036160307.1;Dbxref=GeneID:13823,GenBank:XM_036160307.1,MGI:MGI:103008;gbkey=mRNA;gene=Epb41l3;product=erythrocyte membrane protein band 4.1 like 3%2C transcript variant X36;transcript_id=XM_036160307.1;extra_copy_number=0
CM058257.1	Liftoff	exon	77543900	77543953	.	+	.	ID=exon-XM_036160307.1-12;Parent=rna-XM_036160307.1;Dbxref=GeneID:13823,GenBank:XM_036160307.1,MGI:MGI:103008;gbkey=mRNA;gene=Epb41l3;product=erythrocyte membrane protein band 4.1 like 3%2C transcript variant X36;transcript_id=XM_036160307.1;extra_copy_number=0
CM058257.1	Liftoff	exon	77557829	77558206	.	+	.	ID=exon-XM_036160307.1-13;Parent=rna-XM_036160307.1;Dbxref=GeneID:13823,GenBank:XM_036160307.1,MGI:MGI:103008;gbkey=mRNA;gene=Epb41l3;product=erythrocyte membrane protein band 4.1 like 3%2C transcript variant X36;transcript_id=XM_036160307.1;extra_copy_number=0
CM058257.1	Liftoff	exon	77559192	77559323	.	+	.	ID=exon-XM_036160307.1-14;Parent=rna-XM_036160307.1;Dbxref=GeneID:13823,GenBank:XM_036160307.1,MGI:MGI:103008;gbkey=mRNA;gene=Epb41l3;product=erythrocyte membrane protein band 4.1 like 3%2C transcript variant X36;transcript_id=XM_036160307.1;extra_copy_number=0
CM058257.1	Liftoff	exon	77560003	77560101	.	+	.	ID=exon-XM_036160307.1-15;Parent=rna-XM_036160307.1;Dbxref=GeneID:13823,GenBank:XM_036160307.1,MGI:MGI:103008;gbkey=mRNA;gene=Epb41l3;product=erythrocyte membrane protein band 4.1 like 3%2C transcript variant X36;transcript_id=XM_036160307.1;extra_copy_number=0
CM058257.1	Liftoff	exon	77560547	77560627	.	+	.	ID=exon-XM_036160307.1-16;Parent=rna-XM_036160307.1;Dbxref=GeneID:13823,GenBank:XM_036160307.1,MGI:MGI:103008;gbkey=mRNA;gene=Epb41l3;product=erythrocyte membrane protein band 4.1 like 3%2C transcript variant X36;transcript_id=XM_036160307.1;extra_copy_number=0
CM058257.1	Liftoff	exon	77562141	77563281	.	+	.	ID=exon-XM_036160307.1-17;Parent=rna-XM_036160307.1;Dbxref=GeneID:13823,GenBank:XM_036160307.1,MGI:MGI:103008;gbkey=mRNA;gene=Epb41l3;product=erythrocyte membrane protein band 4.1 like 3%2C transcript variant X36;transcript_id=XM_036160307.1;extra_copy_number=0
CM058257.1	Liftoff	CDS	77481143	77481349	.	+	.	ID=cds-XP_036016200.1;Parent=rna-XM_036160307.1;Dbxref=GeneID:13823,GenBank:XP_036016200.1,MGI:MGI:103008;Name=XP_036016200.1;gbkey=CDS;gene=Epb41l3;product=band 4.1-like protein 3 isoform X34;protein_id=XP_036016200.1;extra_copy_number=0
CM058257.1	Liftoff	CDS	77483459	77483656	.	+	.	ID=cds-XP_036016200.1;Parent=rna-XM_036160307.1;Dbxref=GeneID:13823,GenBank:XP_036016200.1,MGI:MGI:103008;Name=XP_036016200.1;gbkey=CDS;gene=Epb41l3;product=band 4.1-like protein 3 isoform X34;protein_id=XP_036016200.1;extra_copy_number=0
CM058257.1	Liftoff	CDS	77511624	77511728	.	+	.	ID=cds-XP_036016200.1;Parent=rna-XM_036160307.1;Dbxref=GeneID:13823,GenBank:XP_036016200.1,MGI:MGI:103008;Name=XP_036016200.1;gbkey=CDS;gene=Epb41l3;product=band 4.1-like protein 3 isoform X34;protein_id=XP_036016200.1;extra_copy_number=0
CM058257.1	Liftoff	CDS	77513026	77513068	.	+	.	ID=cds-XP_036016200.1;Parent=rna-XM_036160307.1;Dbxref=GeneID:13823,GenBank:XP_036016200.1,MGI:MGI:103008;Name=XP_036016200.1;gbkey=CDS;gene=Epb41l3;product=band 4.1-like protein 3 isoform X34;protein_id=XP_036016200.1;extra_copy_number=0
CM058257.1	Liftoff	CDS	77516867	77516942	.	+	.	ID=cds-XP_036016200.1;Parent=rna-XM_036160307.1;Dbxref=GeneID:13823,GenBank:XP_036016200.1,MGI:MGI:103008;Name=XP_036016200.1;gbkey=CDS;gene=Epb41l3;product=band 4.1-like protein 3 isoform X34;protein_id=XP_036016200.1;extra_copy_number=0
CM058257.1	Liftoff	CDS	77520815	77521033	.	+	.	ID=cds-XP_036016200.1;Parent=rna-XM_036160307.1;Dbxref=GeneID:13823,GenBank:XP_036016200.1,MGI:MGI:103008;Name=XP_036016200.1;gbkey=CDS;gene=Epb41l3;product=band 4.1-like protein 3 isoform X34;protein_id=XP_036016200.1;extra_copy_number=0
CM058257.1	Liftoff	CDS	77521909	77521996	.	+	.	ID=cds-XP_036016200.1;Parent=rna-XM_036160307.1;Dbxref=GeneID:13823,GenBank:XP_036016200.1,MGI:MGI:103008;Name=XP_036016200.1;gbkey=CDS;gene=Epb41l3;product=band 4.1-like protein 3 isoform X34;protein_id=XP_036016200.1;extra_copy_number=0
CM058257.1	Liftoff	CDS	77526677	77526829	.	+	.	ID=cds-XP_036016200.1;Parent=rna-XM_036160307.1;Dbxref=GeneID:13823,GenBank:XP_036016200.1,MGI:MGI:103008;Name=XP_036016200.1;gbkey=CDS;gene=Epb41l3;product=band 4.1-like protein 3 isoform X34;protein_id=XP_036016200.1;extra_copy_number=0
CM058257.1	Liftoff	CDS	77530652	77530749	.	+	.	ID=cds-XP_036016200.1;Parent=rna-XM_036160307.1;Dbxref=GeneID:13823,GenBank:XP_036016200.1,MGI:MGI:103008;Name=XP_036016200.1;gbkey=CDS;gene=Epb41l3;product=band 4.1-like protein 3 isoform X34;protein_id=XP_036016200.1;extra_copy_number=0
CM058257.1	Liftoff	CDS	77532296	77532471	.	+	.	ID=cds-XP_036016200.1;Parent=rna-XM_036160307.1;Dbxref=GeneID:13823,GenBank:XP_036016200.1,MGI:MGI:103008;Name=XP_036016200.1;gbkey=CDS;gene=Epb41l3;product=band 4.1-like protein 3 isoform X34;protein_id=XP_036016200.1;extra_copy_number=0
CM058257.1	Liftoff	CDS	77535409	77535635	.	+	.	ID=cds-XP_036016200.1;Parent=rna-XM_036160307.1;Dbxref=GeneID:13823,GenBank:XP_036016200.1,MGI:MGI:103008;Name=XP_036016200.1;gbkey=CDS;gene=Epb41l3;product=band 4.1-like protein 3 isoform X34;protein_id=XP_036016200.1;extra_copy_number=0
CM058257.1	Liftoff	CDS	77543900	77543953	.	+	.	ID=cds-XP_036016200.1;Parent=rna-XM_036160307.1;Dbxref=GeneID:13823,GenBank:XP_036016200.1,MGI:MGI:103008;Name=XP_036016200.1;gbkey=CDS;gene=Epb41l3;product=band 4.1-like protein 3 isoform X34;protein_id=XP_036016200.1;extra_copy_number=0
CM058257.1	Liftoff	CDS	77557829	77558206	.	+	.	ID=cds-XP_036016200.1;Parent=rna-XM_036160307.1;Dbxref=GeneID:13823,GenBank:XP_036016200.1,MGI:MGI:103008;Name=XP_036016200.1;gbkey=CDS;gene=Epb41l3;product=band 4.1-like protein 3 isoform X34;protein_id=XP_036016200.1;extra_copy_number=0
CM058257.1	Liftoff	CDS	77559192	77559323	.	+	.	ID=cds-XP_036016200.1;Parent=rna-XM_036160307.1;Dbxref=GeneID:13823,GenBank:XP_036016200.1,MGI:MGI:103008;Name=XP_036016200.1;gbkey=CDS;gene=Epb41l3;product=band 4.1-like protein 3 isoform X34;protein_id=XP_036016200.1;extra_copy_number=0
CM058257.1	Liftoff	CDS	77560003	77560101	.	+	.	ID=cds-XP_036016200.1;Parent=rna-XM_036160307.1;Dbxref=GeneID:13823,GenBank:XP_036016200.1,MGI:MGI:103008;Name=XP_036016200.1;gbkey=CDS;gene=Epb41l3;product=band 4.1-like protein 3 isoform X34;protein_id=XP_036016200.1;extra_copy_number=0
CM058257.1	Liftoff	CDS	77560547	77560627	.	+	.	ID=cds-XP_036016200.1;Parent=rna-XM_036160307.1;Dbxref=GeneID:13823,GenBank:XP_036016200.1,MGI:MGI:103008;Name=XP_036016200.1;gbkey=CDS;gene=Epb41l3;product=band 4.1-like protein 3 isoform X34;protein_id=XP_036016200.1;extra_copy_number=0
CM058257.1	Liftoff	CDS	77562141	77562146	.	+	.	ID=cds-XP_036016200.1;Parent=rna-XM_036160307.1;Dbxref=GeneID:13823,GenBank:XP_036016200.1,MGI:MGI:103008;Name=XP_036016200.1;gbkey=CDS;gene=Epb41l3;product=band 4.1-like protein 3 isoform X34;protein_id=XP_036016200.1;extra_copy_number=0
CM058257.1	Liftoff	match	77453795	77455868	.	+	.	ID=d29f563a-d7ba-45a2-ac78-c3664e546eb1;Target=NG_065304.1 1 2074 +;assembly_bases_aln=2074;assembly_bases_seq=2074;bit_score=3860.9;blast_aligner=1;blast_score=2074;common_component=0;e_value=0;filter_score=0;for_remapping=2;gap_count=0;hsp_percent_coverage=100;matchable_bases=2074;matched_bases=2074;num_ident=2074;num_mismatch=0;pct_coverage=100;pct_coverage_hiqual=100;pct_identity_gap=100;pct_identity_gapopen_only=100;pct_identity_ungap=100;rank=1;weighted_identity=1;coverage=1.0;sequence_ID=1.0;extra_copy_number=0;copy_num_ID=d29f563a-d7ba-45a2-ac78-c3664e546eb1_0
CM058257.1	Liftoff	enhancer	77453895	77455768	.	.	.	ID=id-GeneID:114827948;Dbxref=GeneID:114827948,VISTA:mm1658;Note=VISTA enhancer mm1658;experiment=EXISTENCE:transgenic organism evidence [ECO:0001131][PMID:17130149];function=enhancer in: tail[6/8];gbkey=regulatory;regulatory_class=enhancer;coverage=1.0;sequence_ID=1.0;extra_copy_number=0;copy_num_ID=id-GeneID:114827948_0
CM058257.1	Liftoff	biological_region	77453895	77455768	.	+	.	ID=id-GeneID:114827948-2;Dbxref=GeneID:114827948;Name=biological region;gbkey=Region;standard_name=VISTA enhancer mm1658;coverage=1.0;sequence_ID=1.0;extra_copy_number=0;copy_num_ID=id-GeneID:114827948-2_0
CM058257.1	Liftoff	gene	77548651	77550495	.	-	.	ID=gene-2410021H03Rik;Dbxref=GeneID:69750,MGI:MGI:1917000;Name=2410021H03Rik;description=RIKEN cDNA 2410021H03 gene;gbkey=Gene;gene=2410021H03Rik;gene_biotype=lncRNA;coverage=1.0;sequence_ID=1.0;extra_copy_number=0;copy_num_ID=gene-2410021H03Rik_0
CM058257.1	Liftoff	lnc_RNA	77548651	77550495	.	-	.	ID=rna-NR_045428.1;Parent=gene-2410021H03Rik;Dbxref=GeneID:69750,GenBank:NR_045428.1,MGI:MGI:1917000;Name=NR_045428.1;gbkey=ncRNA;gene=2410021H03Rik;product=RIKEN cDNA 2410021H03 gene;transcript_id=NR_045428.1;extra_copy_number=0
CM058257.1	Liftoff	exon	77548651	77549195	.	-	.	ID=exon-NR_045428.1-3;Parent=rna-NR_045428.1;Dbxref=GeneID:69750,GenBank:NR_045428.1,MGI:MGI:1917000;gbkey=ncRNA;gene=2410021H03Rik;product=RIKEN cDNA 2410021H03 gene;transcript_id=NR_045428.1;extra_copy_number=0
CM058257.1	Liftoff	exon	77549415	77549484	.	-	.	ID=exon-NR_045428.1-2;Parent=rna-NR_045428.1;Dbxref=GeneID:69750,GenBank:NR_045428.1,MGI:MGI:1917000;gbkey=ncRNA;gene=2410021H03Rik;product=RIKEN cDNA 2410021H03 gene;transcript_id=NR_045428.1;extra_copy_number=0
CM058257.1	Liftoff	exon	77550349	77550495	.	-	.	ID=exon-NR_045428.1-1;Parent=rna-NR_045428.1;Dbxref=GeneID:69750,GenBank:NR_045428.1,MGI:MGI:1917000;gbkey=ncRNA;gene=2410021H03Rik;product=RIKEN cDNA 2410021H03 gene;transcript_id=NR_045428.1;extra_copy_number=0
CM058257.1	Liftoff	gene	77604163	77605965	.	+	.	ID=gene-Gm53973;Dbxref=GeneID:118568297,MGI:MGI:6722980;Name=Gm53973;description=predicted gene%2C 53973;gbkey=Gene;gene=Gm53973;gene_biotype=protein_coding;coverage=1.0;sequence_ID=1.0;valid_ORFs=1;extra_copy_number=0;copy_num_ID=gene-Gm53973_0
CM058257.1	Liftoff	mRNA	77604163	77605965	.	+	.	ID=rna-XM_036160868.1;Parent=gene-Gm53973;Dbxref=GeneID:118568297,GenBank:XM_036160868.1,MGI:MGI:6722980;Name=XM_036160868.1;gbkey=mRNA;gene=Gm53973;model_evidence=Supporting evidence includes similarity to: 1 Protein;product=predicted gene%2C 53973;transcript_id=XM_036160868.1;matches_ref_protein=True;valid_ORF=True;extra_copy_number=0
CM058257.1	Liftoff	exon	77604163	77605965	.	+	.	ID=exon-XM_036160868.1-1;Parent=rna-XM_036160868.1;Dbxref=GeneID:118568297,GenBank:XM_036160868.1,MGI:MGI:6722980;gbkey=mRNA;gene=Gm53973;product=predicted gene%2C 53973;transcript_id=XM_036160868.1;extra_copy_number=0
CM058257.1	Liftoff	CDS	77604163	77605965	.	+	.	ID=cds-XP_036016761.1;Parent=rna-XM_036160868.1;Dbxref=GeneID:118568297,GenBank:XP_036016761.1,MGI:MGI:6722980;Name=XP_036016761.1;gbkey=CDS;gene=Gm53973;product=igE-binding protein-like;protein_id=XP_036016761.1;extra_copy_number=0
CM058257.1	Liftoff	gene	77656515	77664092	.	+	.	ID=gene-Zbtb14;Dbxref=GeneID:22666,MGI:MGI:1195345;Name=Zbtb14;description=zinc finger and BTB domain containing 14;gbkey=Gene;gene=Zbtb14;gene_biotype=protein_coding;gene_synonym=b2b1982Clo,ZF5,Zfp161;coverage=1.0;sequence_ID=1.0;valid_ORFs=3;extra_copy_number=0;copy_num_ID=gene-Zbtb14_0
CM058257.1	Liftoff	mRNA	77656515	77664092	.	+	.	ID=rna-NM_001356283.1;Parent=gene-Zbtb14;Dbxref=GeneID:22666,GenBank:NM_001356283.1,MGI:MGI:1195345;Name=NM_001356283.1;gbkey=mRNA;gene=Zbtb14;product=zinc finger and BTB domain containing 14%2C transcript variant 3;transcript_id=NM_001356283.1;matches_ref_protein=True;valid_ORF=True;extra_copy_number=0
CM058257.1	Liftoff	exon	77656515	77656609	.	+	.	ID=exon-NM_001356283.1-1;Parent=rna-NM_001356283.1;Dbxref=GeneID:22666,GenBank:NM_001356283.1,MGI:MGI:1195345;gbkey=mRNA;gene=Zbtb14;product=zinc finger and BTB domain containing 14%2C transcript variant 3;transcript_id=NM_001356283.1;extra_copy_number=0
CM058257.1	Liftoff	exon	77658761	77658844	.	+	.	ID=exon-NM_001356283.1-2;Parent=rna-NM_001356283.1;Dbxref=GeneID:22666,GenBank:NM_001356283.1,MGI:MGI:1195345;gbkey=mRNA;gene=Zbtb14;product=zinc finger and BTB domain containing 14%2C transcript variant 3;transcript_id=NM_001356283.1;extra_copy_number=0
CM058257.1	Liftoff	exon	77660652	77664092	.	+	.	ID=exon-NM_001356283.1-3;Parent=rna-NM_001356283.1;Dbxref=GeneID:22666,GenBank:NM_001356283.1,MGI:MGI:1195345;gbkey=mRNA;gene=Zbtb14;product=zinc finger and BTB domain containing 14%2C transcript variant 3;transcript_id=NM_001356283.1;extra_copy_number=0
CM058257.1	Liftoff	CDS	77658842	77658844	.	+	.	ID=cds-NP_001343212.1;Parent=rna-NM_001356283.1;Dbxref=CCDS:CCDS37682.1,GeneID:22666,GenBank:NP_001343212.1,MGI:MGI:1195345;Name=NP_001343212.1;gbkey=CDS;gene=Zbtb14;product=zinc finger and BTB domain-containing protein 14;protein_id=NP_001343212.1;extra_copy_number=0
CM058257.1	Liftoff	CDS	77660652	77661998	.	+	.	ID=cds-NP_001343212.1;Parent=rna-NM_001356283.1;Dbxref=CCDS:CCDS37682.1,GeneID:22666,GenBank:NP_001343212.1,MGI:MGI:1195345;Name=NP_001343212.1;gbkey=CDS;gene=Zbtb14;product=zinc finger and BTB domain-containing protein 14;protein_id=NP_001343212.1;extra_copy_number=0
CM058257.1	Liftoff	mRNA	77656659	77664092	.	+	.	ID=rna-NM_001356282.1;Parent=gene-Zbtb14;Dbxref=GeneID:22666,GenBank:NM_001356282.1,MGI:MGI:1195345;Name=NM_001356282.1;gbkey=mRNA;gene=Zbtb14;product=zinc finger and BTB domain containing 14%2C transcript variant 2;transcript_id=NM_001356282.1;matches_ref_protein=True;valid_ORF=True;extra_copy_number=0
CM058257.1	Liftoff	exon	77656659	77656760	.	+	.	ID=exon-NM_001356282.1-1;Parent=rna-NM_001356282.1;Dbxref=GeneID:22666,GenBank:NM_001356282.1,MGI:MGI:1195345;gbkey=mRNA;gene=Zbtb14;product=zinc finger and BTB domain containing 14%2C transcript variant 2;transcript_id=NM_001356282.1;extra_copy_number=0
CM058257.1	Liftoff	exon	77658761	77658844	.	+	.	ID=exon-NM_001356282.1-2;Parent=rna-NM_001356282.1;Dbxref=GeneID:22666,GenBank:NM_001356282.1,MGI:MGI:1195345;gbkey=mRNA;gene=Zbtb14;product=zinc finger and BTB domain containing 14%2C transcript variant 2;transcript_id=NM_001356282.1;extra_copy_number=0
CM058257.1	Liftoff	exon	77660652	77664092	.	+	.	ID=exon-NM_001356282.1-3;Parent=rna-NM_001356282.1;Dbxref=GeneID:22666,GenBank:NM_001356282.1,MGI:MGI:1195345;gbkey=mRNA;gene=Zbtb14;product=zinc finger and BTB domain containing 14%2C transcript variant 2;transcript_id=NM_001356282.1;extra_copy_number=0
CM058257.1	Liftoff	CDS	77658842	77658844	.	+	.	ID=cds-NP_001343211.1;Parent=rna-NM_001356282.1;Dbxref=CCDS:CCDS37682.1,GeneID:22666,GenBank:NP_001343211.1,MGI:MGI:1195345;Name=NP_001343211.1;gbkey=CDS;gene=Zbtb14;product=zinc finger and BTB domain-containing protein 14;protein_id=NP_001343211.1;extra_copy_number=0
CM058257.1	Liftoff	CDS	77660652	77661998	.	+	.	ID=cds-NP_001343211.1;Parent=rna-NM_001356282.1;Dbxref=CCDS:CCDS37682.1,GeneID:22666,GenBank:NP_001343211.1,MGI:MGI:1195345;Name=NP_001343211.1;gbkey=CDS;gene=Zbtb14;product=zinc finger and BTB domain-containing protein 14;protein_id=NP_001343211.1;extra_copy_number=0
CM058257.1	Liftoff	mRNA	77657144	77664092	.	+	.	ID=rna-NM_009547.3;Parent=gene-Zbtb14;Dbxref=GeneID:22666,GenBank:NM_009547.3,MGI:MGI:1195345;Name=NM_009547.3;gbkey=mRNA;gene=Zbtb14;product=zinc finger and BTB domain containing 14%2C transcript variant 1;tag=RefSeq Select;transcript_id=NM_009547.3;matches_ref_protein=True;valid_ORF=True;extra_copy_number=0
CM058257.1	Liftoff	exon	77657144	77657565	.	+	.	ID=exon-NM_009547.3-1;Parent=rna-NM_009547.3;Dbxref=GeneID:22666,GenBank:NM_009547.3,MGI:MGI:1195345;gbkey=mRNA;gene=Zbtb14;product=zinc finger and BTB domain containing 14%2C transcript variant 1;tag=RefSeq Select;transcript_id=NM_009547.3;extra_copy_number=0
CM058257.1	Liftoff	exon	77658761	77658844	.	+	.	ID=exon-NM_009547.3-2;Parent=rna-NM_009547.3;Dbxref=GeneID:22666,GenBank:NM_009547.3,MGI:MGI:1195345;gbkey=mRNA;gene=Zbtb14;product=zinc finger and BTB domain containing 14%2C transcript variant 1;tag=RefSeq Select;transcript_id=NM_009547.3;extra_copy_number=0
CM058257.1	Liftoff	exon	77660652	77664092	.	+	.	ID=exon-NM_009547.3-3;Parent=rna-NM_009547.3;Dbxref=GeneID:22666,GenBank:NM_009547.3,MGI:MGI:1195345;gbkey=mRNA;gene=Zbtb14;product=zinc finger and BTB domain containing 14%2C transcript variant 1;tag=RefSeq Select;transcript_id=NM_009547.3;extra_copy_number=0
CM058257.1	Liftoff	CDS	77658842	77658844	.	+	.	ID=cds-NP_033573.1;Parent=rna-NM_009547.3;Dbxref=CCDS:CCDS37682.1,GeneID:22666,GenBank:NP_033573.1,MGI:MGI:1195345;Name=NP_033573.1;gbkey=CDS;gene=Zbtb14;product=zinc finger and BTB domain-containing protein 14;protein_id=NP_033573.1;tag=RefSeq Select;extra_copy_number=0
CM058257.1	Liftoff	CDS	77660652	77661998	.	+	.	ID=cds-NP_033573.1;Parent=rna-NM_009547.3;Dbxref=CCDS:CCDS37682.1,GeneID:22666,GenBank:NP_033573.1,MGI:MGI:1195345;Name=NP_033573.1;gbkey=CDS;gene=Zbtb14;product=zinc finger and BTB domain-containing protein 14;protein_id=NP_033573.1;tag=RefSeq Select;extra_copy_number=0
CM058257.1	Liftoff	gene	77689772	77692518	.	+	.	ID=gene-C030034I22Rik;Dbxref=GeneID:77533,MGI:MGI:1924783;Name=C030034I22Rik;description=RIKEN cDNA C030034I22 gene;gbkey=Gene;gene=C030034I22Rik;gene_biotype=lncRNA;coverage=1.0;sequence_ID=1.0;extra_copy_number=0;copy_num_ID=gene-C030034I22Rik_0
CM058257.1	Liftoff	lnc_RNA	77689772	77692518	.	+	.	ID=rna-NR_026848.1;Parent=gene-C030034I22Rik;Dbxref=GeneID:77533,GenBank:NR_026848.1,MGI:MGI:1924783;Name=NR_026848.1;gbkey=ncRNA;gene=C030034I22Rik;product=RIKEN cDNA C030034I22 gene;transcript_id=NR_026848.1;extra_copy_number=0
CM058257.1	Liftoff	exon	77689772	77692518	.	+	.	ID=exon-NR_026848.1-1;Parent=rna-NR_026848.1;Dbxref=GeneID:77533,GenBank:NR_026848.1,MGI:MGI:1924783;gbkey=ncRNA;gene=C030034I22Rik;product=RIKEN cDNA C030034I22 gene;transcript_id=NR_026848.1;extra_copy_number=0
CM058257.1	Liftoff	gene	77711252	77762589	.	+	.	ID=gene-Akain1;Dbxref=GeneID:320722,MGI:MGI:2444600;Name=Akain1;description=A kinase (PRKA) anchor inhibitor 1;gbkey=Gene;gene=Akain1;gene_biotype=protein_coding;gene_synonym=A330050F15Rik;coverage=1.0;sequence_ID=1.0;valid_ORFs=2;extra_copy_number=0;copy_num_ID=gene-Akain1_0
CM058257.1	Liftoff	mRNA	77711252	77762573	.	+	.	ID=rna-XM_006524415.4;Parent=gene-Akain1;Dbxref=GeneID:320722,GenBank:XM_006524415.4,MGI:MGI:2444600;Name=XM_006524415.4;gbkey=mRNA;gene=Akain1;model_evidence=Supporting evidence includes similarity to: 1 EST%2C 3 Proteins%2C 12 long SRA reads%2C and 91%25 coverage of the annotated genomic feature by RNAseq alignments%2C including 4 samples with support for all annotated introns;product=A kinase (PRKA) anchor inhibitor 1%2C transcript variant X1;transcript_id=XM_006524415.4;matches_ref_protein=True;valid_ORF=True;extra_copy_number=0
CM058257.1	Liftoff	exon	77711252	77712454	.	+	.	ID=exon-XM_006524415.4-1;Parent=rna-XM_006524415.4;Dbxref=GeneID:320722,GenBank:XM_006524415.4,MGI:MGI:2444600;gbkey=mRNA;gene=Akain1;product=A kinase (PRKA) anchor inhibitor 1%2C transcript variant X1;transcript_id=XM_006524415.4;extra_copy_number=0
CM058257.1	Liftoff	exon	77760510	77762573	.	+	.	ID=exon-XM_006524415.4-2;Parent=rna-XM_006524415.4;Dbxref=GeneID:320722,GenBank:XM_006524415.4,MGI:MGI:2444600;gbkey=mRNA;gene=Akain1;product=A kinase (PRKA) anchor inhibitor 1%2C transcript variant X1;transcript_id=XM_006524415.4;extra_copy_number=0
CM058257.1	Liftoff	CDS	77712403	77712454	.	+	.	ID=cds-XP_006524478.1;Parent=rna-XM_006524415.4;Dbxref=GeneID:320722,GenBank:XP_006524478.1,MGI:MGI:2444600;Name=XP_006524478.1;gbkey=CDS;gene=Akain1;product=A-kinase anchor protein inhibitor 1 isoform X1;protein_id=XP_006524478.1;extra_copy_number=0
CM058257.1	Liftoff	CDS	77760510	77760703	.	+	.	ID=cds-XP_006524478.1;Parent=rna-XM_006524415.4;Dbxref=GeneID:320722,GenBank:XP_006524478.1,MGI:MGI:2444600;Name=XP_006524478.1;gbkey=CDS;gene=Akain1;product=A-kinase anchor protein inhibitor 1 isoform X1;protein_id=XP_006524478.1;extra_copy_number=0
CM058257.1	Liftoff	mRNA	77712667	77762589	.	+	.	ID=rna-NM_001145192.1;Parent=gene-Akain1;Dbxref=GeneID:320722,GenBank:NM_001145192.1,MGI:MGI:2444600;Name=NM_001145192.1;gbkey=mRNA;gene=Akain1;product=A kinase (PRKA) anchor inhibitor 1;tag=RefSeq Select;transcript_id=NM_001145192.1;matches_ref_protein=True;valid_ORF=True;extra_copy_number=0
CM058257.1	Liftoff	exon	77712667	77712882	.	+	.	ID=exon-NM_001145192.1-1;Parent=rna-NM_001145192.1;Dbxref=GeneID:320722,GenBank:NM_001145192.1,MGI:MGI:2444600;gbkey=mRNA;gene=Akain1;product=A kinase (PRKA) anchor inhibitor 1;tag=RefSeq Select;transcript_id=NM_001145192.1;extra_copy_number=0
CM058257.1	Liftoff	exon	77760510	77762589	.	+	.	ID=exon-NM_001145192.1-2;Parent=rna-NM_001145192.1;Dbxref=GeneID:320722,GenBank:NM_001145192.1,MGI:MGI:2444600;gbkey=mRNA;gene=Akain1;product=A kinase (PRKA) anchor inhibitor 1;tag=RefSeq Select;transcript_id=NM_001145192.1;extra_copy_number=0
CM058257.1	Liftoff	CDS	77712867	77712882	.	+	.	ID=cds-NP_001138664.1;Parent=rna-NM_001145192.1;Dbxref=CCDS:CCDS50171.1,GeneID:320722,GenBank:NP_001138664.1,MGI:MGI:2444600;Name=NP_001138664.1;gbkey=CDS;gene=Akain1;product=A-kinase anchor protein inhibitor 1;protein_id=NP_001138664.1;tag=RefSeq Select;extra_copy_number=0
CM058257.1	Liftoff	CDS	77760510	77760703	.	+	.	ID=cds-NP_001138664.1;Parent=rna-NM_001145192.1;Dbxref=CCDS:CCDS50171.1,GeneID:320722,GenBank:NP_001138664.1,MGI:MGI:2444600;Name=NP_001138664.1;gbkey=CDS;gene=Akain1;product=A-kinase anchor protein inhibitor 1;protein_id=NP_001138664.1;tag=RefSeq Select;extra_copy_number=0
CM058257.1	Liftoff	gene	77746748	77749261	.	-	.	ID=gene-A730049N16Rik;Dbxref=GeneID:105246305,MGI:MGI:2685394;Name=A730049N16Rik;description=RIKEN cDNA A730049N16 gene;gbkey=Gene;gene=A730049N16Rik;gene_biotype=lncRNA;coverage=1.0;sequence_ID=1.0;extra_copy_number=0;copy_num_ID=gene-A730049N16Rik_0
CM058257.1	Liftoff	lnc_RNA	77746748	77749261	.	-	.	ID=rna-XR_876920.3;Parent=gene-A730049N16Rik;Dbxref=GeneID:105246305,GenBank:XR_876920.3,MGI:MGI:2685394;Name=XR_876920.3;gbkey=ncRNA;gene=A730049N16Rik;model_evidence=Supporting evidence includes similarity to: 1 long SRA read%2C and 95%25 coverage of the annotated genomic feature by RNAseq alignments%2C including 2 samples with support for all annotated introns;product=RIKEN cDNA A730049N16 gene;transcript_id=XR_876920.3;extra_copy_number=0
CM058257.1	Liftoff	exon	77746748	77747054	.	-	.	ID=exon-XR_876920.3-2;Parent=rna-XR_876920.3;Dbxref=GeneID:105246305,GenBank:XR_876920.3,MGI:MGI:2685394;gbkey=ncRNA;gene=A730049N16Rik;product=RIKEN cDNA A730049N16 gene;transcript_id=XR_876920.3;extra_copy_number=0
CM058257.1	Liftoff	exon	77748312	77749261	.	-	.	ID=exon-XR_876920.3-1;Parent=rna-XR_876920.3;Dbxref=GeneID:105246305,GenBank:XR_876920.3,MGI:MGI:2685394;gbkey=ncRNA;gene=A730049N16Rik;product=RIKEN cDNA A730049N16 gene;transcript_id=XR_876920.3;extra_copy_number=0
CM058257.1	Liftoff	match	77827567	77828327	.	+	.	ID=5b98dde5-8c5c-4660-b070-400d8a6d4fee;Target=NG_019843.1 1 761 +;assembly_bases_aln=761;assembly_bases_seq=761;bit_score=1417.31;blast_aligner=1;blast_score=761;common_component=0;e_value=0;filter_score=0;for_remapping=2;gap_count=0;hsp_percent_coverage=100;matchable_bases=761;matched_bases=761;num_ident=761;num_mismatch=0;pct_coverage=100;pct_coverage_hiqual=100;pct_identity_gap=100;pct_identity_gapopen_only=100;pct_identity_ungap=100;rank=1;weighted_identity=1;coverage=1.0;sequence_ID=1.0;extra_copy_number=0;copy_num_ID=5b98dde5-8c5c-4660-b070-400d8a6d4fee_0
CM058257.1	Liftoff	pseudogene	77827667	77828227	.	+	.	ID=gene-Gm9319;Dbxref=GeneID:668720,MGI:MGI:3648811;Name=Gm9319;description=predicted gene 9319;gbkey=Gene;gene=Gm9319;gene_biotype=pseudogene;gene_synonym=EG668720;pseudo=true;coverage=1.0;sequence_ID=1.0;extra_copy_number=0;copy_num_ID=gene-Gm9319_0
CM058257.1	Liftoff	match	77843742	77844721	.	+	.	ID=6d254148-3491-45f7-bbd2-15947dc7bcd2;Target=NG_019844.1 1 980 +;assembly_bases_aln=980;assembly_bases_seq=980;bit_score=1824.88;blast_aligner=1;blast_score=980;common_component=0;e_value=0;filter_score=0;for_remapping=2;gap_count=0;hsp_percent_coverage=100;matchable_bases=980;matched_bases=980;num_ident=980;num_mismatch=0;pct_coverage=100;pct_coverage_hiqual=100;pct_identity_gap=100;pct_identity_gapopen_only=100;pct_identity_ungap=100;rank=1;weighted_identity=1;coverage=1.0;sequence_ID=1.0;extra_copy_number=0;copy_num_ID=6d254148-3491-45f7-bbd2-15947dc7bcd2_0
CM058257.1	Liftoff	pseudogene	77843842	77844621	.	+	.	ID=gene-Gm9598;Dbxref=GeneID:673535,MGI:MGI:3780006;Name=Gm9598;description=predicted gene 9598;gbkey=Gene;gene=Gm9598;gene_biotype=pseudogene;gene_synonym=673535;pseudo=true;coverage=1.0;sequence_ID=1.0;extra_copy_number=0;copy_num_ID=gene-Gm9598_0
CM058257.1	Liftoff	gene	78168236	78197613	.	-	.	ID=gene-Gm36594;Dbxref=GeneID:102640559,MGI:MGI:5595753;Name=Gm36594;description=predicted gene%2C 36594;gbkey=Gene;gene=Gm36594;gene_biotype=lncRNA;coverage=1.0;sequence_ID=1.0;extra_copy_number=0;copy_num_ID=gene-Gm36594_0
CM058257.1	Liftoff	lnc_RNA	78168236	78197613	.	-	.	ID=rna-XR_001782148.1;Parent=gene-Gm36594;Dbxref=GeneID:102640559,GenBank:XR_001782148.1,MGI:MGI:5595753;Name=XR_001782148.1;gbkey=ncRNA;gene=Gm36594;model_evidence=Supporting evidence includes similarity to: 100%25 coverage of the annotated genomic feature by RNAseq alignments%2C including 1 sample with support for all annotated introns;product=predicted gene%2C 36594%2C transcript variant X1;transcript_id=XR_001782148.1;extra_copy_number=0
CM058257.1	Liftoff	exon	78168236	78168528	.	-	.	ID=exon-XR_001782148.1-3;Parent=rna-XR_001782148.1;Dbxref=GeneID:102640559,GenBank:XR_001782148.1,MGI:MGI:5595753;gbkey=ncRNA;gene=Gm36594;product=predicted gene%2C 36594%2C transcript variant X1;transcript_id=XR_001782148.1;extra_copy_number=0
CM058257.1	Liftoff	exon	78169193	78169330	.	-	.	ID=exon-XR_001782148.1-2;Parent=rna-XR_001782148.1;Dbxref=GeneID:102640559,GenBank:XR_001782148.1,MGI:MGI:5595753;gbkey=ncRNA;gene=Gm36594;product=predicted gene%2C 36594%2C transcript variant X1;transcript_id=XR_001782148.1;extra_copy_number=0
CM058257.1	Liftoff	exon	78197437	78197613	.	-	.	ID=exon-XR_001782148.1-1;Parent=rna-XR_001782148.1;Dbxref=GeneID:102640559,GenBank:XR_001782148.1,MGI:MGI:5595753;gbkey=ncRNA;gene=Gm36594;product=predicted gene%2C 36594%2C transcript variant X1;transcript_id=XR_001782148.1;extra_copy_number=0
CM058257.1	Liftoff	lnc_RNA	78168236	78170937	.	-	.	ID=rna-XR_876924.1;Parent=gene-Gm36594;Dbxref=GeneID:102640559,GenBank:XR_876924.1,MGI:MGI:5595753;Name=XR_876924.1;gbkey=ncRNA;gene=Gm36594;model_evidence=Supporting evidence includes similarity to: 100%25 coverage of the annotated genomic feature by RNAseq alignments%2C including 1 sample with support for all annotated introns;product=predicted gene%2C 36594%2C transcript variant X2;transcript_id=XR_876924.1;extra_copy_number=0
CM058257.1	Liftoff	exon	78168236	78168528	.	-	.	ID=exon-XR_876924.1-3;Parent=rna-XR_876924.1;Dbxref=GeneID:102640559,GenBank:XR_876924.1,MGI:MGI:5595753;gbkey=ncRNA;gene=Gm36594;product=predicted gene%2C 36594%2C transcript variant X2;transcript_id=XR_876924.1;extra_copy_number=0
CM058257.1	Liftoff	exon	78169193	78169330	.	-	.	ID=exon-XR_876924.1-2;Parent=rna-XR_876924.1;Dbxref=GeneID:102640559,GenBank:XR_876924.1,MGI:MGI:5595753;gbkey=ncRNA;gene=Gm36594;product=predicted gene%2C 36594%2C transcript variant X2;transcript_id=XR_876924.1;extra_copy_number=0
CM058257.1	Liftoff	exon	78170731	78170937	.	-	.	ID=exon-XR_876924.1-1;Parent=rna-XR_876924.1;Dbxref=GeneID:102640559,GenBank:XR_876924.1,MGI:MGI:5595753;gbkey=ncRNA;gene=Gm36594;product=predicted gene%2C 36594%2C transcript variant X2;transcript_id=XR_876924.1;extra_copy_number=0
CM058257.1	Liftoff	match	78198834	78199538	.	+	.	ID=cdfaa866-da41-4039-b082-a3c60151b596;Target=NG_019754.1 1 705 -;assembly_bases_aln=705;assembly_bases_seq=705;bit_score=1313.09;blast_aligner=1;blast_score=705;common_component=0;e_value=0;filter_score=0;for_remapping=2;gap_count=0;hsp_percent_coverage=100;matchable_bases=705;matched_bases=705;num_ident=705;num_mismatch=0;pct_coverage=100;pct_coverage_hiqual=100;pct_identity_gap=100;pct_identity_gapopen_only=100;pct_identity_ungap=100;rank=1;weighted_identity=1;coverage=1.0;sequence_ID=1.0;extra_copy_number=0;copy_num_ID=cdfaa866-da41-4039-b082-a3c60151b596_0
CM058257.1	Liftoff	pseudogene	78198934	78199438	.	-	.	ID=gene-Gm4561;Dbxref=GeneID:100043630,MGI:MGI:3782745;Name=Gm4561;description=predicted gene 4561;gbkey=Gene;gene=Gm4561;gene_biotype=pseudogene;gene_synonym=100043630;pseudo=true;coverage=1.0;sequence_ID=1.0;extra_copy_number=0;copy_num_ID=gene-Gm4561_0
CM058257.1	Liftoff	gene	78242681	79096612	.	+	.	ID=gene-Dlgap1;Dbxref=GeneID:224997,MGI:MGI:1346065;Name=Dlgap1;description=DLG associated protein 1;gbkey=Gene;gene=Dlgap1;gene_biotype=protein_coding;gene_synonym=4933422O14Rik,9630002F18,D17Bwg0511e,Gkap,GKAP/SAPAP,GKPA/SAPAP,mKIAA4162,Sapap1;coverage=1.0;sequence_ID=1.0;valid_ORFs=37;extra_copy_number=0;copy_num_ID=gene-Dlgap1_0
CM058257.1	Liftoff	mRNA	78242681	79096612	.	+	.	ID=rna-NM_001347411.1;Parent=gene-Dlgap1;Dbxref=GeneID:224997,GenBank:NM_001347411.1,MGI:MGI:1346065;Name=NM_001347411.1;gbkey=mRNA;gene=Dlgap1;product=DLG associated protein 1%2C transcript variant 5;transcript_id=NM_001347411.1;matches_ref_protein=True;valid_ORF=True;extra_copy_number=0
CM058257.1	Liftoff	exon	78242681	78243278	.	+	.	ID=exon-NM_001347411.1-1;Parent=rna-NM_001347411.1;Dbxref=GeneID:224997,GenBank:NM_001347411.1,MGI:MGI:1346065;gbkey=mRNA;gene=Dlgap1;product=DLG associated protein 1%2C transcript variant 5;transcript_id=NM_001347411.1;extra_copy_number=0
CM058257.1	Liftoff	exon	78351898	78352059	.	+	.	ID=exon-NM_001347411.1-2;Parent=rna-NM_001347411.1;Dbxref=GeneID:224997,GenBank:NM_001347411.1,MGI:MGI:1346065;gbkey=mRNA;gene=Dlgap1;product=DLG associated protein 1%2C transcript variant 5;transcript_id=NM_001347411.1;extra_copy_number=0
CM058257.1	Liftoff	exon	78582037	78582160	.	+	.	ID=exon-NM_001347411.1-3;Parent=rna-NM_001347411.1;Dbxref=GeneID:224997,GenBank:NM_001347411.1,MGI:MGI:1346065;gbkey=mRNA;gene=Dlgap1;product=DLG associated protein 1%2C transcript variant 5;transcript_id=NM_001347411.1;extra_copy_number=0
CM058257.1	Liftoff	exon	78698816	78698908	.	+	.	ID=exon-NM_001347411.1-4;Parent=rna-NM_001347411.1;Dbxref=GeneID:224997,GenBank:NM_001347411.1,MGI:MGI:1346065;gbkey=mRNA;gene=Dlgap1;product=DLG associated protein 1%2C transcript variant 5;transcript_id=NM_001347411.1;extra_copy_number=0
CM058257.1	Liftoff	exon	78790496	78791538	.	+	.	ID=exon-NM_001347411.1-5;Parent=rna-NM_001347411.1;Dbxref=GeneID:224997,GenBank:NM_001347411.1,MGI:MGI:1346065;gbkey=mRNA;gene=Dlgap1;product=DLG associated protein 1%2C transcript variant 5;transcript_id=NM_001347411.1;extra_copy_number=0
CM058257.1	Liftoff	exon	78867698	78867912	.	+	.	ID=exon-NM_001347411.1-6;Parent=rna-NM_001347411.1;Dbxref=GeneID:224997,GenBank:NM_001347411.1,MGI:MGI:1346065;gbkey=mRNA;gene=Dlgap1;product=DLG associated protein 1%2C transcript variant 5;transcript_id=NM_001347411.1;extra_copy_number=0
CM058257.1	Liftoff	exon	78932467	78932644	.	+	.	ID=exon-NM_001347411.1-7;Parent=rna-NM_001347411.1;Dbxref=GeneID:224997,GenBank:NM_001347411.1,MGI:MGI:1346065;gbkey=mRNA;gene=Dlgap1;product=DLG associated protein 1%2C transcript variant 5;transcript_id=NM_001347411.1;extra_copy_number=0
CM058257.1	Liftoff	exon	78937580	78937820	.	+	.	ID=exon-NM_001347411.1-8;Parent=rna-NM_001347411.1;Dbxref=GeneID:224997,GenBank:NM_001347411.1,MGI:MGI:1346065;gbkey=mRNA;gene=Dlgap1;product=DLG associated protein 1%2C transcript variant 5;transcript_id=NM_001347411.1;extra_copy_number=0
CM058257.1	Liftoff	exon	78993218	78993247	.	+	.	ID=exon-NM_001347411.1-9;Parent=rna-NM_001347411.1;Dbxref=GeneID:224997,GenBank:NM_001347411.1,MGI:MGI:1346065;gbkey=mRNA;gene=Dlgap1;product=DLG associated protein 1%2C transcript variant 5;transcript_id=NM_001347411.1;extra_copy_number=0
CM058257.1	Liftoff	exon	79036184	79036470	.	+	.	ID=exon-NM_001347411.1-10;Parent=rna-NM_001347411.1;Dbxref=GeneID:224997,GenBank:NM_001347411.1,MGI:MGI:1346065;gbkey=mRNA;gene=Dlgap1;product=DLG associated protein 1%2C transcript variant 5;transcript_id=NM_001347411.1;extra_copy_number=0
CM058257.1	Liftoff	exon	79041026	79041117	.	+	.	ID=exon-NM_001347411.1-11;Parent=rna-NM_001347411.1;Dbxref=GeneID:224997,GenBank:NM_001347411.1,MGI:MGI:1346065;gbkey=mRNA;gene=Dlgap1;product=DLG associated protein 1%2C transcript variant 5;transcript_id=NM_001347411.1;extra_copy_number=0
CM058257.1	Liftoff	exon	79061823	79062244	.	+	.	ID=exon-NM_001347411.1-12;Parent=rna-NM_001347411.1;Dbxref=GeneID:224997,GenBank:NM_001347411.1,MGI:MGI:1346065;gbkey=mRNA;gene=Dlgap1;product=DLG associated protein 1%2C transcript variant 5;transcript_id=NM_001347411.1;extra_copy_number=0
CM058257.1	Liftoff	exon	79084386	79084477	.	+	.	ID=exon-NM_001347411.1-13;Parent=rna-NM_001347411.1;Dbxref=GeneID:224997,GenBank:NM_001347411.1,MGI:MGI:1346065;gbkey=mRNA;gene=Dlgap1;product=DLG associated protein 1%2C transcript variant 5;transcript_id=NM_001347411.1;extra_copy_number=0
CM058257.1	Liftoff	exon	79090393	79090545	.	+	.	ID=exon-NM_001347411.1-14;Parent=rna-NM_001347411.1;Dbxref=GeneID:224997,GenBank:NM_001347411.1,MGI:MGI:1346065;gbkey=mRNA;gene=Dlgap1;product=DLG associated protein 1%2C transcript variant 5;transcript_id=NM_001347411.1;extra_copy_number=0
CM058257.1	Liftoff	exon	79093224	79096612	.	+	.	ID=exon-NM_001347411.1-15;Parent=rna-NM_001347411.1;Dbxref=GeneID:224997,GenBank:NM_001347411.1,MGI:MGI:1346065;gbkey=mRNA;gene=Dlgap1;product=DLG associated protein 1%2C transcript variant 5;transcript_id=NM_001347411.1;extra_copy_number=0
CM058257.1	Liftoff	CDS	78790564	78791538	.	+	.	ID=cds-NP_001334340.1;Parent=rna-NM_001347411.1;Dbxref=CCDS:CCDS84331.1,GeneID:224997,GenBank:NP_001334340.1,MGI:MGI:1346065;Name=NP_001334340.1;Note=isoform 5 is encoded by transcript variant 5;gbkey=CDS;gene=Dlgap1;product=disks large-associated protein 1 isoform 5;protein_id=NP_001334340.1;extra_copy_number=0
CM058257.1	Liftoff	CDS	78867698	78867912	.	+	.	ID=cds-NP_001334340.1;Parent=rna-NM_001347411.1;Dbxref=CCDS:CCDS84331.1,GeneID:224997,GenBank:NP_001334340.1,MGI:MGI:1346065;Name=NP_001334340.1;Note=isoform 5 is encoded by transcript variant 5;gbkey=CDS;gene=Dlgap1;product=disks large-associated protein 1 isoform 5;protein_id=NP_001334340.1;extra_copy_number=0
CM058257.1	Liftoff	CDS	78932467	78932644	.	+	.	ID=cds-NP_001334340.1;Parent=rna-NM_001347411.1;Dbxref=CCDS:CCDS84331.1,GeneID:224997,GenBank:NP_001334340.1,MGI:MGI:1346065;Name=NP_001334340.1;Note=isoform 5 is encoded by transcript variant 5;gbkey=CDS;gene=Dlgap1;product=disks large-associated protein 1 isoform 5;protein_id=NP_001334340.1;extra_copy_number=0
CM058257.1	Liftoff	CDS	78937580	78937820	.	+	.	ID=cds-NP_001334340.1;Parent=rna-NM_001347411.1;Dbxref=CCDS:CCDS84331.1,GeneID:224997,GenBank:NP_001334340.1,MGI:MGI:1346065;Name=NP_001334340.1;Note=isoform 5 is encoded by transcript variant 5;gbkey=CDS;gene=Dlgap1;product=disks large-associated protein 1 isoform 5;protein_id=NP_001334340.1;extra_copy_number=0
CM058257.1	Liftoff	CDS	78993218	78993247	.	+	.	ID=cds-NP_001334340.1;Parent=rna-NM_001347411.1;Dbxref=CCDS:CCDS84331.1,GeneID:224997,GenBank:NP_001334340.1,MGI:MGI:1346065;Name=NP_001334340.1;Note=isoform 5 is encoded by transcript variant 5;gbkey=CDS;gene=Dlgap1;product=disks large-associated protein 1 isoform 5;protein_id=NP_001334340.1;extra_copy_number=0
CM058257.1	Liftoff	CDS	79036184	79036470	.	+	.	ID=cds-NP_001334340.1;Parent=rna-NM_001347411.1;Dbxref=CCDS:CCDS84331.1,GeneID:224997,GenBank:NP_001334340.1,MGI:MGI:1346065;Name=NP_001334340.1;Note=isoform 5 is encoded by transcript variant 5;gbkey=CDS;gene=Dlgap1;product=disks large-associated protein 1 isoform 5;protein_id=NP_001334340.1;extra_copy_number=0
CM058257.1	Liftoff	CDS	79041026	79041117	.	+	.	ID=cds-NP_001334340.1;Parent=rna-NM_001347411.1;Dbxref=CCDS:CCDS84331.1,GeneID:224997,GenBank:NP_001334340.1,MGI:MGI:1346065;Name=NP_001334340.1;Note=isoform 5 is encoded by transcript variant 5;gbkey=CDS;gene=Dlgap1;product=disks large-associated protein 1 isoform 5;protein_id=NP_001334340.1;extra_copy_number=0
CM058257.1	Liftoff	CDS	79061823	79062244	.	+	.	ID=cds-NP_001334340.1;Parent=rna-NM_001347411.1;Dbxref=CCDS:CCDS84331.1,GeneID:224997,GenBank:NP_001334340.1,MGI:MGI:1346065;Name=NP_001334340.1;Note=isoform 5 is encoded by transcript variant 5;gbkey=CDS;gene=Dlgap1;product=disks large-associated protein 1 isoform 5;protein_id=NP_001334340.1;extra_copy_number=0
CM058257.1	Liftoff	CDS	79084386	79084477	.	+	.	ID=cds-NP_001334340.1;Parent=rna-NM_001347411.1;Dbxref=CCDS:CCDS84331.1,GeneID:224997,GenBank:NP_001334340.1,MGI:MGI:1346065;Name=NP_001334340.1;Note=isoform 5 is encoded by transcript variant 5;gbkey=CDS;gene=Dlgap1;product=disks large-associated protein 1 isoform 5;protein_id=NP_001334340.1;extra_copy_number=0
CM058257.1	Liftoff	CDS	79090393	79090545	.	+	.	ID=cds-NP_001334340.1;Parent=rna-NM_001347411.1;Dbxref=CCDS:CCDS84331.1,GeneID:224997,GenBank:NP_001334340.1,MGI:MGI:1346065;Name=NP_001334340.1;Note=isoform 5 is encoded by transcript variant 5;gbkey=CDS;gene=Dlgap1;product=disks large-associated protein 1 isoform 5;protein_id=NP_001334340.1;extra_copy_number=0
CM058257.1	Liftoff	CDS	79093224	79093433	.	+	.	ID=cds-NP_001334340.1;Parent=rna-NM_001347411.1;Dbxref=CCDS:CCDS84331.1,GeneID:224997,GenBank:NP_001334340.1,MGI:MGI:1346065;Name=NP_001334340.1;Note=isoform 5 is encoded by transcript variant 5;gbkey=CDS;gene=Dlgap1;product=disks large-associated protein 1 isoform 5;protein_id=NP_001334340.1;extra_copy_number=0
CM058257.1	Liftoff	mRNA	78242681	79096612	.	+	.	ID=rna-NM_001347412.1;Parent=gene-Dlgap1;Dbxref=GeneID:224997,GenBank:NM_001347412.1,MGI:MGI:1346065;Name=NM_001347412.1;gbkey=mRNA;gene=Dlgap1;product=DLG associated protein 1%2C transcript variant 6;transcript_id=NM_001347412.1;matches_ref_protein=True;valid_ORF=True;extra_copy_number=0
CM058257.1	Liftoff	exon	78242681	78243278	.	+	.	ID=exon-NM_001347412.1-1;Parent=rna-NM_001347412.1;Dbxref=GeneID:224997,GenBank:NM_001347412.1,MGI:MGI:1346065;gbkey=mRNA;gene=Dlgap1;product=DLG associated protein 1%2C transcript variant 6;transcript_id=NM_001347412.1;extra_copy_number=0
CM058257.1	Liftoff	exon	78351898	78352059	.	+	.	ID=exon-NM_001347412.1-2;Parent=rna-NM_001347412.1;Dbxref=GeneID:224997,GenBank:NM_001347412.1,MGI:MGI:1346065;gbkey=mRNA;gene=Dlgap1;product=DLG associated protein 1%2C transcript variant 6;transcript_id=NM_001347412.1;extra_copy_number=0
CM058257.1	Liftoff	exon	78582037	78582160	.	+	.	ID=exon-NM_001347412.1-3;Parent=rna-NM_001347412.1;Dbxref=GeneID:224997,GenBank:NM_001347412.1,MGI:MGI:1346065;gbkey=mRNA;gene=Dlgap1;product=DLG associated protein 1%2C transcript variant 6;transcript_id=NM_001347412.1;extra_copy_number=0
CM058257.1	Liftoff	exon	78698816	78698908	.	+	.	ID=exon-NM_001347412.1-4;Parent=rna-NM_001347412.1;Dbxref=GeneID:224997,GenBank:NM_001347412.1,MGI:MGI:1346065;gbkey=mRNA;gene=Dlgap1;product=DLG associated protein 1%2C transcript variant 6;transcript_id=NM_001347412.1;extra_copy_number=0
CM058257.1	Liftoff	exon	78790496	78791538	.	+	.	ID=exon-NM_001347412.1-5;Parent=rna-NM_001347412.1;Dbxref=GeneID:224997,GenBank:NM_001347412.1,MGI:MGI:1346065;gbkey=mRNA;gene=Dlgap1;product=DLG associated protein 1%2C transcript variant 6;transcript_id=NM_001347412.1;extra_copy_number=0
CM058257.1	Liftoff	exon	78867698	78867912	.	+	.	ID=exon-NM_001347412.1-6;Parent=rna-NM_001347412.1;Dbxref=GeneID:224997,GenBank:NM_001347412.1,MGI:MGI:1346065;gbkey=mRNA;gene=Dlgap1;product=DLG associated protein 1%2C transcript variant 6;transcript_id=NM_001347412.1;extra_copy_number=0
CM058257.1	Liftoff	exon	78932467	78932644	.	+	.	ID=exon-NM_001347412.1-7;Parent=rna-NM_001347412.1;Dbxref=GeneID:224997,GenBank:NM_001347412.1,MGI:MGI:1346065;gbkey=mRNA;gene=Dlgap1;product=DLG associated protein 1%2C transcript variant 6;transcript_id=NM_001347412.1;extra_copy_number=0
CM058257.1	Liftoff	exon	78937580	78937820	.	+	.	ID=exon-NM_001347412.1-8;Parent=rna-NM_001347412.1;Dbxref=GeneID:224997,GenBank:NM_001347412.1,MGI:MGI:1346065;gbkey=mRNA;gene=Dlgap1;product=DLG associated protein 1%2C transcript variant 6;transcript_id=NM_001347412.1;extra_copy_number=0
CM058257.1	Liftoff	exon	79036100	79036470	.	+	.	ID=exon-NM_001347412.1-9;Parent=rna-NM_001347412.1;Dbxref=GeneID:224997,GenBank:NM_001347412.1,MGI:MGI:1346065;gbkey=mRNA;gene=Dlgap1;product=DLG associated protein 1%2C transcript variant 6;transcript_id=NM_001347412.1;extra_copy_number=0
CM058257.1	Liftoff	exon	79041026	79041117	.	+	.	ID=exon-NM_001347412.1-10;Parent=rna-NM_001347412.1;Dbxref=GeneID:224997,GenBank:NM_001347412.1,MGI:MGI:1346065;gbkey=mRNA;gene=Dlgap1;product=DLG associated protein 1%2C transcript variant 6;transcript_id=NM_001347412.1;extra_copy_number=0
CM058257.1	Liftoff	exon	79061823	79062244	.	+	.	ID=exon-NM_001347412.1-11;Parent=rna-NM_001347412.1;Dbxref=GeneID:224997,GenBank:NM_001347412.1,MGI:MGI:1346065;gbkey=mRNA;gene=Dlgap1;product=DLG associated protein 1%2C transcript variant 6;transcript_id=NM_001347412.1;extra_copy_number=0
CM058257.1	Liftoff	exon	79084386	79084477	.	+	.	ID=exon-NM_001347412.1-12;Parent=rna-NM_001347412.1;Dbxref=GeneID:224997,GenBank:NM_001347412.1,MGI:MGI:1346065;gbkey=mRNA;gene=Dlgap1;product=DLG associated protein 1%2C transcript variant 6;transcript_id=NM_001347412.1;extra_copy_number=0
CM058257.1	Liftoff	exon	79090393	79090545	.	+	.	ID=exon-NM_001347412.1-13;Parent=rna-NM_001347412.1;Dbxref=GeneID:224997,GenBank:NM_001347412.1,MGI:MGI:1346065;gbkey=mRNA;gene=Dlgap1;product=DLG associated protein 1%2C transcript variant 6;transcript_id=NM_001347412.1;extra_copy_number=0
CM058257.1	Liftoff	exon	79093224	79096612	.	+	.	ID=exon-NM_001347412.1-14;Parent=rna-NM_001347412.1;Dbxref=GeneID:224997,GenBank:NM_001347412.1,MGI:MGI:1346065;gbkey=mRNA;gene=Dlgap1;product=DLG associated protein 1%2C transcript variant 6;transcript_id=NM_001347412.1;extra_copy_number=0
CM058257.1	Liftoff	CDS	78790564	78791538	.	+	.	ID=cds-NP_001334341.1;Parent=rna-NM_001347412.1;Dbxref=CCDS:CCDS84332.1,GeneID:224997,GenBank:NP_001334341.1,MGI:MGI:1346065;Name=NP_001334341.1;Note=isoform 6 is encoded by transcript variant 6;gbkey=CDS;gene=Dlgap1;product=disks large-associated protein 1 isoform 6;protein_id=NP_001334341.1;extra_copy_number=0
CM058257.1	Liftoff	CDS	78867698	78867912	.	+	.	ID=cds-NP_001334341.1;Parent=rna-NM_001347412.1;Dbxref=CCDS:CCDS84332.1,GeneID:224997,GenBank:NP_001334341.1,MGI:MGI:1346065;Name=NP_001334341.1;Note=isoform 6 is encoded by transcript variant 6;gbkey=CDS;gene=Dlgap1;product=disks large-associated protein 1 isoform 6;protein_id=NP_001334341.1;extra_copy_number=0
CM058257.1	Liftoff	CDS	78932467	78932644	.	+	.	ID=cds-NP_001334341.1;Parent=rna-NM_001347412.1;Dbxref=CCDS:CCDS84332.1,GeneID:224997,GenBank:NP_001334341.1,MGI:MGI:1346065;Name=NP_001334341.1;Note=isoform 6 is encoded by transcript variant 6;gbkey=CDS;gene=Dlgap1;product=disks large-associated protein 1 isoform 6;protein_id=NP_001334341.1;extra_copy_number=0
CM058257.1	Liftoff	CDS	78937580	78937820	.	+	.	ID=cds-NP_001334341.1;Parent=rna-NM_001347412.1;Dbxref=CCDS:CCDS84332.1,GeneID:224997,GenBank:NP_001334341.1,MGI:MGI:1346065;Name=NP_001334341.1;Note=isoform 6 is encoded by transcript variant 6;gbkey=CDS;gene=Dlgap1;product=disks large-associated protein 1 isoform 6;protein_id=NP_001334341.1;extra_copy_number=0
CM058257.1	Liftoff	CDS	79036100	79036470	.	+	.	ID=cds-NP_001334341.1;Parent=rna-NM_001347412.1;Dbxref=CCDS:CCDS84332.1,GeneID:224997,GenBank:NP_001334341.1,MGI:MGI:1346065;Name=NP_001334341.1;Note=isoform 6 is encoded by transcript variant 6;gbkey=CDS;gene=Dlgap1;product=disks large-associated protein 1 isoform 6;protein_id=NP_001334341.1;extra_copy_number=0
CM058257.1	Liftoff	CDS	79041026	79041117	.	+	.	ID=cds-NP_001334341.1;Parent=rna-NM_001347412.1;Dbxref=CCDS:CCDS84332.1,GeneID:224997,GenBank:NP_001334341.1,MGI:MGI:1346065;Name=NP_001334341.1;Note=isoform 6 is encoded by transcript variant 6;gbkey=CDS;gene=Dlgap1;product=disks large-associated protein 1 isoform 6;protein_id=NP_001334341.1;extra_copy_number=0
CM058257.1	Liftoff	CDS	79061823	79062244	.	+	.	ID=cds-NP_001334341.1;Parent=rna-NM_001347412.1;Dbxref=CCDS:CCDS84332.1,GeneID:224997,GenBank:NP_001334341.1,MGI:MGI:1346065;Name=NP_001334341.1;Note=isoform 6 is encoded by transcript variant 6;gbkey=CDS;gene=Dlgap1;product=disks large-associated protein 1 isoform 6;protein_id=NP_001334341.1;extra_copy_number=0
CM058257.1	Liftoff	CDS	79084386	79084477	.	+	.	ID=cds-NP_001334341.1;Parent=rna-NM_001347412.1;Dbxref=CCDS:CCDS84332.1,GeneID:224997,GenBank:NP_001334341.1,MGI:MGI:1346065;Name=NP_001334341.1;Note=isoform 6 is encoded by transcript variant 6;gbkey=CDS;gene=Dlgap1;product=disks large-associated protein 1 isoform 6;protein_id=NP_001334341.1;extra_copy_number=0
CM058257.1	Liftoff	CDS	79090393	79090545	.	+	.	ID=cds-NP_001334341.1;Parent=rna-NM_001347412.1;Dbxref=CCDS:CCDS84332.1,GeneID:224997,GenBank:NP_001334341.1,MGI:MGI:1346065;Name=NP_001334341.1;Note=isoform 6 is encoded by transcript variant 6;gbkey=CDS;gene=Dlgap1;product=disks large-associated protein 1 isoform 6;protein_id=NP_001334341.1;extra_copy_number=0
CM058257.1	Liftoff	CDS	79093224	79093433	.	+	.	ID=cds-NP_001334341.1;Parent=rna-NM_001347412.1;Dbxref=CCDS:CCDS84332.1,GeneID:224997,GenBank:NP_001334341.1,MGI:MGI:1346065;Name=NP_001334341.1;Note=isoform 6 is encoded by transcript variant 6;gbkey=CDS;gene=Dlgap1;product=disks large-associated protein 1 isoform 6;protein_id=NP_001334341.1;extra_copy_number=0
CM058257.1	Liftoff	mRNA	78242681	79096612	.	+	.	ID=rna-NM_001360665.1;Parent=gene-Dlgap1;Dbxref=GeneID:224997,GenBank:NM_001360665.1,MGI:MGI:1346065;Name=NM_001360665.1;gbkey=mRNA;gene=Dlgap1;product=DLG associated protein 1%2C transcript variant 9;transcript_id=NM_001360665.1;matches_ref_protein=True;valid_ORF=True;extra_copy_number=0
CM058257.1	Liftoff	exon	78242681	78243278	.	+	.	ID=exon-NM_001360665.1-1;Parent=rna-NM_001360665.1;Dbxref=GeneID:224997,GenBank:NM_001360665.1,MGI:MGI:1346065;gbkey=mRNA;gene=Dlgap1;product=DLG associated protein 1%2C transcript variant 9;transcript_id=NM_001360665.1;extra_copy_number=0
CM058257.1	Liftoff	exon	78351898	78352059	.	+	.	ID=exon-NM_001360665.1-2;Parent=rna-NM_001360665.1;Dbxref=GeneID:224997,GenBank:NM_001360665.1,MGI:MGI:1346065;gbkey=mRNA;gene=Dlgap1;product=DLG associated protein 1%2C transcript variant 9;transcript_id=NM_001360665.1;extra_copy_number=0
CM058257.1	Liftoff	exon	78480220	78480328	.	+	.	ID=exon-NM_001360665.1-3;Parent=rna-NM_001360665.1;Dbxref=GeneID:224997,GenBank:NM_001360665.1,MGI:MGI:1346065;gbkey=mRNA;gene=Dlgap1;product=DLG associated protein 1%2C transcript variant 9;transcript_id=NM_001360665.1;extra_copy_number=0
CM058257.1	Liftoff	exon	78582037	78582160	.	+	.	ID=exon-NM_001360665.1-4;Parent=rna-NM_001360665.1;Dbxref=GeneID:224997,GenBank:NM_001360665.1,MGI:MGI:1346065;gbkey=mRNA;gene=Dlgap1;product=DLG associated protein 1%2C transcript variant 9;transcript_id=NM_001360665.1;extra_copy_number=0
CM058257.1	Liftoff	exon	78698816	78698908	.	+	.	ID=exon-NM_001360665.1-5;Parent=rna-NM_001360665.1;Dbxref=GeneID:224997,GenBank:NM_001360665.1,MGI:MGI:1346065;gbkey=mRNA;gene=Dlgap1;product=DLG associated protein 1%2C transcript variant 9;transcript_id=NM_001360665.1;extra_copy_number=0
CM058257.1	Liftoff	exon	78790496	78791538	.	+	.	ID=exon-NM_001360665.1-6;Parent=rna-NM_001360665.1;Dbxref=GeneID:224997,GenBank:NM_001360665.1,MGI:MGI:1346065;gbkey=mRNA;gene=Dlgap1;product=DLG associated protein 1%2C transcript variant 9;transcript_id=NM_001360665.1;extra_copy_number=0
CM058257.1	Liftoff	exon	78867698	78867912	.	+	.	ID=exon-NM_001360665.1-7;Parent=rna-NM_001360665.1;Dbxref=GeneID:224997,GenBank:NM_001360665.1,MGI:MGI:1346065;gbkey=mRNA;gene=Dlgap1;product=DLG associated protein 1%2C transcript variant 9;transcript_id=NM_001360665.1;extra_copy_number=0
CM058257.1	Liftoff	exon	78932467	78932644	.	+	.	ID=exon-NM_001360665.1-8;Parent=rna-NM_001360665.1;Dbxref=GeneID:224997,GenBank:NM_001360665.1,MGI:MGI:1346065;gbkey=mRNA;gene=Dlgap1;product=DLG associated protein 1%2C transcript variant 9;transcript_id=NM_001360665.1;extra_copy_number=0
CM058257.1	Liftoff	exon	78937580	78937820	.	+	.	ID=exon-NM_001360665.1-9;Parent=rna-NM_001360665.1;Dbxref=GeneID:224997,GenBank:NM_001360665.1,MGI:MGI:1346065;gbkey=mRNA;gene=Dlgap1;product=DLG associated protein 1%2C transcript variant 9;transcript_id=NM_001360665.1;extra_copy_number=0
CM058257.1	Liftoff	exon	79036100	79036470	.	+	.	ID=exon-NM_001360665.1-10;Parent=rna-NM_001360665.1;Dbxref=GeneID:224997,GenBank:NM_001360665.1,MGI:MGI:1346065;gbkey=mRNA;gene=Dlgap1;product=DLG associated protein 1%2C transcript variant 9;transcript_id=NM_001360665.1;extra_copy_number=0
CM058257.1	Liftoff	exon	79041026	79041117	.	+	.	ID=exon-NM_001360665.1-11;Parent=rna-NM_001360665.1;Dbxref=GeneID:224997,GenBank:NM_001360665.1,MGI:MGI:1346065;gbkey=mRNA;gene=Dlgap1;product=DLG associated protein 1%2C transcript variant 9;transcript_id=NM_001360665.1;extra_copy_number=0
CM058257.1	Liftoff	exon	79061823	79062244	.	+	.	ID=exon-NM_001360665.1-12;Parent=rna-NM_001360665.1;Dbxref=GeneID:224997,GenBank:NM_001360665.1,MGI:MGI:1346065;gbkey=mRNA;gene=Dlgap1;product=DLG associated protein 1%2C transcript variant 9;transcript_id=NM_001360665.1;extra_copy_number=0
CM058257.1	Liftoff	exon	79084386	79084477	.	+	.	ID=exon-NM_001360665.1-13;Parent=rna-NM_001360665.1;Dbxref=GeneID:224997,GenBank:NM_001360665.1,MGI:MGI:1346065;gbkey=mRNA;gene=Dlgap1;product=DLG associated protein 1%2C transcript variant 9;transcript_id=NM_001360665.1;extra_copy_number=0
CM058257.1	Liftoff	exon	79090393	79090545	.	+	.	ID=exon-NM_001360665.1-14;Parent=rna-NM_001360665.1;Dbxref=GeneID:224997,GenBank:NM_001360665.1,MGI:MGI:1346065;gbkey=mRNA;gene=Dlgap1;product=DLG associated protein 1%2C transcript variant 9;transcript_id=NM_001360665.1;extra_copy_number=0
CM058257.1	Liftoff	exon	79093224	79096612	.	+	.	ID=exon-NM_001360665.1-15;Parent=rna-NM_001360665.1;Dbxref=GeneID:224997,GenBank:NM_001360665.1,MGI:MGI:1346065;gbkey=mRNA;gene=Dlgap1;product=DLG associated protein 1%2C transcript variant 9;transcript_id=NM_001360665.1;extra_copy_number=0
CM058257.1	Liftoff	CDS	78790564	78791538	.	+	.	ID=cds-NP_001347594.1;Parent=rna-NM_001360665.1;Dbxref=CCDS:CCDS84332.1,GeneID:224997,GenBank:NP_001347594.1,MGI:MGI:1346065;Name=NP_001347594.1;Note=isoform 6 is encoded by transcript variant 9;gbkey=CDS;gene=Dlgap1;product=disks large-associated protein 1 isoform 6;protein_id=NP_001347594.1;extra_copy_number=0
CM058257.1	Liftoff	CDS	78867698	78867912	.	+	.	ID=cds-NP_001347594.1;Parent=rna-NM_001360665.1;Dbxref=CCDS:CCDS84332.1,GeneID:224997,GenBank:NP_001347594.1,MGI:MGI:1346065;Name=NP_001347594.1;Note=isoform 6 is encoded by transcript variant 9;gbkey=CDS;gene=Dlgap1;product=disks large-associated protein 1 isoform 6;protein_id=NP_001347594.1;extra_copy_number=0
CM058257.1	Liftoff	CDS	78932467	78932644	.	+	.	ID=cds-NP_001347594.1;Parent=rna-NM_001360665.1;Dbxref=CCDS:CCDS84332.1,GeneID:224997,GenBank:NP_001347594.1,MGI:MGI:1346065;Name=NP_001347594.1;Note=isoform 6 is encoded by transcript variant 9;gbkey=CDS;gene=Dlgap1;product=disks large-associated protein 1 isoform 6;protein_id=NP_001347594.1;extra_copy_number=0
CM058257.1	Liftoff	CDS	78937580	78937820	.	+	.	ID=cds-NP_001347594.1;Parent=rna-NM_001360665.1;Dbxref=CCDS:CCDS84332.1,GeneID:224997,GenBank:NP_001347594.1,MGI:MGI:1346065;Name=NP_001347594.1;Note=isoform 6 is encoded by transcript variant 9;gbkey=CDS;gene=Dlgap1;product=disks large-associated protein 1 isoform 6;protein_id=NP_001347594.1;extra_copy_number=0
CM058257.1	Liftoff	CDS	79036100	79036470	.	+	.	ID=cds-NP_001347594.1;Parent=rna-NM_001360665.1;Dbxref=CCDS:CCDS84332.1,GeneID:224997,GenBank:NP_001347594.1,MGI:MGI:1346065;Name=NP_001347594.1;Note=isoform 6 is encoded by transcript variant 9;gbkey=CDS;gene=Dlgap1;product=disks large-associated protein 1 isoform 6;protein_id=NP_001347594.1;extra_copy_number=0
CM058257.1	Liftoff	CDS	79041026	79041117	.	+	.	ID=cds-NP_001347594.1;Parent=rna-NM_001360665.1;Dbxref=CCDS:CCDS84332.1,GeneID:224997,GenBank:NP_001347594.1,MGI:MGI:1346065;Name=NP_001347594.1;Note=isoform 6 is encoded by transcript variant 9;gbkey=CDS;gene=Dlgap1;product=disks large-associated protein 1 isoform 6;protein_id=NP_001347594.1;extra_copy_number=0
CM058257.1	Liftoff	CDS	79061823	79062244	.	+	.	ID=cds-NP_001347594.1;Parent=rna-NM_001360665.1;Dbxref=CCDS:CCDS84332.1,GeneID:224997,GenBank:NP_001347594.1,MGI:MGI:1346065;Name=NP_001347594.1;Note=isoform 6 is encoded by transcript variant 9;gbkey=CDS;gene=Dlgap1;product=disks large-associated protein 1 isoform 6;protein_id=NP_001347594.1;extra_copy_number=0
CM058257.1	Liftoff	CDS	79084386	79084477	.	+	.	ID=cds-NP_001347594.1;Parent=rna-NM_001360665.1;Dbxref=CCDS:CCDS84332.1,GeneID:224997,GenBank:NP_001347594.1,MGI:MGI:1346065;Name=NP_001347594.1;Note=isoform 6 is encoded by transcript variant 9;gbkey=CDS;gene=Dlgap1;product=disks large-associated protein 1 isoform 6;protein_id=NP_001347594.1;extra_copy_number=0
CM058257.1	Liftoff	CDS	79090393	79090545	.	+	.	ID=cds-NP_001347594.1;Parent=rna-NM_001360665.1;Dbxref=CCDS:CCDS84332.1,GeneID:224997,GenBank:NP_001347594.1,MGI:MGI:1346065;Name=NP_001347594.1;Note=isoform 6 is encoded by transcript variant 9;gbkey=CDS;gene=Dlgap1;product=disks large-associated protein 1 isoform 6;protein_id=NP_001347594.1;extra_copy_number=0
CM058257.1	Liftoff	CDS	79093224	79093433	.	+	.	ID=cds-NP_001347594.1;Parent=rna-NM_001360665.1;Dbxref=CCDS:CCDS84332.1,GeneID:224997,GenBank:NP_001347594.1,MGI:MGI:1346065;Name=NP_001347594.1;Note=isoform 6 is encoded by transcript variant 9;gbkey=CDS;gene=Dlgap1;product=disks large-associated protein 1 isoform 6;protein_id=NP_001347594.1;extra_copy_number=0
CM058257.1	Liftoff	mRNA	78242721	79096607	.	+	.	ID=rna-XM_036160564.1;Parent=gene-Dlgap1;Dbxref=GeneID:224997,GenBank:XM_036160564.1,MGI:MGI:1346065;Name=XM_036160564.1;gbkey=mRNA;gene=Dlgap1;model_evidence=Supporting evidence includes similarity to: 6 mRNAs%2C 9 ESTs%2C 11 Proteins%2C 2870 long SRA reads%2C and 99%25 coverage of the annotated genomic feature by RNAseq alignments%2C including 9 samples with support for all annotated introns;product=DLG associated protein 1%2C transcript variant X12;transcript_id=XM_036160564.1;matches_ref_protein=True;valid_ORF=True;extra_copy_number=0
CM058257.1	Liftoff	exon	78242721	78243278	.	+	.	ID=exon-XM_036160564.1-1;Parent=rna-XM_036160564.1;Dbxref=GeneID:224997,GenBank:XM_036160564.1,MGI:MGI:1346065;gbkey=mRNA;gene=Dlgap1;product=DLG associated protein 1%2C transcript variant X12;transcript_id=XM_036160564.1;extra_copy_number=0
CM058257.1	Liftoff	exon	78351898	78352059	.	+	.	ID=exon-XM_036160564.1-2;Parent=rna-XM_036160564.1;Dbxref=GeneID:224997,GenBank:XM_036160564.1,MGI:MGI:1346065;gbkey=mRNA;gene=Dlgap1;product=DLG associated protein 1%2C transcript variant X12;transcript_id=XM_036160564.1;extra_copy_number=0
CM058257.1	Liftoff	exon	78582037	78582160	.	+	.	ID=exon-XM_036160564.1-3;Parent=rna-XM_036160564.1;Dbxref=GeneID:224997,GenBank:XM_036160564.1,MGI:MGI:1346065;gbkey=mRNA;gene=Dlgap1;product=DLG associated protein 1%2C transcript variant X12;transcript_id=XM_036160564.1;extra_copy_number=0
CM058257.1	Liftoff	exon	78790496	78791538	.	+	.	ID=exon-XM_036160564.1-4;Parent=rna-XM_036160564.1;Dbxref=GeneID:224997,GenBank:XM_036160564.1,MGI:MGI:1346065;gbkey=mRNA;gene=Dlgap1;product=DLG associated protein 1%2C transcript variant X12;transcript_id=XM_036160564.1;extra_copy_number=0
CM058257.1	Liftoff	exon	78867698	78867912	.	+	.	ID=exon-XM_036160564.1-5;Parent=rna-XM_036160564.1;Dbxref=GeneID:224997,GenBank:XM_036160564.1,MGI:MGI:1346065;gbkey=mRNA;gene=Dlgap1;product=DLG associated protein 1%2C transcript variant X12;transcript_id=XM_036160564.1;extra_copy_number=0
CM058257.1	Liftoff	exon	78932467	78932644	.	+	.	ID=exon-XM_036160564.1-6;Parent=rna-XM_036160564.1;Dbxref=GeneID:224997,GenBank:XM_036160564.1,MGI:MGI:1346065;gbkey=mRNA;gene=Dlgap1;product=DLG associated protein 1%2C transcript variant X12;transcript_id=XM_036160564.1;extra_copy_number=0
CM058257.1	Liftoff	exon	78937580	78937820	.	+	.	ID=exon-XM_036160564.1-7;Parent=rna-XM_036160564.1;Dbxref=GeneID:224997,GenBank:XM_036160564.1,MGI:MGI:1346065;gbkey=mRNA;gene=Dlgap1;product=DLG associated protein 1%2C transcript variant X12;transcript_id=XM_036160564.1;extra_copy_number=0
CM058257.1	Liftoff	exon	79036100	79036470	.	+	.	ID=exon-XM_036160564.1-8;Parent=rna-XM_036160564.1;Dbxref=GeneID:224997,GenBank:XM_036160564.1,MGI:MGI:1346065;gbkey=mRNA;gene=Dlgap1;product=DLG associated protein 1%2C transcript variant X12;transcript_id=XM_036160564.1;extra_copy_number=0
CM058257.1	Liftoff	exon	79041026	79041117	.	+	.	ID=exon-XM_036160564.1-9;Parent=rna-XM_036160564.1;Dbxref=GeneID:224997,GenBank:XM_036160564.1,MGI:MGI:1346065;gbkey=mRNA;gene=Dlgap1;product=DLG associated protein 1%2C transcript variant X12;transcript_id=XM_036160564.1;extra_copy_number=0
CM058257.1	Liftoff	exon	79061823	79062244	.	+	.	ID=exon-XM_036160564.1-10;Parent=rna-XM_036160564.1;Dbxref=GeneID:224997,GenBank:XM_036160564.1,MGI:MGI:1346065;gbkey=mRNA;gene=Dlgap1;product=DLG associated protein 1%2C transcript variant X12;transcript_id=XM_036160564.1;extra_copy_number=0
CM058257.1	Liftoff	exon	79084386	79084477	.	+	.	ID=exon-XM_036160564.1-11;Parent=rna-XM_036160564.1;Dbxref=GeneID:224997,GenBank:XM_036160564.1,MGI:MGI:1346065;gbkey=mRNA;gene=Dlgap1;product=DLG associated protein 1%2C transcript variant X12;transcript_id=XM_036160564.1;extra_copy_number=0
CM058257.1	Liftoff	exon	79090393	79090545	.	+	.	ID=exon-XM_036160564.1-12;Parent=rna-XM_036160564.1;Dbxref=GeneID:224997,GenBank:XM_036160564.1,MGI:MGI:1346065;gbkey=mRNA;gene=Dlgap1;product=DLG associated protein 1%2C transcript variant X12;transcript_id=XM_036160564.1;extra_copy_number=0
CM058257.1	Liftoff	exon	79093224	79096607	.	+	.	ID=exon-XM_036160564.1-13;Parent=rna-XM_036160564.1;Dbxref=GeneID:224997,GenBank:XM_036160564.1,MGI:MGI:1346065;gbkey=mRNA;gene=Dlgap1;product=DLG associated protein 1%2C transcript variant X12;transcript_id=XM_036160564.1;extra_copy_number=0
CM058257.1	Liftoff	CDS	78790564	78791538	.	+	.	ID=cds-XP_036016457.1;Parent=rna-XM_036160564.1;Dbxref=GeneID:224997,GenBank:XP_036016457.1,MGI:MGI:1346065;Name=XP_036016457.1;gbkey=CDS;gene=Dlgap1;product=disks large-associated protein 1 isoform X6;protein_id=XP_036016457.1;extra_copy_number=0
CM058257.1	Liftoff	CDS	78867698	78867912	.	+	.	ID=cds-XP_036016457.1;Parent=rna-XM_036160564.1;Dbxref=GeneID:224997,GenBank:XP_036016457.1,MGI:MGI:1346065;Name=XP_036016457.1;gbkey=CDS;gene=Dlgap1;product=disks large-associated protein 1 isoform X6;protein_id=XP_036016457.1;extra_copy_number=0
CM058257.1	Liftoff	CDS	78932467	78932644	.	+	.	ID=cds-XP_036016457.1;Parent=rna-XM_036160564.1;Dbxref=GeneID:224997,GenBank:XP_036016457.1,MGI:MGI:1346065;Name=XP_036016457.1;gbkey=CDS;gene=Dlgap1;product=disks large-associated protein 1 isoform X6;protein_id=XP_036016457.1;extra_copy_number=0
CM058257.1	Liftoff	CDS	78937580	78937820	.	+	.	ID=cds-XP_036016457.1;Parent=rna-XM_036160564.1;Dbxref=GeneID:224997,GenBank:XP_036016457.1,MGI:MGI:1346065;Name=XP_036016457.1;gbkey=CDS;gene=Dlgap1;product=disks large-associated protein 1 isoform X6;protein_id=XP_036016457.1;extra_copy_number=0
CM058257.1	Liftoff	CDS	79036100	79036470	.	+	.	ID=cds-XP_036016457.1;Parent=rna-XM_036160564.1;Dbxref=GeneID:224997,GenBank:XP_036016457.1,MGI:MGI:1346065;Name=XP_036016457.1;gbkey=CDS;gene=Dlgap1;product=disks large-associated protein 1 isoform X6;protein_id=XP_036016457.1;extra_copy_number=0
CM058257.1	Liftoff	CDS	79041026	79041117	.	+	.	ID=cds-XP_036016457.1;Parent=rna-XM_036160564.1;Dbxref=GeneID:224997,GenBank:XP_036016457.1,MGI:MGI:1346065;Name=XP_036016457.1;gbkey=CDS;gene=Dlgap1;product=disks large-associated protein 1 isoform X6;protein_id=XP_036016457.1;extra_copy_number=0
CM058257.1	Liftoff	CDS	79061823	79062244	.	+	.	ID=cds-XP_036016457.1;Parent=rna-XM_036160564.1;Dbxref=GeneID:224997,GenBank:XP_036016457.1,MGI:MGI:1346065;Name=XP_036016457.1;gbkey=CDS;gene=Dlgap1;product=disks large-associated protein 1 isoform X6;protein_id=XP_036016457.1;extra_copy_number=0
CM058257.1	Liftoff	CDS	79084386	79084477	.	+	.	ID=cds-XP_036016457.1;Parent=rna-XM_036160564.1;Dbxref=GeneID:224997,GenBank:XP_036016457.1,MGI:MGI:1346065;Name=XP_036016457.1;gbkey=CDS;gene=Dlgap1;product=disks large-associated protein 1 isoform X6;protein_id=XP_036016457.1;extra_copy_number=0
CM058257.1	Liftoff	CDS	79090393	79090545	.	+	.	ID=cds-XP_036016457.1;Parent=rna-XM_036160564.1;Dbxref=GeneID:224997,GenBank:XP_036016457.1,MGI:MGI:1346065;Name=XP_036016457.1;gbkey=CDS;gene=Dlgap1;product=disks large-associated protein 1 isoform X6;protein_id=XP_036016457.1;extra_copy_number=0
CM058257.1	Liftoff	CDS	79093224	79093433	.	+	.	ID=cds-XP_036016457.1;Parent=rna-XM_036160564.1;Dbxref=GeneID:224997,GenBank:XP_036016457.1,MGI:MGI:1346065;Name=XP_036016457.1;gbkey=CDS;gene=Dlgap1;product=disks large-associated protein 1 isoform X6;protein_id=XP_036016457.1;extra_copy_number=0
CM058257.1	Liftoff	mRNA	78242995	79096607	.	+	.	ID=rna-XM_036160565.1;Parent=gene-Dlgap1;Dbxref=GeneID:224997,GenBank:XM_036160565.1,MGI:MGI:1346065;Name=XM_036160565.1;gbkey=mRNA;gene=Dlgap1;model_evidence=Supporting evidence includes similarity to: 8 mRNAs%2C 13 ESTs%2C 7 Proteins%2C 2878 long SRA reads%2C and 99%25 coverage of the annotated genomic feature by RNAseq alignments%2C including 16 samples with support for all annotated introns;product=DLG associated protein 1%2C transcript variant X13;transcript_id=XM_036160565.1;matches_ref_protein=True;valid_ORF=True;extra_copy_number=0
CM058257.1	Liftoff	exon	78242995	78243278	.	+	.	ID=exon-XM_036160565.1-1;Parent=rna-XM_036160565.1;Dbxref=GeneID:224997,GenBank:XM_036160565.1,MGI:MGI:1346065;gbkey=mRNA;gene=Dlgap1;product=DLG associated protein 1%2C transcript variant X13;transcript_id=XM_036160565.1;extra_copy_number=0
CM058257.1	Liftoff	exon	78351898	78352059	.	+	.	ID=exon-XM_036160565.1-2;Parent=rna-XM_036160565.1;Dbxref=GeneID:224997,GenBank:XM_036160565.1,MGI:MGI:1346065;gbkey=mRNA;gene=Dlgap1;product=DLG associated protein 1%2C transcript variant X13;transcript_id=XM_036160565.1;extra_copy_number=0
CM058257.1	Liftoff	exon	78582037	78582160	.	+	.	ID=exon-XM_036160565.1-3;Parent=rna-XM_036160565.1;Dbxref=GeneID:224997,GenBank:XM_036160565.1,MGI:MGI:1346065;gbkey=mRNA;gene=Dlgap1;product=DLG associated protein 1%2C transcript variant X13;transcript_id=XM_036160565.1;extra_copy_number=0
CM058257.1	Liftoff	exon	78698816	78698908	.	+	.	ID=exon-XM_036160565.1-4;Parent=rna-XM_036160565.1;Dbxref=GeneID:224997,GenBank:XM_036160565.1,MGI:MGI:1346065;gbkey=mRNA;gene=Dlgap1;product=DLG associated protein 1%2C transcript variant X13;transcript_id=XM_036160565.1;extra_copy_number=0
CM058257.1	Liftoff	exon	78790496	78791538	.	+	.	ID=exon-XM_036160565.1-5;Parent=rna-XM_036160565.1;Dbxref=GeneID:224997,GenBank:XM_036160565.1,MGI:MGI:1346065;gbkey=mRNA;gene=Dlgap1;product=DLG associated protein 1%2C transcript variant X13;transcript_id=XM_036160565.1;extra_copy_number=0
CM058257.1	Liftoff	exon	78867698	78867912	.	+	.	ID=exon-XM_036160565.1-6;Parent=rna-XM_036160565.1;Dbxref=GeneID:224997,GenBank:XM_036160565.1,MGI:MGI:1346065;gbkey=mRNA;gene=Dlgap1;product=DLG associated protein 1%2C transcript variant X13;transcript_id=XM_036160565.1;extra_copy_number=0
CM058257.1	Liftoff	exon	78932467	78932644	.	+	.	ID=exon-XM_036160565.1-7;Parent=rna-XM_036160565.1;Dbxref=GeneID:224997,GenBank:XM_036160565.1,MGI:MGI:1346065;gbkey=mRNA;gene=Dlgap1;product=DLG associated protein 1%2C transcript variant X13;transcript_id=XM_036160565.1;extra_copy_number=0
CM058257.1	Liftoff	exon	78937580	78937820	.	+	.	ID=exon-XM_036160565.1-8;Parent=rna-XM_036160565.1;Dbxref=GeneID:224997,GenBank:XM_036160565.1,MGI:MGI:1346065;gbkey=mRNA;gene=Dlgap1;product=DLG associated protein 1%2C transcript variant X13;transcript_id=XM_036160565.1;extra_copy_number=0
CM058257.1	Liftoff	exon	79036184	79036470	.	+	.	ID=exon-XM_036160565.1-9;Parent=rna-XM_036160565.1;Dbxref=GeneID:224997,GenBank:XM_036160565.1,MGI:MGI:1346065;gbkey=mRNA;gene=Dlgap1;product=DLG associated protein 1%2C transcript variant X13;transcript_id=XM_036160565.1;extra_copy_number=0
CM058257.1	Liftoff	exon	79041026	79041117	.	+	.	ID=exon-XM_036160565.1-10;Parent=rna-XM_036160565.1;Dbxref=GeneID:224997,GenBank:XM_036160565.1,MGI:MGI:1346065;gbkey=mRNA;gene=Dlgap1;product=DLG associated protein 1%2C transcript variant X13;transcript_id=XM_036160565.1;extra_copy_number=0
CM058257.1	Liftoff	exon	79061823	79062244	.	+	.	ID=exon-XM_036160565.1-11;Parent=rna-XM_036160565.1;Dbxref=GeneID:224997,GenBank:XM_036160565.1,MGI:MGI:1346065;gbkey=mRNA;gene=Dlgap1;product=DLG associated protein 1%2C transcript variant X13;transcript_id=XM_036160565.1;extra_copy_number=0
CM058257.1	Liftoff	exon	79084386	79084477	.	+	.	ID=exon-XM_036160565.1-12;Parent=rna-XM_036160565.1;Dbxref=GeneID:224997,GenBank:XM_036160565.1,MGI:MGI:1346065;gbkey=mRNA;gene=Dlgap1;product=DLG associated protein 1%2C transcript variant X13;transcript_id=XM_036160565.1;extra_copy_number=0
CM058257.1	Liftoff	exon	79090393	79090545	.	+	.	ID=exon-XM_036160565.1-13;Parent=rna-XM_036160565.1;Dbxref=GeneID:224997,GenBank:XM_036160565.1,MGI:MGI:1346065;gbkey=mRNA;gene=Dlgap1;product=DLG associated protein 1%2C transcript variant X13;transcript_id=XM_036160565.1;extra_copy_number=0
CM058257.1	Liftoff	exon	79093224	79096607	.	+	.	ID=exon-XM_036160565.1-14;Parent=rna-XM_036160565.1;Dbxref=GeneID:224997,GenBank:XM_036160565.1,MGI:MGI:1346065;gbkey=mRNA;gene=Dlgap1;product=DLG associated protein 1%2C transcript variant X13;transcript_id=XM_036160565.1;extra_copy_number=0
CM058257.1	Liftoff	CDS	78790564	78791538	.	+	.	ID=cds-XP_036016458.1;Parent=rna-XM_036160565.1;Dbxref=GeneID:224997,GenBank:XP_036016458.1,MGI:MGI:1346065;Name=XP_036016458.1;gbkey=CDS;gene=Dlgap1;product=disks large-associated protein 1 isoform X7;protein_id=XP_036016458.1;extra_copy_number=0
CM058257.1	Liftoff	CDS	78867698	78867912	.	+	.	ID=cds-XP_036016458.1;Parent=rna-XM_036160565.1;Dbxref=GeneID:224997,GenBank:XP_036016458.1,MGI:MGI:1346065;Name=XP_036016458.1;gbkey=CDS;gene=Dlgap1;product=disks large-associated protein 1 isoform X7;protein_id=XP_036016458.1;extra_copy_number=0
CM058257.1	Liftoff	CDS	78932467	78932644	.	+	.	ID=cds-XP_036016458.1;Parent=rna-XM_036160565.1;Dbxref=GeneID:224997,GenBank:XP_036016458.1,MGI:MGI:1346065;Name=XP_036016458.1;gbkey=CDS;gene=Dlgap1;product=disks large-associated protein 1 isoform X7;protein_id=XP_036016458.1;extra_copy_number=0
CM058257.1	Liftoff	CDS	78937580	78937820	.	+	.	ID=cds-XP_036016458.1;Parent=rna-XM_036160565.1;Dbxref=GeneID:224997,GenBank:XP_036016458.1,MGI:MGI:1346065;Name=XP_036016458.1;gbkey=CDS;gene=Dlgap1;product=disks large-associated protein 1 isoform X7;protein_id=XP_036016458.1;extra_copy_number=0
CM058257.1	Liftoff	CDS	79036184	79036470	.	+	.	ID=cds-XP_036016458.1;Parent=rna-XM_036160565.1;Dbxref=GeneID:224997,GenBank:XP_036016458.1,MGI:MGI:1346065;Name=XP_036016458.1;gbkey=CDS;gene=Dlgap1;product=disks large-associated protein 1 isoform X7;protein_id=XP_036016458.1;extra_copy_number=0
CM058257.1	Liftoff	CDS	79041026	79041117	.	+	.	ID=cds-XP_036016458.1;Parent=rna-XM_036160565.1;Dbxref=GeneID:224997,GenBank:XP_036016458.1,MGI:MGI:1346065;Name=XP_036016458.1;gbkey=CDS;gene=Dlgap1;product=disks large-associated protein 1 isoform X7;protein_id=XP_036016458.1;extra_copy_number=0
CM058257.1	Liftoff	CDS	79061823	79062244	.	+	.	ID=cds-XP_036016458.1;Parent=rna-XM_036160565.1;Dbxref=GeneID:224997,GenBank:XP_036016458.1,MGI:MGI:1346065;Name=XP_036016458.1;gbkey=CDS;gene=Dlgap1;product=disks large-associated protein 1 isoform X7;protein_id=XP_036016458.1;extra_copy_number=0
CM058257.1	Liftoff	CDS	79084386	79084477	.	+	.	ID=cds-XP_036016458.1;Parent=rna-XM_036160565.1;Dbxref=GeneID:224997,GenBank:XP_036016458.1,MGI:MGI:1346065;Name=XP_036016458.1;gbkey=CDS;gene=Dlgap1;product=disks large-associated protein 1 isoform X7;protein_id=XP_036016458.1;extra_copy_number=0
CM058257.1	Liftoff	CDS	79090393	79090545	.	+	.	ID=cds-XP_036016458.1;Parent=rna-XM_036160565.1;Dbxref=GeneID:224997,GenBank:XP_036016458.1,MGI:MGI:1346065;Name=XP_036016458.1;gbkey=CDS;gene=Dlgap1;product=disks large-associated protein 1 isoform X7;protein_id=XP_036016458.1;extra_copy_number=0
CM058257.1	Liftoff	CDS	79093224	79093433	.	+	.	ID=cds-XP_036016458.1;Parent=rna-XM_036160565.1;Dbxref=GeneID:224997,GenBank:XP_036016458.1,MGI:MGI:1346065;Name=XP_036016458.1;gbkey=CDS;gene=Dlgap1;product=disks large-associated protein 1 isoform X7;protein_id=XP_036016458.1;extra_copy_number=0
CM058257.1	Liftoff	mRNA	78243010	79096607	.	+	.	ID=rna-XM_006524173.3;Parent=gene-Dlgap1;Dbxref=GeneID:224997,GenBank:XM_006524173.3,MGI:MGI:1346065;Name=XM_006524173.3;gbkey=mRNA;gene=Dlgap1;model_evidence=Supporting evidence includes similarity to: 11 mRNAs%2C 13 ESTs%2C 10 Proteins%2C 2928 long SRA reads%2C and 99%25 coverage of the annotated genomic feature by RNAseq alignments%2C including 17 samples with support for all annotated introns;product=DLG associated protein 1%2C transcript variant X6;transcript_id=XM_006524173.3;matches_ref_protein=True;valid_ORF=True;extra_copy_number=0
CM058257.1	Liftoff	exon	78243010	78243278	.	+	.	ID=exon-XM_006524173.3-1;Parent=rna-XM_006524173.3;Dbxref=GeneID:224997,GenBank:XM_006524173.3,MGI:MGI:1346065;gbkey=mRNA;gene=Dlgap1;product=DLG associated protein 1%2C transcript variant X6;transcript_id=XM_006524173.3;extra_copy_number=0
CM058257.1	Liftoff	exon	78351898	78352059	.	+	.	ID=exon-XM_006524173.3-2;Parent=rna-XM_006524173.3;Dbxref=GeneID:224997,GenBank:XM_006524173.3,MGI:MGI:1346065;gbkey=mRNA;gene=Dlgap1;product=DLG associated protein 1%2C transcript variant X6;transcript_id=XM_006524173.3;extra_copy_number=0
CM058257.1	Liftoff	exon	78582037	78582160	.	+	.	ID=exon-XM_006524173.3-3;Parent=rna-XM_006524173.3;Dbxref=GeneID:224997,GenBank:XM_006524173.3,MGI:MGI:1346065;gbkey=mRNA;gene=Dlgap1;product=DLG associated protein 1%2C transcript variant X6;transcript_id=XM_006524173.3;extra_copy_number=0
CM058257.1	Liftoff	exon	78698816	78698908	.	+	.	ID=exon-XM_006524173.3-4;Parent=rna-XM_006524173.3;Dbxref=GeneID:224997,GenBank:XM_006524173.3,MGI:MGI:1346065;gbkey=mRNA;gene=Dlgap1;product=DLG associated protein 1%2C transcript variant X6;transcript_id=XM_006524173.3;extra_copy_number=0
CM058257.1	Liftoff	exon	78790496	78791538	.	+	.	ID=exon-XM_006524173.3-5;Parent=rna-XM_006524173.3;Dbxref=GeneID:224997,GenBank:XM_006524173.3,MGI:MGI:1346065;gbkey=mRNA;gene=Dlgap1;product=DLG associated protein 1%2C transcript variant X6;transcript_id=XM_006524173.3;extra_copy_number=0
CM058257.1	Liftoff	exon	78867698	78867912	.	+	.	ID=exon-XM_006524173.3-6;Parent=rna-XM_006524173.3;Dbxref=GeneID:224997,GenBank:XM_006524173.3,MGI:MGI:1346065;gbkey=mRNA;gene=Dlgap1;product=DLG associated protein 1%2C transcript variant X6;transcript_id=XM_006524173.3;extra_copy_number=0
CM058257.1	Liftoff	exon	78932467	78932644	.	+	.	ID=exon-XM_006524173.3-7;Parent=rna-XM_006524173.3;Dbxref=GeneID:224997,GenBank:XM_006524173.3,MGI:MGI:1346065;gbkey=mRNA;gene=Dlgap1;product=DLG associated protein 1%2C transcript variant X6;transcript_id=XM_006524173.3;extra_copy_number=0
CM058257.1	Liftoff	exon	78937580	78937820	.	+	.	ID=exon-XM_006524173.3-8;Parent=rna-XM_006524173.3;Dbxref=GeneID:224997,GenBank:XM_006524173.3,MGI:MGI:1346065;gbkey=mRNA;gene=Dlgap1;product=DLG associated protein 1%2C transcript variant X6;transcript_id=XM_006524173.3;extra_copy_number=0
CM058257.1	Liftoff	exon	78993218	78993247	.	+	.	ID=exon-XM_006524173.3-9;Parent=rna-XM_006524173.3;Dbxref=GeneID:224997,GenBank:XM_006524173.3,MGI:MGI:1346065;gbkey=mRNA;gene=Dlgap1;product=DLG associated protein 1%2C transcript variant X6;transcript_id=XM_006524173.3;extra_copy_number=0
CM058257.1	Liftoff	exon	79036100	79036470	.	+	.	ID=exon-XM_006524173.3-10;Parent=rna-XM_006524173.3;Dbxref=GeneID:224997,GenBank:XM_006524173.3,MGI:MGI:1346065;gbkey=mRNA;gene=Dlgap1;product=DLG associated protein 1%2C transcript variant X6;transcript_id=XM_006524173.3;extra_copy_number=0
CM058257.1	Liftoff	exon	79041026	79041117	.	+	.	ID=exon-XM_006524173.3-11;Parent=rna-XM_006524173.3;Dbxref=GeneID:224997,GenBank:XM_006524173.3,MGI:MGI:1346065;gbkey=mRNA;gene=Dlgap1;product=DLG associated protein 1%2C transcript variant X6;transcript_id=XM_006524173.3;extra_copy_number=0
CM058257.1	Liftoff	exon	79061823	79062244	.	+	.	ID=exon-XM_006524173.3-12;Parent=rna-XM_006524173.3;Dbxref=GeneID:224997,GenBank:XM_006524173.3,MGI:MGI:1346065;gbkey=mRNA;gene=Dlgap1;product=DLG associated protein 1%2C transcript variant X6;transcript_id=XM_006524173.3;extra_copy_number=0
CM058257.1	Liftoff	exon	79084386	79084477	.	+	.	ID=exon-XM_006524173.3-13;Parent=rna-XM_006524173.3;Dbxref=GeneID:224997,GenBank:XM_006524173.3,MGI:MGI:1346065;gbkey=mRNA;gene=Dlgap1;product=DLG associated protein 1%2C transcript variant X6;transcript_id=XM_006524173.3;extra_copy_number=0
CM058257.1	Liftoff	exon	79090393	79090545	.	+	.	ID=exon-XM_006524173.3-14;Parent=rna-XM_006524173.3;Dbxref=GeneID:224997,GenBank:XM_006524173.3,MGI:MGI:1346065;gbkey=mRNA;gene=Dlgap1;product=DLG associated protein 1%2C transcript variant X6;transcript_id=XM_006524173.3;extra_copy_number=0
CM058257.1	Liftoff	exon	79093224	79096607	.	+	.	ID=exon-XM_006524173.3-15;Parent=rna-XM_006524173.3;Dbxref=GeneID:224997,GenBank:XM_006524173.3,MGI:MGI:1346065;gbkey=mRNA;gene=Dlgap1;product=DLG associated protein 1%2C transcript variant X6;transcript_id=XM_006524173.3;extra_copy_number=0
CM058257.1	Liftoff	CDS	78790564	78791538	.	+	.	ID=cds-XP_006524236.1;Parent=rna-XM_006524173.3;Dbxref=GeneID:224997,GenBank:XP_006524236.1,MGI:MGI:1346065;Name=XP_006524236.1;gbkey=CDS;gene=Dlgap1;product=disks large-associated protein 1 isoform X4;protein_id=XP_006524236.1;extra_copy_number=0
CM058257.1	Liftoff	CDS	78867698	78867912	.	+	.	ID=cds-XP_006524236.1;Parent=rna-XM_006524173.3;Dbxref=GeneID:224997,GenBank:XP_006524236.1,MGI:MGI:1346065;Name=XP_006524236.1;gbkey=CDS;gene=Dlgap1;product=disks large-associated protein 1 isoform X4;protein_id=XP_006524236.1;extra_copy_number=0
CM058257.1	Liftoff	CDS	78932467	78932644	.	+	.	ID=cds-XP_006524236.1;Parent=rna-XM_006524173.3;Dbxref=GeneID:224997,GenBank:XP_006524236.1,MGI:MGI:1346065;Name=XP_006524236.1;gbkey=CDS;gene=Dlgap1;product=disks large-associated protein 1 isoform X4;protein_id=XP_006524236.1;extra_copy_number=0
CM058257.1	Liftoff	CDS	78937580	78937820	.	+	.	ID=cds-XP_006524236.1;Parent=rna-XM_006524173.3;Dbxref=GeneID:224997,GenBank:XP_006524236.1,MGI:MGI:1346065;Name=XP_006524236.1;gbkey=CDS;gene=Dlgap1;product=disks large-associated protein 1 isoform X4;protein_id=XP_006524236.1;extra_copy_number=0
CM058257.1	Liftoff	CDS	78993218	78993247	.	+	.	ID=cds-XP_006524236.1;Parent=rna-XM_006524173.3;Dbxref=GeneID:224997,GenBank:XP_006524236.1,MGI:MGI:1346065;Name=XP_006524236.1;gbkey=CDS;gene=Dlgap1;product=disks large-associated protein 1 isoform X4;protein_id=XP_006524236.1;extra_copy_number=0
CM058257.1	Liftoff	CDS	79036100	79036470	.	+	.	ID=cds-XP_006524236.1;Parent=rna-XM_006524173.3;Dbxref=GeneID:224997,GenBank:XP_006524236.1,MGI:MGI:1346065;Name=XP_006524236.1;gbkey=CDS;gene=Dlgap1;product=disks large-associated protein 1 isoform X4;protein_id=XP_006524236.1;extra_copy_number=0
CM058257.1	Liftoff	CDS	79041026	79041117	.	+	.	ID=cds-XP_006524236.1;Parent=rna-XM_006524173.3;Dbxref=GeneID:224997,GenBank:XP_006524236.1,MGI:MGI:1346065;Name=XP_006524236.1;gbkey=CDS;gene=Dlgap1;product=disks large-associated protein 1 isoform X4;protein_id=XP_006524236.1;extra_copy_number=0
CM058257.1	Liftoff	CDS	79061823	79062244	.	+	.	ID=cds-XP_006524236.1;Parent=rna-XM_006524173.3;Dbxref=GeneID:224997,GenBank:XP_006524236.1,MGI:MGI:1346065;Name=XP_006524236.1;gbkey=CDS;gene=Dlgap1;product=disks large-associated protein 1 isoform X4;protein_id=XP_006524236.1;extra_copy_number=0
CM058257.1	Liftoff	CDS	79084386	79084477	.	+	.	ID=cds-XP_006524236.1;Parent=rna-XM_006524173.3;Dbxref=GeneID:224997,GenBank:XP_006524236.1,MGI:MGI:1346065;Name=XP_006524236.1;gbkey=CDS;gene=Dlgap1;product=disks large-associated protein 1 isoform X4;protein_id=XP_006524236.1;extra_copy_number=0
CM058257.1	Liftoff	CDS	79090393	79090545	.	+	.	ID=cds-XP_006524236.1;Parent=rna-XM_006524173.3;Dbxref=GeneID:224997,GenBank:XP_006524236.1,MGI:MGI:1346065;Name=XP_006524236.1;gbkey=CDS;gene=Dlgap1;product=disks large-associated protein 1 isoform X4;protein_id=XP_006524236.1;extra_copy_number=0
CM058257.1	Liftoff	CDS	79093224	79093433	.	+	.	ID=cds-XP_006524236.1;Parent=rna-XM_006524173.3;Dbxref=GeneID:224997,GenBank:XP_006524236.1,MGI:MGI:1346065;Name=XP_006524236.1;gbkey=CDS;gene=Dlgap1;product=disks large-associated protein 1 isoform X4;protein_id=XP_006524236.1;extra_copy_number=0
CM058257.1	Liftoff	mRNA	78243072	79096607	.	+	.	ID=rna-XM_036160562.1;Parent=gene-Dlgap1;Dbxref=GeneID:224997,GenBank:XM_036160562.1,MGI:MGI:1346065;Name=XM_036160562.1;gbkey=mRNA;gene=Dlgap1;model_evidence=Supporting evidence includes similarity to: 6 mRNAs%2C 9 ESTs%2C 10 Proteins%2C 2847 long SRA reads%2C and 99%25 coverage of the annotated genomic feature by RNAseq alignments%2C including 9 samples with support for all annotated introns;product=DLG associated protein 1%2C transcript variant X9;transcript_id=XM_036160562.1;matches_ref_protein=True;valid_ORF=True;extra_copy_number=0
CM058257.1	Liftoff	exon	78243072	78243278	.	+	.	ID=exon-XM_036160562.1-1;Parent=rna-XM_036160562.1;Dbxref=GeneID:224997,GenBank:XM_036160562.1,MGI:MGI:1346065;gbkey=mRNA;gene=Dlgap1;product=DLG associated protein 1%2C transcript variant X9;transcript_id=XM_036160562.1;extra_copy_number=0
CM058257.1	Liftoff	exon	78351898	78352059	.	+	.	ID=exon-XM_036160562.1-2;Parent=rna-XM_036160562.1;Dbxref=GeneID:224997,GenBank:XM_036160562.1,MGI:MGI:1346065;gbkey=mRNA;gene=Dlgap1;product=DLG associated protein 1%2C transcript variant X9;transcript_id=XM_036160562.1;extra_copy_number=0
CM058257.1	Liftoff	exon	78582037	78582160	.	+	.	ID=exon-XM_036160562.1-3;Parent=rna-XM_036160562.1;Dbxref=GeneID:224997,GenBank:XM_036160562.1,MGI:MGI:1346065;gbkey=mRNA;gene=Dlgap1;product=DLG associated protein 1%2C transcript variant X9;transcript_id=XM_036160562.1;extra_copy_number=0
CM058257.1	Liftoff	exon	78790496	78791538	.	+	.	ID=exon-XM_036160562.1-4;Parent=rna-XM_036160562.1;Dbxref=GeneID:224997,GenBank:XM_036160562.1,MGI:MGI:1346065;gbkey=mRNA;gene=Dlgap1;product=DLG associated protein 1%2C transcript variant X9;transcript_id=XM_036160562.1;extra_copy_number=0
CM058257.1	Liftoff	exon	78867698	78867912	.	+	.	ID=exon-XM_036160562.1-5;Parent=rna-XM_036160562.1;Dbxref=GeneID:224997,GenBank:XM_036160562.1,MGI:MGI:1346065;gbkey=mRNA;gene=Dlgap1;product=DLG associated protein 1%2C transcript variant X9;transcript_id=XM_036160562.1;extra_copy_number=0
CM058257.1	Liftoff	exon	78932467	78932644	.	+	.	ID=exon-XM_036160562.1-6;Parent=rna-XM_036160562.1;Dbxref=GeneID:224997,GenBank:XM_036160562.1,MGI:MGI:1346065;gbkey=mRNA;gene=Dlgap1;product=DLG associated protein 1%2C transcript variant X9;transcript_id=XM_036160562.1;extra_copy_number=0
CM058257.1	Liftoff	exon	78937580	78937820	.	+	.	ID=exon-XM_036160562.1-7;Parent=rna-XM_036160562.1;Dbxref=GeneID:224997,GenBank:XM_036160562.1,MGI:MGI:1346065;gbkey=mRNA;gene=Dlgap1;product=DLG associated protein 1%2C transcript variant X9;transcript_id=XM_036160562.1;extra_copy_number=0
CM058257.1	Liftoff	exon	78993218	78993247	.	+	.	ID=exon-XM_036160562.1-8;Parent=rna-XM_036160562.1;Dbxref=GeneID:224997,GenBank:XM_036160562.1,MGI:MGI:1346065;gbkey=mRNA;gene=Dlgap1;product=DLG associated protein 1%2C transcript variant X9;transcript_id=XM_036160562.1;extra_copy_number=0
CM058257.1	Liftoff	exon	79036100	79036470	.	+	.	ID=exon-XM_036160562.1-9;Parent=rna-XM_036160562.1;Dbxref=GeneID:224997,GenBank:XM_036160562.1,MGI:MGI:1346065;gbkey=mRNA;gene=Dlgap1;product=DLG associated protein 1%2C transcript variant X9;transcript_id=XM_036160562.1;extra_copy_number=0
CM058257.1	Liftoff	exon	79041026	79041117	.	+	.	ID=exon-XM_036160562.1-10;Parent=rna-XM_036160562.1;Dbxref=GeneID:224997,GenBank:XM_036160562.1,MGI:MGI:1346065;gbkey=mRNA;gene=Dlgap1;product=DLG associated protein 1%2C transcript variant X9;transcript_id=XM_036160562.1;extra_copy_number=0
CM058257.1	Liftoff	exon	79061823	79062244	.	+	.	ID=exon-XM_036160562.1-11;Parent=rna-XM_036160562.1;Dbxref=GeneID:224997,GenBank:XM_036160562.1,MGI:MGI:1346065;gbkey=mRNA;gene=Dlgap1;product=DLG associated protein 1%2C transcript variant X9;transcript_id=XM_036160562.1;extra_copy_number=0
CM058257.1	Liftoff	exon	79084386	79084477	.	+	.	ID=exon-XM_036160562.1-12;Parent=rna-XM_036160562.1;Dbxref=GeneID:224997,GenBank:XM_036160562.1,MGI:MGI:1346065;gbkey=mRNA;gene=Dlgap1;product=DLG associated protein 1%2C transcript variant X9;transcript_id=XM_036160562.1;extra_copy_number=0
CM058257.1	Liftoff	exon	79090393	79090545	.	+	.	ID=exon-XM_036160562.1-13;Parent=rna-XM_036160562.1;Dbxref=GeneID:224997,GenBank:XM_036160562.1,MGI:MGI:1346065;gbkey=mRNA;gene=Dlgap1;product=DLG associated protein 1%2C transcript variant X9;transcript_id=XM_036160562.1;extra_copy_number=0
CM058257.1	Liftoff	exon	79093224	79096607	.	+	.	ID=exon-XM_036160562.1-14;Parent=rna-XM_036160562.1;Dbxref=GeneID:224997,GenBank:XM_036160562.1,MGI:MGI:1346065;gbkey=mRNA;gene=Dlgap1;product=DLG associated protein 1%2C transcript variant X9;transcript_id=XM_036160562.1;extra_copy_number=0
CM058257.1	Liftoff	CDS	78790564	78791538	.	+	.	ID=cds-XP_036016455.1;Parent=rna-XM_036160562.1;Dbxref=GeneID:224997,GenBank:XP_036016455.1,MGI:MGI:1346065;Name=XP_036016455.1;gbkey=CDS;gene=Dlgap1;product=disks large-associated protein 1 isoform X4;protein_id=XP_036016455.1;extra_copy_number=0
CM058257.1	Liftoff	CDS	78867698	78867912	.	+	.	ID=cds-XP_036016455.1;Parent=rna-XM_036160562.1;Dbxref=GeneID:224997,GenBank:XP_036016455.1,MGI:MGI:1346065;Name=XP_036016455.1;gbkey=CDS;gene=Dlgap1;product=disks large-associated protein 1 isoform X4;protein_id=XP_036016455.1;extra_copy_number=0
CM058257.1	Liftoff	CDS	78932467	78932644	.	+	.	ID=cds-XP_036016455.1;Parent=rna-XM_036160562.1;Dbxref=GeneID:224997,GenBank:XP_036016455.1,MGI:MGI:1346065;Name=XP_036016455.1;gbkey=CDS;gene=Dlgap1;product=disks large-associated protein 1 isoform X4;protein_id=XP_036016455.1;extra_copy_number=0
CM058257.1	Liftoff	CDS	78937580	78937820	.	+	.	ID=cds-XP_036016455.1;Parent=rna-XM_036160562.1;Dbxref=GeneID:224997,GenBank:XP_036016455.1,MGI:MGI:1346065;Name=XP_036016455.1;gbkey=CDS;gene=Dlgap1;product=disks large-associated protein 1 isoform X4;protein_id=XP_036016455.1;extra_copy_number=0
CM058257.1	Liftoff	CDS	78993218	78993247	.	+	.	ID=cds-XP_036016455.1;Parent=rna-XM_036160562.1;Dbxref=GeneID:224997,GenBank:XP_036016455.1,MGI:MGI:1346065;Name=XP_036016455.1;gbkey=CDS;gene=Dlgap1;product=disks large-associated protein 1 isoform X4;protein_id=XP_036016455.1;extra_copy_number=0
CM058257.1	Liftoff	CDS	79036100	79036470	.	+	.	ID=cds-XP_036016455.1;Parent=rna-XM_036160562.1;Dbxref=GeneID:224997,GenBank:XP_036016455.1,MGI:MGI:1346065;Name=XP_036016455.1;gbkey=CDS;gene=Dlgap1;product=disks large-associated protein 1 isoform X4;protein_id=XP_036016455.1;extra_copy_number=0
CM058257.1	Liftoff	CDS	79041026	79041117	.	+	.	ID=cds-XP_036016455.1;Parent=rna-XM_036160562.1;Dbxref=GeneID:224997,GenBank:XP_036016455.1,MGI:MGI:1346065;Name=XP_036016455.1;gbkey=CDS;gene=Dlgap1;product=disks large-associated protein 1 isoform X4;protein_id=XP_036016455.1;extra_copy_number=0
CM058257.1	Liftoff	CDS	79061823	79062244	.	+	.	ID=cds-XP_036016455.1;Parent=rna-XM_036160562.1;Dbxref=GeneID:224997,GenBank:XP_036016455.1,MGI:MGI:1346065;Name=XP_036016455.1;gbkey=CDS;gene=Dlgap1;product=disks large-associated protein 1 isoform X4;protein_id=XP_036016455.1;extra_copy_number=0
CM058257.1	Liftoff	CDS	79084386	79084477	.	+	.	ID=cds-XP_036016455.1;Parent=rna-XM_036160562.1;Dbxref=GeneID:224997,GenBank:XP_036016455.1,MGI:MGI:1346065;Name=XP_036016455.1;gbkey=CDS;gene=Dlgap1;product=disks large-associated protein 1 isoform X4;protein_id=XP_036016455.1;extra_copy_number=0
CM058257.1	Liftoff	CDS	79090393	79090545	.	+	.	ID=cds-XP_036016455.1;Parent=rna-XM_036160562.1;Dbxref=GeneID:224997,GenBank:XP_036016455.1,MGI:MGI:1346065;Name=XP_036016455.1;gbkey=CDS;gene=Dlgap1;product=disks large-associated protein 1 isoform X4;protein_id=XP_036016455.1;extra_copy_number=0
CM058257.1	Liftoff	CDS	79093224	79093433	.	+	.	ID=cds-XP_036016455.1;Parent=rna-XM_036160562.1;Dbxref=GeneID:224997,GenBank:XP_036016455.1,MGI:MGI:1346065;Name=XP_036016455.1;gbkey=CDS;gene=Dlgap1;product=disks large-associated protein 1 isoform X4;protein_id=XP_036016455.1;extra_copy_number=0
CM058257.1	Liftoff	mRNA	78243206	79096607	.	+	.	ID=rna-XM_006524168.3;Parent=gene-Dlgap1;Dbxref=GeneID:224997,GenBank:XM_006524168.3,MGI:MGI:1346065;Name=XM_006524168.3;gbkey=mRNA;gene=Dlgap1;model_evidence=Supporting evidence includes similarity to: 7 mRNAs%2C 13 ESTs%2C 7 Proteins%2C 2880 long SRA reads%2C and 99%25 coverage of the annotated genomic feature by RNAseq alignments%2C including 5 samples with support for all annotated introns;product=DLG associated protein 1%2C transcript variant X1;transcript_id=XM_006524168.3;matches_ref_protein=True;valid_ORF=True;extra_copy_number=0
CM058257.1	Liftoff	exon	78243206	78243278	.	+	.	ID=exon-XM_006524168.3-1;Parent=rna-XM_006524168.3;Dbxref=GeneID:224997,GenBank:XM_006524168.3,MGI:MGI:1346065;gbkey=mRNA;gene=Dlgap1;product=DLG associated protein 1%2C transcript variant X1;transcript_id=XM_006524168.3;extra_copy_number=0
CM058257.1	Liftoff	exon	78351898	78352059	.	+	.	ID=exon-XM_006524168.3-2;Parent=rna-XM_006524168.3;Dbxref=GeneID:224997,GenBank:XM_006524168.3,MGI:MGI:1346065;gbkey=mRNA;gene=Dlgap1;product=DLG associated protein 1%2C transcript variant X1;transcript_id=XM_006524168.3;extra_copy_number=0
CM058257.1	Liftoff	exon	78582037	78582160	.	+	.	ID=exon-XM_006524168.3-3;Parent=rna-XM_006524168.3;Dbxref=GeneID:224997,GenBank:XM_006524168.3,MGI:MGI:1346065;gbkey=mRNA;gene=Dlgap1;product=DLG associated protein 1%2C transcript variant X1;transcript_id=XM_006524168.3;extra_copy_number=0
CM058257.1	Liftoff	exon	78698816	78698908	.	+	.	ID=exon-XM_006524168.3-4;Parent=rna-XM_006524168.3;Dbxref=GeneID:224997,GenBank:XM_006524168.3,MGI:MGI:1346065;gbkey=mRNA;gene=Dlgap1;product=DLG associated protein 1%2C transcript variant X1;transcript_id=XM_006524168.3;extra_copy_number=0
CM058257.1	Liftoff	exon	78790496	78791538	.	+	.	ID=exon-XM_006524168.3-5;Parent=rna-XM_006524168.3;Dbxref=GeneID:224997,GenBank:XM_006524168.3,MGI:MGI:1346065;gbkey=mRNA;gene=Dlgap1;product=DLG associated protein 1%2C transcript variant X1;transcript_id=XM_006524168.3;extra_copy_number=0
CM058257.1	Liftoff	exon	78857597	78857710	.	+	.	ID=exon-XM_006524168.3-6;Parent=rna-XM_006524168.3;Dbxref=GeneID:224997,GenBank:XM_006524168.3,MGI:MGI:1346065;gbkey=mRNA;gene=Dlgap1;product=DLG associated protein 1%2C transcript variant X1;transcript_id=XM_006524168.3;extra_copy_number=0
CM058257.1	Liftoff	exon	78867698	78867912	.	+	.	ID=exon-XM_006524168.3-7;Parent=rna-XM_006524168.3;Dbxref=GeneID:224997,GenBank:XM_006524168.3,MGI:MGI:1346065;gbkey=mRNA;gene=Dlgap1;product=DLG associated protein 1%2C transcript variant X1;transcript_id=XM_006524168.3;extra_copy_number=0
CM058257.1	Liftoff	exon	78932467	78932644	.	+	.	ID=exon-XM_006524168.3-8;Parent=rna-XM_006524168.3;Dbxref=GeneID:224997,GenBank:XM_006524168.3,MGI:MGI:1346065;gbkey=mRNA;gene=Dlgap1;product=DLG associated protein 1%2C transcript variant X1;transcript_id=XM_006524168.3;extra_copy_number=0
CM058257.1	Liftoff	exon	78937580	78937820	.	+	.	ID=exon-XM_006524168.3-9;Parent=rna-XM_006524168.3;Dbxref=GeneID:224997,GenBank:XM_006524168.3,MGI:MGI:1346065;gbkey=mRNA;gene=Dlgap1;product=DLG associated protein 1%2C transcript variant X1;transcript_id=XM_006524168.3;extra_copy_number=0
CM058257.1	Liftoff	exon	78993218	78993247	.	+	.	ID=exon-XM_006524168.3-10;Parent=rna-XM_006524168.3;Dbxref=GeneID:224997,GenBank:XM_006524168.3,MGI:MGI:1346065;gbkey=mRNA;gene=Dlgap1;product=DLG associated protein 1%2C transcript variant X1;transcript_id=XM_006524168.3;extra_copy_number=0
CM058257.1	Liftoff	exon	79036100	79036470	.	+	.	ID=exon-XM_006524168.3-11;Parent=rna-XM_006524168.3;Dbxref=GeneID:224997,GenBank:XM_006524168.3,MGI:MGI:1346065;gbkey=mRNA;gene=Dlgap1;product=DLG associated protein 1%2C transcript variant X1;transcript_id=XM_006524168.3;extra_copy_number=0
CM058257.1	Liftoff	exon	79041026	79041117	.	+	.	ID=exon-XM_006524168.3-12;Parent=rna-XM_006524168.3;Dbxref=GeneID:224997,GenBank:XM_006524168.3,MGI:MGI:1346065;gbkey=mRNA;gene=Dlgap1;product=DLG associated protein 1%2C transcript variant X1;transcript_id=XM_006524168.3;extra_copy_number=0
CM058257.1	Liftoff	exon	79061823	79062244	.	+	.	ID=exon-XM_006524168.3-13;Parent=rna-XM_006524168.3;Dbxref=GeneID:224997,GenBank:XM_006524168.3,MGI:MGI:1346065;gbkey=mRNA;gene=Dlgap1;product=DLG associated protein 1%2C transcript variant X1;transcript_id=XM_006524168.3;extra_copy_number=0
CM058257.1	Liftoff	exon	79084386	79084477	.	+	.	ID=exon-XM_006524168.3-14;Parent=rna-XM_006524168.3;Dbxref=GeneID:224997,GenBank:XM_006524168.3,MGI:MGI:1346065;gbkey=mRNA;gene=Dlgap1;product=DLG associated protein 1%2C transcript variant X1;transcript_id=XM_006524168.3;extra_copy_number=0
CM058257.1	Liftoff	exon	79090393	79090545	.	+	.	ID=exon-XM_006524168.3-15;Parent=rna-XM_006524168.3;Dbxref=GeneID:224997,GenBank:XM_006524168.3,MGI:MGI:1346065;gbkey=mRNA;gene=Dlgap1;product=DLG associated protein 1%2C transcript variant X1;transcript_id=XM_006524168.3;extra_copy_number=0
CM058257.1	Liftoff	exon	79093224	79096607	.	+	.	ID=exon-XM_006524168.3-16;Parent=rna-XM_006524168.3;Dbxref=GeneID:224997,GenBank:XM_006524168.3,MGI:MGI:1346065;gbkey=mRNA;gene=Dlgap1;product=DLG associated protein 1%2C transcript variant X1;transcript_id=XM_006524168.3;extra_copy_number=0
CM058257.1	Liftoff	CDS	78790564	78791538	.	+	.	ID=cds-XP_006524231.1;Parent=rna-XM_006524168.3;Dbxref=GeneID:224997,GenBank:XP_006524231.1,MGI:MGI:1346065;Name=XP_006524231.1;gbkey=CDS;gene=Dlgap1;product=disks large-associated protein 1 isoform X1;protein_id=XP_006524231.1;extra_copy_number=0
CM058257.1	Liftoff	CDS	78857597	78857710	.	+	.	ID=cds-XP_006524231.1;Parent=rna-XM_006524168.3;Dbxref=GeneID:224997,GenBank:XP_006524231.1,MGI:MGI:1346065;Name=XP_006524231.1;gbkey=CDS;gene=Dlgap1;product=disks large-associated protein 1 isoform X1;protein_id=XP_006524231.1;extra_copy_number=0
CM058257.1	Liftoff	CDS	78867698	78867912	.	+	.	ID=cds-XP_006524231.1;Parent=rna-XM_006524168.3;Dbxref=GeneID:224997,GenBank:XP_006524231.1,MGI:MGI:1346065;Name=XP_006524231.1;gbkey=CDS;gene=Dlgap1;product=disks large-associated protein 1 isoform X1;protein_id=XP_006524231.1;extra_copy_number=0
CM058257.1	Liftoff	CDS	78932467	78932644	.	+	.	ID=cds-XP_006524231.1;Parent=rna-XM_006524168.3;Dbxref=GeneID:224997,GenBank:XP_006524231.1,MGI:MGI:1346065;Name=XP_006524231.1;gbkey=CDS;gene=Dlgap1;product=disks large-associated protein 1 isoform X1;protein_id=XP_006524231.1;extra_copy_number=0
CM058257.1	Liftoff	CDS	78937580	78937820	.	+	.	ID=cds-XP_006524231.1;Parent=rna-XM_006524168.3;Dbxref=GeneID:224997,GenBank:XP_006524231.1,MGI:MGI:1346065;Name=XP_006524231.1;gbkey=CDS;gene=Dlgap1;product=disks large-associated protein 1 isoform X1;protein_id=XP_006524231.1;extra_copy_number=0
CM058257.1	Liftoff	CDS	78993218	78993247	.	+	.	ID=cds-XP_006524231.1;Parent=rna-XM_006524168.3;Dbxref=GeneID:224997,GenBank:XP_006524231.1,MGI:MGI:1346065;Name=XP_006524231.1;gbkey=CDS;gene=Dlgap1;product=disks large-associated protein 1 isoform X1;protein_id=XP_006524231.1;extra_copy_number=0
CM058257.1	Liftoff	CDS	79036100	79036470	.	+	.	ID=cds-XP_006524231.1;Parent=rna-XM_006524168.3;Dbxref=GeneID:224997,GenBank:XP_006524231.1,MGI:MGI:1346065;Name=XP_006524231.1;gbkey=CDS;gene=Dlgap1;product=disks large-associated protein 1 isoform X1;protein_id=XP_006524231.1;extra_copy_number=0
CM058257.1	Liftoff	CDS	79041026	79041117	.	+	.	ID=cds-XP_006524231.1;Parent=rna-XM_006524168.3;Dbxref=GeneID:224997,GenBank:XP_006524231.1,MGI:MGI:1346065;Name=XP_006524231.1;gbkey=CDS;gene=Dlgap1;product=disks large-associated protein 1 isoform X1;protein_id=XP_006524231.1;extra_copy_number=0
CM058257.1	Liftoff	CDS	79061823	79062244	.	+	.	ID=cds-XP_006524231.1;Parent=rna-XM_006524168.3;Dbxref=GeneID:224997,GenBank:XP_006524231.1,MGI:MGI:1346065;Name=XP_006524231.1;gbkey=CDS;gene=Dlgap1;product=disks large-associated protein 1 isoform X1;protein_id=XP_006524231.1;extra_copy_number=0
CM058257.1	Liftoff	CDS	79084386	79084477	.	+	.	ID=cds-XP_006524231.1;Parent=rna-XM_006524168.3;Dbxref=GeneID:224997,GenBank:XP_006524231.1,MGI:MGI:1346065;Name=XP_006524231.1;gbkey=CDS;gene=Dlgap1;product=disks large-associated protein 1 isoform X1;protein_id=XP_006524231.1;extra_copy_number=0
CM058257.1	Liftoff	CDS	79090393	79090545	.	+	.	ID=cds-XP_006524231.1;Parent=rna-XM_006524168.3;Dbxref=GeneID:224997,GenBank:XP_006524231.1,MGI:MGI:1346065;Name=XP_006524231.1;gbkey=CDS;gene=Dlgap1;product=disks large-associated protein 1 isoform X1;protein_id=XP_006524231.1;extra_copy_number=0
CM058257.1	Liftoff	CDS	79093224	79093433	.	+	.	ID=cds-XP_006524231.1;Parent=rna-XM_006524168.3;Dbxref=GeneID:224997,GenBank:XP_006524231.1,MGI:MGI:1346065;Name=XP_006524231.1;gbkey=CDS;gene=Dlgap1;product=disks large-associated protein 1 isoform X1;protein_id=XP_006524231.1;extra_copy_number=0
CM058257.1	Liftoff	mRNA	78243206	79096607	.	+	.	ID=rna-XM_006524169.3;Parent=gene-Dlgap1;Dbxref=GeneID:224997,GenBank:XM_006524169.3,MGI:MGI:1346065;Name=XM_006524169.3;gbkey=mRNA;gene=Dlgap1;model_evidence=Supporting evidence includes similarity to: 6 mRNAs%2C 9 ESTs%2C 7 Proteins%2C 2865 long SRA reads%2C and 99%25 coverage of the annotated genomic feature by RNAseq alignments%2C including 5 samples with support for all annotated introns;product=DLG associated protein 1%2C transcript variant X3;transcript_id=XM_006524169.3;matches_ref_protein=True;valid_ORF=True;extra_copy_number=0
CM058257.1	Liftoff	exon	78243206	78243278	.	+	.	ID=exon-XM_006524169.3-1;Parent=rna-XM_006524169.3;Dbxref=GeneID:224997,GenBank:XM_006524169.3,MGI:MGI:1346065;gbkey=mRNA;gene=Dlgap1;product=DLG associated protein 1%2C transcript variant X3;transcript_id=XM_006524169.3;extra_copy_number=0
CM058257.1	Liftoff	exon	78351898	78352059	.	+	.	ID=exon-XM_006524169.3-2;Parent=rna-XM_006524169.3;Dbxref=GeneID:224997,GenBank:XM_006524169.3,MGI:MGI:1346065;gbkey=mRNA;gene=Dlgap1;product=DLG associated protein 1%2C transcript variant X3;transcript_id=XM_006524169.3;extra_copy_number=0
CM058257.1	Liftoff	exon	78582037	78582160	.	+	.	ID=exon-XM_006524169.3-3;Parent=rna-XM_006524169.3;Dbxref=GeneID:224997,GenBank:XM_006524169.3,MGI:MGI:1346065;gbkey=mRNA;gene=Dlgap1;product=DLG associated protein 1%2C transcript variant X3;transcript_id=XM_006524169.3;extra_copy_number=0
CM058257.1	Liftoff	exon	78698816	78698918	.	+	.	ID=exon-XM_006524169.3-4;Parent=rna-XM_006524169.3;Dbxref=GeneID:224997,GenBank:XM_006524169.3,MGI:MGI:1346065;gbkey=mRNA;gene=Dlgap1;product=DLG associated protein 1%2C transcript variant X3;transcript_id=XM_006524169.3;extra_copy_number=0
CM058257.1	Liftoff	exon	78790496	78791538	.	+	.	ID=exon-XM_006524169.3-5;Parent=rna-XM_006524169.3;Dbxref=GeneID:224997,GenBank:XM_006524169.3,MGI:MGI:1346065;gbkey=mRNA;gene=Dlgap1;product=DLG associated protein 1%2C transcript variant X3;transcript_id=XM_006524169.3;extra_copy_number=0
CM058257.1	Liftoff	exon	78857597	78857710	.	+	.	ID=exon-XM_006524169.3-6;Parent=rna-XM_006524169.3;Dbxref=GeneID:224997,GenBank:XM_006524169.3,MGI:MGI:1346065;gbkey=mRNA;gene=Dlgap1;product=DLG associated protein 1%2C transcript variant X3;transcript_id=XM_006524169.3;extra_copy_number=0
CM058257.1	Liftoff	exon	78867698	78867912	.	+	.	ID=exon-XM_006524169.3-7;Parent=rna-XM_006524169.3;Dbxref=GeneID:224997,GenBank:XM_006524169.3,MGI:MGI:1346065;gbkey=mRNA;gene=Dlgap1;product=DLG associated protein 1%2C transcript variant X3;transcript_id=XM_006524169.3;extra_copy_number=0
CM058257.1	Liftoff	exon	78932467	78932644	.	+	.	ID=exon-XM_006524169.3-8;Parent=rna-XM_006524169.3;Dbxref=GeneID:224997,GenBank:XM_006524169.3,MGI:MGI:1346065;gbkey=mRNA;gene=Dlgap1;product=DLG associated protein 1%2C transcript variant X3;transcript_id=XM_006524169.3;extra_copy_number=0
CM058257.1	Liftoff	exon	78937580	78937820	.	+	.	ID=exon-XM_006524169.3-9;Parent=rna-XM_006524169.3;Dbxref=GeneID:224997,GenBank:XM_006524169.3,MGI:MGI:1346065;gbkey=mRNA;gene=Dlgap1;product=DLG associated protein 1%2C transcript variant X3;transcript_id=XM_006524169.3;extra_copy_number=0
CM058257.1	Liftoff	exon	78993218	78993247	.	+	.	ID=exon-XM_006524169.3-10;Parent=rna-XM_006524169.3;Dbxref=GeneID:224997,GenBank:XM_006524169.3,MGI:MGI:1346065;gbkey=mRNA;gene=Dlgap1;product=DLG associated protein 1%2C transcript variant X3;transcript_id=XM_006524169.3;extra_copy_number=0
CM058257.1	Liftoff	exon	79036100	79036470	.	+	.	ID=exon-XM_006524169.3-11;Parent=rna-XM_006524169.3;Dbxref=GeneID:224997,GenBank:XM_006524169.3,MGI:MGI:1346065;gbkey=mRNA;gene=Dlgap1;product=DLG associated protein 1%2C transcript variant X3;transcript_id=XM_006524169.3;extra_copy_number=0
CM058257.1	Liftoff	exon	79041026	79041117	.	+	.	ID=exon-XM_006524169.3-12;Parent=rna-XM_006524169.3;Dbxref=GeneID:224997,GenBank:XM_006524169.3,MGI:MGI:1346065;gbkey=mRNA;gene=Dlgap1;product=DLG associated protein 1%2C transcript variant X3;transcript_id=XM_006524169.3;extra_copy_number=0
CM058257.1	Liftoff	exon	79061823	79062244	.	+	.	ID=exon-XM_006524169.3-13;Parent=rna-XM_006524169.3;Dbxref=GeneID:224997,GenBank:XM_006524169.3,MGI:MGI:1346065;gbkey=mRNA;gene=Dlgap1;product=DLG associated protein 1%2C transcript variant X3;transcript_id=XM_006524169.3;extra_copy_number=0
CM058257.1	Liftoff	exon	79084386	79084477	.	+	.	ID=exon-XM_006524169.3-14;Parent=rna-XM_006524169.3;Dbxref=GeneID:224997,GenBank:XM_006524169.3,MGI:MGI:1346065;gbkey=mRNA;gene=Dlgap1;product=DLG associated protein 1%2C transcript variant X3;transcript_id=XM_006524169.3;extra_copy_number=0
CM058257.1	Liftoff	exon	79090393	79090545	.	+	.	ID=exon-XM_006524169.3-15;Parent=rna-XM_006524169.3;Dbxref=GeneID:224997,GenBank:XM_006524169.3,MGI:MGI:1346065;gbkey=mRNA;gene=Dlgap1;product=DLG associated protein 1%2C transcript variant X3;transcript_id=XM_006524169.3;extra_copy_number=0
CM058257.1	Liftoff	exon	79093224	79096607	.	+	.	ID=exon-XM_006524169.3-16;Parent=rna-XM_006524169.3;Dbxref=GeneID:224997,GenBank:XM_006524169.3,MGI:MGI:1346065;gbkey=mRNA;gene=Dlgap1;product=DLG associated protein 1%2C transcript variant X3;transcript_id=XM_006524169.3;extra_copy_number=0
CM058257.1	Liftoff	CDS	78790564	78791538	.	+	.	ID=cds-XP_006524232.1;Parent=rna-XM_006524169.3;Dbxref=GeneID:224997,GenBank:XP_006524232.1,MGI:MGI:1346065;Name=XP_006524232.1;gbkey=CDS;gene=Dlgap1;product=disks large-associated protein 1 isoform X1;protein_id=XP_006524232.1;extra_copy_number=0
CM058257.1	Liftoff	CDS	78857597	78857710	.	+	.	ID=cds-XP_006524232.1;Parent=rna-XM_006524169.3;Dbxref=GeneID:224997,GenBank:XP_006524232.1,MGI:MGI:1346065;Name=XP_006524232.1;gbkey=CDS;gene=Dlgap1;product=disks large-associated protein 1 isoform X1;protein_id=XP_006524232.1;extra_copy_number=0
CM058257.1	Liftoff	CDS	78867698	78867912	.	+	.	ID=cds-XP_006524232.1;Parent=rna-XM_006524169.3;Dbxref=GeneID:224997,GenBank:XP_006524232.1,MGI:MGI:1346065;Name=XP_006524232.1;gbkey=CDS;gene=Dlgap1;product=disks large-associated protein 1 isoform X1;protein_id=XP_006524232.1;extra_copy_number=0
CM058257.1	Liftoff	CDS	78932467	78932644	.	+	.	ID=cds-XP_006524232.1;Parent=rna-XM_006524169.3;Dbxref=GeneID:224997,GenBank:XP_006524232.1,MGI:MGI:1346065;Name=XP_006524232.1;gbkey=CDS;gene=Dlgap1;product=disks large-associated protein 1 isoform X1;protein_id=XP_006524232.1;extra_copy_number=0
CM058257.1	Liftoff	CDS	78937580	78937820	.	+	.	ID=cds-XP_006524232.1;Parent=rna-XM_006524169.3;Dbxref=GeneID:224997,GenBank:XP_006524232.1,MGI:MGI:1346065;Name=XP_006524232.1;gbkey=CDS;gene=Dlgap1;product=disks large-associated protein 1 isoform X1;protein_id=XP_006524232.1;extra_copy_number=0
CM058257.1	Liftoff	CDS	78993218	78993247	.	+	.	ID=cds-XP_006524232.1;Parent=rna-XM_006524169.3;Dbxref=GeneID:224997,GenBank:XP_006524232.1,MGI:MGI:1346065;Name=XP_006524232.1;gbkey=CDS;gene=Dlgap1;product=disks large-associated protein 1 isoform X1;protein_id=XP_006524232.1;extra_copy_number=0
CM058257.1	Liftoff	CDS	79036100	79036470	.	+	.	ID=cds-XP_006524232.1;Parent=rna-XM_006524169.3;Dbxref=GeneID:224997,GenBank:XP_006524232.1,MGI:MGI:1346065;Name=XP_006524232.1;gbkey=CDS;gene=Dlgap1;product=disks large-associated protein 1 isoform X1;protein_id=XP_006524232.1;extra_copy_number=0
CM058257.1	Liftoff	CDS	79041026	79041117	.	+	.	ID=cds-XP_006524232.1;Parent=rna-XM_006524169.3;Dbxref=GeneID:224997,GenBank:XP_006524232.1,MGI:MGI:1346065;Name=XP_006524232.1;gbkey=CDS;gene=Dlgap1;product=disks large-associated protein 1 isoform X1;protein_id=XP_006524232.1;extra_copy_number=0
CM058257.1	Liftoff	CDS	79061823	79062244	.	+	.	ID=cds-XP_006524232.1;Parent=rna-XM_006524169.3;Dbxref=GeneID:224997,GenBank:XP_006524232.1,MGI:MGI:1346065;Name=XP_006524232.1;gbkey=CDS;gene=Dlgap1;product=disks large-associated protein 1 isoform X1;protein_id=XP_006524232.1;extra_copy_number=0
CM058257.1	Liftoff	CDS	79084386	79084477	.	+	.	ID=cds-XP_006524232.1;Parent=rna-XM_006524169.3;Dbxref=GeneID:224997,GenBank:XP_006524232.1,MGI:MGI:1346065;Name=XP_006524232.1;gbkey=CDS;gene=Dlgap1;product=disks large-associated protein 1 isoform X1;protein_id=XP_006524232.1;extra_copy_number=0
CM058257.1	Liftoff	CDS	79090393	79090545	.	+	.	ID=cds-XP_006524232.1;Parent=rna-XM_006524169.3;Dbxref=GeneID:224997,GenBank:XP_006524232.1,MGI:MGI:1346065;Name=XP_006524232.1;gbkey=CDS;gene=Dlgap1;product=disks large-associated protein 1 isoform X1;protein_id=XP_006524232.1;extra_copy_number=0
CM058257.1	Liftoff	CDS	79093224	79093433	.	+	.	ID=cds-XP_006524232.1;Parent=rna-XM_006524169.3;Dbxref=GeneID:224997,GenBank:XP_006524232.1,MGI:MGI:1346065;Name=XP_006524232.1;gbkey=CDS;gene=Dlgap1;product=disks large-associated protein 1 isoform X1;protein_id=XP_006524232.1;extra_copy_number=0
CM058257.1	Liftoff	mRNA	78243206	79096607	.	+	.	ID=rna-XM_006524171.3;Parent=gene-Dlgap1;Dbxref=GeneID:224997,GenBank:XM_006524171.3,MGI:MGI:1346065;Name=XM_006524171.3;gbkey=mRNA;gene=Dlgap1;model_evidence=Supporting evidence includes similarity to: 7 mRNAs%2C 13 ESTs%2C 7 Proteins%2C 2893 long SRA reads%2C and 99%25 coverage of the annotated genomic feature by RNAseq alignments%2C including 5 samples with support for all annotated introns;product=DLG associated protein 1%2C transcript variant X4;transcript_id=XM_006524171.3;matches_ref_protein=True;valid_ORF=True;extra_copy_number=0
CM058257.1	Liftoff	exon	78243206	78243278	.	+	.	ID=exon-XM_006524171.3-1;Parent=rna-XM_006524171.3;Dbxref=GeneID:224997,GenBank:XM_006524171.3,MGI:MGI:1346065;gbkey=mRNA;gene=Dlgap1;product=DLG associated protein 1%2C transcript variant X4;transcript_id=XM_006524171.3;extra_copy_number=0
CM058257.1	Liftoff	exon	78351898	78352059	.	+	.	ID=exon-XM_006524171.3-2;Parent=rna-XM_006524171.3;Dbxref=GeneID:224997,GenBank:XM_006524171.3,MGI:MGI:1346065;gbkey=mRNA;gene=Dlgap1;product=DLG associated protein 1%2C transcript variant X4;transcript_id=XM_006524171.3;extra_copy_number=0
CM058257.1	Liftoff	exon	78582037	78582160	.	+	.	ID=exon-XM_006524171.3-3;Parent=rna-XM_006524171.3;Dbxref=GeneID:224997,GenBank:XM_006524171.3,MGI:MGI:1346065;gbkey=mRNA;gene=Dlgap1;product=DLG associated protein 1%2C transcript variant X4;transcript_id=XM_006524171.3;extra_copy_number=0
CM058257.1	Liftoff	exon	78698816	78698908	.	+	.	ID=exon-XM_006524171.3-4;Parent=rna-XM_006524171.3;Dbxref=GeneID:224997,GenBank:XM_006524171.3,MGI:MGI:1346065;gbkey=mRNA;gene=Dlgap1;product=DLG associated protein 1%2C transcript variant X4;transcript_id=XM_006524171.3;extra_copy_number=0
CM058257.1	Liftoff	exon	78790496	78791538	.	+	.	ID=exon-XM_006524171.3-5;Parent=rna-XM_006524171.3;Dbxref=GeneID:224997,GenBank:XM_006524171.3,MGI:MGI:1346065;gbkey=mRNA;gene=Dlgap1;product=DLG associated protein 1%2C transcript variant X4;transcript_id=XM_006524171.3;extra_copy_number=0
CM058257.1	Liftoff	exon	78857597	78857710	.	+	.	ID=exon-XM_006524171.3-6;Parent=rna-XM_006524171.3;Dbxref=GeneID:224997,GenBank:XM_006524171.3,MGI:MGI:1346065;gbkey=mRNA;gene=Dlgap1;product=DLG associated protein 1%2C transcript variant X4;transcript_id=XM_006524171.3;extra_copy_number=0
CM058257.1	Liftoff	exon	78867698	78867912	.	+	.	ID=exon-XM_006524171.3-7;Parent=rna-XM_006524171.3;Dbxref=GeneID:224997,GenBank:XM_006524171.3,MGI:MGI:1346065;gbkey=mRNA;gene=Dlgap1;product=DLG associated protein 1%2C transcript variant X4;transcript_id=XM_006524171.3;extra_copy_number=0
CM058257.1	Liftoff	exon	78932467	78932644	.	+	.	ID=exon-XM_006524171.3-8;Parent=rna-XM_006524171.3;Dbxref=GeneID:224997,GenBank:XM_006524171.3,MGI:MGI:1346065;gbkey=mRNA;gene=Dlgap1;product=DLG associated protein 1%2C transcript variant X4;transcript_id=XM_006524171.3;extra_copy_number=0
CM058257.1	Liftoff	exon	78937580	78937820	.	+	.	ID=exon-XM_006524171.3-9;Parent=rna-XM_006524171.3;Dbxref=GeneID:224997,GenBank:XM_006524171.3,MGI:MGI:1346065;gbkey=mRNA;gene=Dlgap1;product=DLG associated protein 1%2C transcript variant X4;transcript_id=XM_006524171.3;extra_copy_number=0
CM058257.1	Liftoff	exon	79036100	79036470	.	+	.	ID=exon-XM_006524171.3-10;Parent=rna-XM_006524171.3;Dbxref=GeneID:224997,GenBank:XM_006524171.3,MGI:MGI:1346065;gbkey=mRNA;gene=Dlgap1;product=DLG associated protein 1%2C transcript variant X4;transcript_id=XM_006524171.3;extra_copy_number=0
CM058257.1	Liftoff	exon	79041026	79041117	.	+	.	ID=exon-XM_006524171.3-11;Parent=rna-XM_006524171.3;Dbxref=GeneID:224997,GenBank:XM_006524171.3,MGI:MGI:1346065;gbkey=mRNA;gene=Dlgap1;product=DLG associated protein 1%2C transcript variant X4;transcript_id=XM_006524171.3;extra_copy_number=0
CM058257.1	Liftoff	exon	79061823	79062244	.	+	.	ID=exon-XM_006524171.3-12;Parent=rna-XM_006524171.3;Dbxref=GeneID:224997,GenBank:XM_006524171.3,MGI:MGI:1346065;gbkey=mRNA;gene=Dlgap1;product=DLG associated protein 1%2C transcript variant X4;transcript_id=XM_006524171.3;extra_copy_number=0
CM058257.1	Liftoff	exon	79084386	79084477	.	+	.	ID=exon-XM_006524171.3-13;Parent=rna-XM_006524171.3;Dbxref=GeneID:224997,GenBank:XM_006524171.3,MGI:MGI:1346065;gbkey=mRNA;gene=Dlgap1;product=DLG associated protein 1%2C transcript variant X4;transcript_id=XM_006524171.3;extra_copy_number=0
CM058257.1	Liftoff	exon	79090393	79090545	.	+	.	ID=exon-XM_006524171.3-14;Parent=rna-XM_006524171.3;Dbxref=GeneID:224997,GenBank:XM_006524171.3,MGI:MGI:1346065;gbkey=mRNA;gene=Dlgap1;product=DLG associated protein 1%2C transcript variant X4;transcript_id=XM_006524171.3;extra_copy_number=0
CM058257.1	Liftoff	exon	79093224	79096607	.	+	.	ID=exon-XM_006524171.3-15;Parent=rna-XM_006524171.3;Dbxref=GeneID:224997,GenBank:XM_006524171.3,MGI:MGI:1346065;gbkey=mRNA;gene=Dlgap1;product=DLG associated protein 1%2C transcript variant X4;transcript_id=XM_006524171.3;extra_copy_number=0
CM058257.1	Liftoff	CDS	78790564	78791538	.	+	.	ID=cds-XP_006524234.1;Parent=rna-XM_006524171.3;Dbxref=GeneID:224997,GenBank:XP_006524234.1,MGI:MGI:1346065;Name=XP_006524234.1;gbkey=CDS;gene=Dlgap1;product=disks large-associated protein 1 isoform X2;protein_id=XP_006524234.1;extra_copy_number=0
CM058257.1	Liftoff	CDS	78857597	78857710	.	+	.	ID=cds-XP_006524234.1;Parent=rna-XM_006524171.3;Dbxref=GeneID:224997,GenBank:XP_006524234.1,MGI:MGI:1346065;Name=XP_006524234.1;gbkey=CDS;gene=Dlgap1;product=disks large-associated protein 1 isoform X2;protein_id=XP_006524234.1;extra_copy_number=0
CM058257.1	Liftoff	CDS	78867698	78867912	.	+	.	ID=cds-XP_006524234.1;Parent=rna-XM_006524171.3;Dbxref=GeneID:224997,GenBank:XP_006524234.1,MGI:MGI:1346065;Name=XP_006524234.1;gbkey=CDS;gene=Dlgap1;product=disks large-associated protein 1 isoform X2;protein_id=XP_006524234.1;extra_copy_number=0
CM058257.1	Liftoff	CDS	78932467	78932644	.	+	.	ID=cds-XP_006524234.1;Parent=rna-XM_006524171.3;Dbxref=GeneID:224997,GenBank:XP_006524234.1,MGI:MGI:1346065;Name=XP_006524234.1;gbkey=CDS;gene=Dlgap1;product=disks large-associated protein 1 isoform X2;protein_id=XP_006524234.1;extra_copy_number=0
CM058257.1	Liftoff	CDS	78937580	78937820	.	+	.	ID=cds-XP_006524234.1;Parent=rna-XM_006524171.3;Dbxref=GeneID:224997,GenBank:XP_006524234.1,MGI:MGI:1346065;Name=XP_006524234.1;gbkey=CDS;gene=Dlgap1;product=disks large-associated protein 1 isoform X2;protein_id=XP_006524234.1;extra_copy_number=0
CM058257.1	Liftoff	CDS	79036100	79036470	.	+	.	ID=cds-XP_006524234.1;Parent=rna-XM_006524171.3;Dbxref=GeneID:224997,GenBank:XP_006524234.1,MGI:MGI:1346065;Name=XP_006524234.1;gbkey=CDS;gene=Dlgap1;product=disks large-associated protein 1 isoform X2;protein_id=XP_006524234.1;extra_copy_number=0
CM058257.1	Liftoff	CDS	79041026	79041117	.	+	.	ID=cds-XP_006524234.1;Parent=rna-XM_006524171.3;Dbxref=GeneID:224997,GenBank:XP_006524234.1,MGI:MGI:1346065;Name=XP_006524234.1;gbkey=CDS;gene=Dlgap1;product=disks large-associated protein 1 isoform X2;protein_id=XP_006524234.1;extra_copy_number=0
CM058257.1	Liftoff	CDS	79061823	79062244	.	+	.	ID=cds-XP_006524234.1;Parent=rna-XM_006524171.3;Dbxref=GeneID:224997,GenBank:XP_006524234.1,MGI:MGI:1346065;Name=XP_006524234.1;gbkey=CDS;gene=Dlgap1;product=disks large-associated protein 1 isoform X2;protein_id=XP_006524234.1;extra_copy_number=0
CM058257.1	Liftoff	CDS	79084386	79084477	.	+	.	ID=cds-XP_006524234.1;Parent=rna-XM_006524171.3;Dbxref=GeneID:224997,GenBank:XP_006524234.1,MGI:MGI:1346065;Name=XP_006524234.1;gbkey=CDS;gene=Dlgap1;product=disks large-associated protein 1 isoform X2;protein_id=XP_006524234.1;extra_copy_number=0
CM058257.1	Liftoff	CDS	79090393	79090545	.	+	.	ID=cds-XP_006524234.1;Parent=rna-XM_006524171.3;Dbxref=GeneID:224997,GenBank:XP_006524234.1,MGI:MGI:1346065;Name=XP_006524234.1;gbkey=CDS;gene=Dlgap1;product=disks large-associated protein 1 isoform X2;protein_id=XP_006524234.1;extra_copy_number=0
CM058257.1	Liftoff	CDS	79093224	79093433	.	+	.	ID=cds-XP_006524234.1;Parent=rna-XM_006524171.3;Dbxref=GeneID:224997,GenBank:XP_006524234.1,MGI:MGI:1346065;Name=XP_006524234.1;gbkey=CDS;gene=Dlgap1;product=disks large-associated protein 1 isoform X2;protein_id=XP_006524234.1;extra_copy_number=0
CM058257.1	Liftoff	mRNA	78243206	79096607	.	+	.	ID=rna-XM_006524172.3;Parent=gene-Dlgap1;Dbxref=GeneID:224997,GenBank:XM_006524172.3,MGI:MGI:1346065;Name=XM_006524172.3;gbkey=mRNA;gene=Dlgap1;model_evidence=Supporting evidence includes similarity to: 7 mRNAs%2C 13 ESTs%2C 6 Proteins%2C 2841 long SRA reads%2C and 99%25 coverage of the annotated genomic feature by RNAseq alignments%2C including 3 samples with support for all annotated introns;product=DLG associated protein 1%2C transcript variant X5;transcript_id=XM_006524172.3;matches_ref_protein=True;valid_ORF=True;extra_copy_number=0
CM058257.1	Liftoff	exon	78243206	78243278	.	+	.	ID=exon-XM_006524172.3-1;Parent=rna-XM_006524172.3;Dbxref=GeneID:224997,GenBank:XM_006524172.3,MGI:MGI:1346065;gbkey=mRNA;gene=Dlgap1;product=DLG associated protein 1%2C transcript variant X5;transcript_id=XM_006524172.3;extra_copy_number=0
CM058257.1	Liftoff	exon	78351898	78352059	.	+	.	ID=exon-XM_006524172.3-2;Parent=rna-XM_006524172.3;Dbxref=GeneID:224997,GenBank:XM_006524172.3,MGI:MGI:1346065;gbkey=mRNA;gene=Dlgap1;product=DLG associated protein 1%2C transcript variant X5;transcript_id=XM_006524172.3;extra_copy_number=0
CM058257.1	Liftoff	exon	78582037	78582160	.	+	.	ID=exon-XM_006524172.3-3;Parent=rna-XM_006524172.3;Dbxref=GeneID:224997,GenBank:XM_006524172.3,MGI:MGI:1346065;gbkey=mRNA;gene=Dlgap1;product=DLG associated protein 1%2C transcript variant X5;transcript_id=XM_006524172.3;extra_copy_number=0
CM058257.1	Liftoff	exon	78698816	78698908	.	+	.	ID=exon-XM_006524172.3-4;Parent=rna-XM_006524172.3;Dbxref=GeneID:224997,GenBank:XM_006524172.3,MGI:MGI:1346065;gbkey=mRNA;gene=Dlgap1;product=DLG associated protein 1%2C transcript variant X5;transcript_id=XM_006524172.3;extra_copy_number=0
CM058257.1	Liftoff	exon	78790496	78791538	.	+	.	ID=exon-XM_006524172.3-5;Parent=rna-XM_006524172.3;Dbxref=GeneID:224997,GenBank:XM_006524172.3,MGI:MGI:1346065;gbkey=mRNA;gene=Dlgap1;product=DLG associated protein 1%2C transcript variant X5;transcript_id=XM_006524172.3;extra_copy_number=0
CM058257.1	Liftoff	exon	78857597	78857710	.	+	.	ID=exon-XM_006524172.3-6;Parent=rna-XM_006524172.3;Dbxref=GeneID:224997,GenBank:XM_006524172.3,MGI:MGI:1346065;gbkey=mRNA;gene=Dlgap1;product=DLG associated protein 1%2C transcript variant X5;transcript_id=XM_006524172.3;extra_copy_number=0
CM058257.1	Liftoff	exon	78867698	78867912	.	+	.	ID=exon-XM_006524172.3-7;Parent=rna-XM_006524172.3;Dbxref=GeneID:224997,GenBank:XM_006524172.3,MGI:MGI:1346065;gbkey=mRNA;gene=Dlgap1;product=DLG associated protein 1%2C transcript variant X5;transcript_id=XM_006524172.3;extra_copy_number=0
CM058257.1	Liftoff	exon	78932467	78932644	.	+	.	ID=exon-XM_006524172.3-8;Parent=rna-XM_006524172.3;Dbxref=GeneID:224997,GenBank:XM_006524172.3,MGI:MGI:1346065;gbkey=mRNA;gene=Dlgap1;product=DLG associated protein 1%2C transcript variant X5;transcript_id=XM_006524172.3;extra_copy_number=0
CM058257.1	Liftoff	exon	78937580	78937820	.	+	.	ID=exon-XM_006524172.3-9;Parent=rna-XM_006524172.3;Dbxref=GeneID:224997,GenBank:XM_006524172.3,MGI:MGI:1346065;gbkey=mRNA;gene=Dlgap1;product=DLG associated protein 1%2C transcript variant X5;transcript_id=XM_006524172.3;extra_copy_number=0
CM058257.1	Liftoff	exon	78993218	78993247	.	+	.	ID=exon-XM_006524172.3-10;Parent=rna-XM_006524172.3;Dbxref=GeneID:224997,GenBank:XM_006524172.3,MGI:MGI:1346065;gbkey=mRNA;gene=Dlgap1;product=DLG associated protein 1%2C transcript variant X5;transcript_id=XM_006524172.3;extra_copy_number=0
CM058257.1	Liftoff	exon	79036184	79036470	.	+	.	ID=exon-XM_006524172.3-11;Parent=rna-XM_006524172.3;Dbxref=GeneID:224997,GenBank:XM_006524172.3,MGI:MGI:1346065;gbkey=mRNA;gene=Dlgap1;product=DLG associated protein 1%2C transcript variant X5;transcript_id=XM_006524172.3;extra_copy_number=0
CM058257.1	Liftoff	exon	79041026	79041117	.	+	.	ID=exon-XM_006524172.3-12;Parent=rna-XM_006524172.3;Dbxref=GeneID:224997,GenBank:XM_006524172.3,MGI:MGI:1346065;gbkey=mRNA;gene=Dlgap1;product=DLG associated protein 1%2C transcript variant X5;transcript_id=XM_006524172.3;extra_copy_number=0
CM058257.1	Liftoff	exon	79061823	79062244	.	+	.	ID=exon-XM_006524172.3-13;Parent=rna-XM_006524172.3;Dbxref=GeneID:224997,GenBank:XM_006524172.3,MGI:MGI:1346065;gbkey=mRNA;gene=Dlgap1;product=DLG associated protein 1%2C transcript variant X5;transcript_id=XM_006524172.3;extra_copy_number=0
CM058257.1	Liftoff	exon	79084386	79084477	.	+	.	ID=exon-XM_006524172.3-14;Parent=rna-XM_006524172.3;Dbxref=GeneID:224997,GenBank:XM_006524172.3,MGI:MGI:1346065;gbkey=mRNA;gene=Dlgap1;product=DLG associated protein 1%2C transcript variant X5;transcript_id=XM_006524172.3;extra_copy_number=0
CM058257.1	Liftoff	exon	79090393	79090545	.	+	.	ID=exon-XM_006524172.3-15;Parent=rna-XM_006524172.3;Dbxref=GeneID:224997,GenBank:XM_006524172.3,MGI:MGI:1346065;gbkey=mRNA;gene=Dlgap1;product=DLG associated protein 1%2C transcript variant X5;transcript_id=XM_006524172.3;extra_copy_number=0
CM058257.1	Liftoff	exon	79093224	79096607	.	+	.	ID=exon-XM_006524172.3-16;Parent=rna-XM_006524172.3;Dbxref=GeneID:224997,GenBank:XM_006524172.3,MGI:MGI:1346065;gbkey=mRNA;gene=Dlgap1;product=DLG associated protein 1%2C transcript variant X5;transcript_id=XM_006524172.3;extra_copy_number=0
CM058257.1	Liftoff	CDS	78790564	78791538	.	+	.	ID=cds-XP_006524235.1;Parent=rna-XM_006524172.3;Dbxref=GeneID:224997,GenBank:XP_006524235.1,MGI:MGI:1346065;Name=XP_006524235.1;gbkey=CDS;gene=Dlgap1;product=disks large-associated protein 1 isoform X3;protein_id=XP_006524235.1;extra_copy_number=0
CM058257.1	Liftoff	CDS	78857597	78857710	.	+	.	ID=cds-XP_006524235.1;Parent=rna-XM_006524172.3;Dbxref=GeneID:224997,GenBank:XP_006524235.1,MGI:MGI:1346065;Name=XP_006524235.1;gbkey=CDS;gene=Dlgap1;product=disks large-associated protein 1 isoform X3;protein_id=XP_006524235.1;extra_copy_number=0
CM058257.1	Liftoff	CDS	78867698	78867912	.	+	.	ID=cds-XP_006524235.1;Parent=rna-XM_006524172.3;Dbxref=GeneID:224997,GenBank:XP_006524235.1,MGI:MGI:1346065;Name=XP_006524235.1;gbkey=CDS;gene=Dlgap1;product=disks large-associated protein 1 isoform X3;protein_id=XP_006524235.1;extra_copy_number=0
CM058257.1	Liftoff	CDS	78932467	78932644	.	+	.	ID=cds-XP_006524235.1;Parent=rna-XM_006524172.3;Dbxref=GeneID:224997,GenBank:XP_006524235.1,MGI:MGI:1346065;Name=XP_006524235.1;gbkey=CDS;gene=Dlgap1;product=disks large-associated protein 1 isoform X3;protein_id=XP_006524235.1;extra_copy_number=0
CM058257.1	Liftoff	CDS	78937580	78937820	.	+	.	ID=cds-XP_006524235.1;Parent=rna-XM_006524172.3;Dbxref=GeneID:224997,GenBank:XP_006524235.1,MGI:MGI:1346065;Name=XP_006524235.1;gbkey=CDS;gene=Dlgap1;product=disks large-associated protein 1 isoform X3;protein_id=XP_006524235.1;extra_copy_number=0
CM058257.1	Liftoff	CDS	78993218	78993247	.	+	.	ID=cds-XP_006524235.1;Parent=rna-XM_006524172.3;Dbxref=GeneID:224997,GenBank:XP_006524235.1,MGI:MGI:1346065;Name=XP_006524235.1;gbkey=CDS;gene=Dlgap1;product=disks large-associated protein 1 isoform X3;protein_id=XP_006524235.1;extra_copy_number=0
CM058257.1	Liftoff	CDS	79036184	79036470	.	+	.	ID=cds-XP_006524235.1;Parent=rna-XM_006524172.3;Dbxref=GeneID:224997,GenBank:XP_006524235.1,MGI:MGI:1346065;Name=XP_006524235.1;gbkey=CDS;gene=Dlgap1;product=disks large-associated protein 1 isoform X3;protein_id=XP_006524235.1;extra_copy_number=0
CM058257.1	Liftoff	CDS	79041026	79041117	.	+	.	ID=cds-XP_006524235.1;Parent=rna-XM_006524172.3;Dbxref=GeneID:224997,GenBank:XP_006524235.1,MGI:MGI:1346065;Name=XP_006524235.1;gbkey=CDS;gene=Dlgap1;product=disks large-associated protein 1 isoform X3;protein_id=XP_006524235.1;extra_copy_number=0
CM058257.1	Liftoff	CDS	79061823	79062244	.	+	.	ID=cds-XP_006524235.1;Parent=rna-XM_006524172.3;Dbxref=GeneID:224997,GenBank:XP_006524235.1,MGI:MGI:1346065;Name=XP_006524235.1;gbkey=CDS;gene=Dlgap1;product=disks large-associated protein 1 isoform X3;protein_id=XP_006524235.1;extra_copy_number=0
CM058257.1	Liftoff	CDS	79084386	79084477	.	+	.	ID=cds-XP_006524235.1;Parent=rna-XM_006524172.3;Dbxref=GeneID:224997,GenBank:XP_006524235.1,MGI:MGI:1346065;Name=XP_006524235.1;gbkey=CDS;gene=Dlgap1;product=disks large-associated protein 1 isoform X3;protein_id=XP_006524235.1;extra_copy_number=0
CM058257.1	Liftoff	CDS	79090393	79090545	.	+	.	ID=cds-XP_006524235.1;Parent=rna-XM_006524172.3;Dbxref=GeneID:224997,GenBank:XP_006524235.1,MGI:MGI:1346065;Name=XP_006524235.1;gbkey=CDS;gene=Dlgap1;product=disks large-associated protein 1 isoform X3;protein_id=XP_006524235.1;extra_copy_number=0
CM058257.1	Liftoff	CDS	79093224	79093433	.	+	.	ID=cds-XP_006524235.1;Parent=rna-XM_006524172.3;Dbxref=GeneID:224997,GenBank:XP_006524235.1,MGI:MGI:1346065;Name=XP_006524235.1;gbkey=CDS;gene=Dlgap1;product=disks large-associated protein 1 isoform X3;protein_id=XP_006524235.1;extra_copy_number=0
CM058257.1	Liftoff	mRNA	78243206	79096607	.	+	.	ID=rna-XM_006524174.3;Parent=gene-Dlgap1;Dbxref=GeneID:224997,GenBank:XM_006524174.3,MGI:MGI:1346065;Name=XM_006524174.3;gbkey=mRNA;gene=Dlgap1;model_evidence=Supporting evidence includes similarity to: 7 mRNAs%2C 13 ESTs%2C 6 Proteins%2C 2835 long SRA reads%2C and 99%25 coverage of the annotated genomic feature by RNAseq alignments%2C including 5 samples with support for all annotated introns;product=DLG associated protein 1%2C transcript variant X10;transcript_id=XM_006524174.3;matches_ref_protein=True;valid_ORF=True;extra_copy_number=0
CM058257.1	Liftoff	exon	78243206	78243278	.	+	.	ID=exon-XM_006524174.3-1;Parent=rna-XM_006524174.3;Dbxref=GeneID:224997,GenBank:XM_006524174.3,MGI:MGI:1346065;gbkey=mRNA;gene=Dlgap1;product=DLG associated protein 1%2C transcript variant X10;transcript_id=XM_006524174.3;extra_copy_number=0
CM058257.1	Liftoff	exon	78351898	78352059	.	+	.	ID=exon-XM_006524174.3-2;Parent=rna-XM_006524174.3;Dbxref=GeneID:224997,GenBank:XM_006524174.3,MGI:MGI:1346065;gbkey=mRNA;gene=Dlgap1;product=DLG associated protein 1%2C transcript variant X10;transcript_id=XM_006524174.3;extra_copy_number=0
CM058257.1	Liftoff	exon	78582037	78582160	.	+	.	ID=exon-XM_006524174.3-3;Parent=rna-XM_006524174.3;Dbxref=GeneID:224997,GenBank:XM_006524174.3,MGI:MGI:1346065;gbkey=mRNA;gene=Dlgap1;product=DLG associated protein 1%2C transcript variant X10;transcript_id=XM_006524174.3;extra_copy_number=0
CM058257.1	Liftoff	exon	78698816	78698908	.	+	.	ID=exon-XM_006524174.3-4;Parent=rna-XM_006524174.3;Dbxref=GeneID:224997,GenBank:XM_006524174.3,MGI:MGI:1346065;gbkey=mRNA;gene=Dlgap1;product=DLG associated protein 1%2C transcript variant X10;transcript_id=XM_006524174.3;extra_copy_number=0
CM058257.1	Liftoff	exon	78790496	78791538	.	+	.	ID=exon-XM_006524174.3-5;Parent=rna-XM_006524174.3;Dbxref=GeneID:224997,GenBank:XM_006524174.3,MGI:MGI:1346065;gbkey=mRNA;gene=Dlgap1;product=DLG associated protein 1%2C transcript variant X10;transcript_id=XM_006524174.3;extra_copy_number=0
CM058257.1	Liftoff	exon	78857597	78857710	.	+	.	ID=exon-XM_006524174.3-6;Parent=rna-XM_006524174.3;Dbxref=GeneID:224997,GenBank:XM_006524174.3,MGI:MGI:1346065;gbkey=mRNA;gene=Dlgap1;product=DLG associated protein 1%2C transcript variant X10;transcript_id=XM_006524174.3;extra_copy_number=0
CM058257.1	Liftoff	exon	78867698	78867912	.	+	.	ID=exon-XM_006524174.3-7;Parent=rna-XM_006524174.3;Dbxref=GeneID:224997,GenBank:XM_006524174.3,MGI:MGI:1346065;gbkey=mRNA;gene=Dlgap1;product=DLG associated protein 1%2C transcript variant X10;transcript_id=XM_006524174.3;extra_copy_number=0
CM058257.1	Liftoff	exon	78932467	78932644	.	+	.	ID=exon-XM_006524174.3-8;Parent=rna-XM_006524174.3;Dbxref=GeneID:224997,GenBank:XM_006524174.3,MGI:MGI:1346065;gbkey=mRNA;gene=Dlgap1;product=DLG associated protein 1%2C transcript variant X10;transcript_id=XM_006524174.3;extra_copy_number=0
CM058257.1	Liftoff	exon	78937580	78937820	.	+	.	ID=exon-XM_006524174.3-9;Parent=rna-XM_006524174.3;Dbxref=GeneID:224997,GenBank:XM_006524174.3,MGI:MGI:1346065;gbkey=mRNA;gene=Dlgap1;product=DLG associated protein 1%2C transcript variant X10;transcript_id=XM_006524174.3;extra_copy_number=0
CM058257.1	Liftoff	exon	79036184	79036470	.	+	.	ID=exon-XM_006524174.3-10;Parent=rna-XM_006524174.3;Dbxref=GeneID:224997,GenBank:XM_006524174.3,MGI:MGI:1346065;gbkey=mRNA;gene=Dlgap1;product=DLG associated protein 1%2C transcript variant X10;transcript_id=XM_006524174.3;extra_copy_number=0
CM058257.1	Liftoff	exon	79041026	79041117	.	+	.	ID=exon-XM_006524174.3-11;Parent=rna-XM_006524174.3;Dbxref=GeneID:224997,GenBank:XM_006524174.3,MGI:MGI:1346065;gbkey=mRNA;gene=Dlgap1;product=DLG associated protein 1%2C transcript variant X10;transcript_id=XM_006524174.3;extra_copy_number=0
CM058257.1	Liftoff	exon	79061823	79062244	.	+	.	ID=exon-XM_006524174.3-12;Parent=rna-XM_006524174.3;Dbxref=GeneID:224997,GenBank:XM_006524174.3,MGI:MGI:1346065;gbkey=mRNA;gene=Dlgap1;product=DLG associated protein 1%2C transcript variant X10;transcript_id=XM_006524174.3;extra_copy_number=0
CM058257.1	Liftoff	exon	79084386	79084477	.	+	.	ID=exon-XM_006524174.3-13;Parent=rna-XM_006524174.3;Dbxref=GeneID:224997,GenBank:XM_006524174.3,MGI:MGI:1346065;gbkey=mRNA;gene=Dlgap1;product=DLG associated protein 1%2C transcript variant X10;transcript_id=XM_006524174.3;extra_copy_number=0
CM058257.1	Liftoff	exon	79090393	79090545	.	+	.	ID=exon-XM_006524174.3-14;Parent=rna-XM_006524174.3;Dbxref=GeneID:224997,GenBank:XM_006524174.3,MGI:MGI:1346065;gbkey=mRNA;gene=Dlgap1;product=DLG associated protein 1%2C transcript variant X10;transcript_id=XM_006524174.3;extra_copy_number=0
CM058257.1	Liftoff	exon	79093224	79096607	.	+	.	ID=exon-XM_006524174.3-15;Parent=rna-XM_006524174.3;Dbxref=GeneID:224997,GenBank:XM_006524174.3,MGI:MGI:1346065;gbkey=mRNA;gene=Dlgap1;product=DLG associated protein 1%2C transcript variant X10;transcript_id=XM_006524174.3;extra_copy_number=0
CM058257.1	Liftoff	CDS	78790564	78791538	.	+	.	ID=cds-XP_006524237.1;Parent=rna-XM_006524174.3;Dbxref=GeneID:224997,GenBank:XP_006524237.1,MGI:MGI:1346065;Name=XP_006524237.1;gbkey=CDS;gene=Dlgap1;product=disks large-associated protein 1 isoform X5;protein_id=XP_006524237.1;extra_copy_number=0
CM058257.1	Liftoff	CDS	78857597	78857710	.	+	.	ID=cds-XP_006524237.1;Parent=rna-XM_006524174.3;Dbxref=GeneID:224997,GenBank:XP_006524237.1,MGI:MGI:1346065;Name=XP_006524237.1;gbkey=CDS;gene=Dlgap1;product=disks large-associated protein 1 isoform X5;protein_id=XP_006524237.1;extra_copy_number=0
CM058257.1	Liftoff	CDS	78867698	78867912	.	+	.	ID=cds-XP_006524237.1;Parent=rna-XM_006524174.3;Dbxref=GeneID:224997,GenBank:XP_006524237.1,MGI:MGI:1346065;Name=XP_006524237.1;gbkey=CDS;gene=Dlgap1;product=disks large-associated protein 1 isoform X5;protein_id=XP_006524237.1;extra_copy_number=0
CM058257.1	Liftoff	CDS	78932467	78932644	.	+	.	ID=cds-XP_006524237.1;Parent=rna-XM_006524174.3;Dbxref=GeneID:224997,GenBank:XP_006524237.1,MGI:MGI:1346065;Name=XP_006524237.1;gbkey=CDS;gene=Dlgap1;product=disks large-associated protein 1 isoform X5;protein_id=XP_006524237.1;extra_copy_number=0
CM058257.1	Liftoff	CDS	78937580	78937820	.	+	.	ID=cds-XP_006524237.1;Parent=rna-XM_006524174.3;Dbxref=GeneID:224997,GenBank:XP_006524237.1,MGI:MGI:1346065;Name=XP_006524237.1;gbkey=CDS;gene=Dlgap1;product=disks large-associated protein 1 isoform X5;protein_id=XP_006524237.1;extra_copy_number=0
CM058257.1	Liftoff	CDS	79036184	79036470	.	+	.	ID=cds-XP_006524237.1;Parent=rna-XM_006524174.3;Dbxref=GeneID:224997,GenBank:XP_006524237.1,MGI:MGI:1346065;Name=XP_006524237.1;gbkey=CDS;gene=Dlgap1;product=disks large-associated protein 1 isoform X5;protein_id=XP_006524237.1;extra_copy_number=0
CM058257.1	Liftoff	CDS	79041026	79041117	.	+	.	ID=cds-XP_006524237.1;Parent=rna-XM_006524174.3;Dbxref=GeneID:224997,GenBank:XP_006524237.1,MGI:MGI:1346065;Name=XP_006524237.1;gbkey=CDS;gene=Dlgap1;product=disks large-associated protein 1 isoform X5;protein_id=XP_006524237.1;extra_copy_number=0
CM058257.1	Liftoff	CDS	79061823	79062244	.	+	.	ID=cds-XP_006524237.1;Parent=rna-XM_006524174.3;Dbxref=GeneID:224997,GenBank:XP_006524237.1,MGI:MGI:1346065;Name=XP_006524237.1;gbkey=CDS;gene=Dlgap1;product=disks large-associated protein 1 isoform X5;protein_id=XP_006524237.1;extra_copy_number=0
CM058257.1	Liftoff	CDS	79084386	79084477	.	+	.	ID=cds-XP_006524237.1;Parent=rna-XM_006524174.3;Dbxref=GeneID:224997,GenBank:XP_006524237.1,MGI:MGI:1346065;Name=XP_006524237.1;gbkey=CDS;gene=Dlgap1;product=disks large-associated protein 1 isoform X5;protein_id=XP_006524237.1;extra_copy_number=0
CM058257.1	Liftoff	CDS	79090393	79090545	.	+	.	ID=cds-XP_006524237.1;Parent=rna-XM_006524174.3;Dbxref=GeneID:224997,GenBank:XP_006524237.1,MGI:MGI:1346065;Name=XP_006524237.1;gbkey=CDS;gene=Dlgap1;product=disks large-associated protein 1 isoform X5;protein_id=XP_006524237.1;extra_copy_number=0
CM058257.1	Liftoff	CDS	79093224	79093433	.	+	.	ID=cds-XP_006524237.1;Parent=rna-XM_006524174.3;Dbxref=GeneID:224997,GenBank:XP_006524237.1,MGI:MGI:1346065;Name=XP_006524237.1;gbkey=CDS;gene=Dlgap1;product=disks large-associated protein 1 isoform X5;protein_id=XP_006524237.1;extra_copy_number=0
CM058257.1	Liftoff	mRNA	78243206	79096607	.	+	.	ID=rna-XM_011246406.3;Parent=gene-Dlgap1;Dbxref=GeneID:224997,GenBank:XM_011246406.3,MGI:MGI:1346065;Name=XM_011246406.3;gbkey=mRNA;gene=Dlgap1;model_evidence=Supporting evidence includes similarity to: 6 mRNAs%2C 13 ESTs%2C 7 Proteins%2C 2841 long SRA reads%2C and 99%25 coverage of the annotated genomic feature by RNAseq alignments%2C including 5 samples with support for all annotated introns;product=DLG associated protein 1%2C transcript variant X2;transcript_id=XM_011246406.3;matches_ref_protein=True;valid_ORF=True;extra_copy_number=0
CM058257.1	Liftoff	exon	78243206	78243278	.	+	.	ID=exon-XM_011246406.3-1;Parent=rna-XM_011246406.3;Dbxref=GeneID:224997,GenBank:XM_011246406.3,MGI:MGI:1346065;gbkey=mRNA;gene=Dlgap1;product=DLG associated protein 1%2C transcript variant X2;transcript_id=XM_011246406.3;extra_copy_number=0
CM058257.1	Liftoff	exon	78351898	78352059	.	+	.	ID=exon-XM_011246406.3-2;Parent=rna-XM_011246406.3;Dbxref=GeneID:224997,GenBank:XM_011246406.3,MGI:MGI:1346065;gbkey=mRNA;gene=Dlgap1;product=DLG associated protein 1%2C transcript variant X2;transcript_id=XM_011246406.3;extra_copy_number=0
CM058257.1	Liftoff	exon	78480220	78480328	.	+	.	ID=exon-XM_011246406.3-3;Parent=rna-XM_011246406.3;Dbxref=GeneID:224997,GenBank:XM_011246406.3,MGI:MGI:1346065;gbkey=mRNA;gene=Dlgap1;product=DLG associated protein 1%2C transcript variant X2;transcript_id=XM_011246406.3;extra_copy_number=0
CM058257.1	Liftoff	exon	78582037	78582160	.	+	.	ID=exon-XM_011246406.3-4;Parent=rna-XM_011246406.3;Dbxref=GeneID:224997,GenBank:XM_011246406.3,MGI:MGI:1346065;gbkey=mRNA;gene=Dlgap1;product=DLG associated protein 1%2C transcript variant X2;transcript_id=XM_011246406.3;extra_copy_number=0
CM058257.1	Liftoff	exon	78698816	78698908	.	+	.	ID=exon-XM_011246406.3-5;Parent=rna-XM_011246406.3;Dbxref=GeneID:224997,GenBank:XM_011246406.3,MGI:MGI:1346065;gbkey=mRNA;gene=Dlgap1;product=DLG associated protein 1%2C transcript variant X2;transcript_id=XM_011246406.3;extra_copy_number=0
CM058257.1	Liftoff	exon	78790496	78791538	.	+	.	ID=exon-XM_011246406.3-6;Parent=rna-XM_011246406.3;Dbxref=GeneID:224997,GenBank:XM_011246406.3,MGI:MGI:1346065;gbkey=mRNA;gene=Dlgap1;product=DLG associated protein 1%2C transcript variant X2;transcript_id=XM_011246406.3;extra_copy_number=0
CM058257.1	Liftoff	exon	78857597	78857710	.	+	.	ID=exon-XM_011246406.3-7;Parent=rna-XM_011246406.3;Dbxref=GeneID:224997,GenBank:XM_011246406.3,MGI:MGI:1346065;gbkey=mRNA;gene=Dlgap1;product=DLG associated protein 1%2C transcript variant X2;transcript_id=XM_011246406.3;extra_copy_number=0
CM058257.1	Liftoff	exon	78867698	78867912	.	+	.	ID=exon-XM_011246406.3-8;Parent=rna-XM_011246406.3;Dbxref=GeneID:224997,GenBank:XM_011246406.3,MGI:MGI:1346065;gbkey=mRNA;gene=Dlgap1;product=DLG associated protein 1%2C transcript variant X2;transcript_id=XM_011246406.3;extra_copy_number=0
CM058257.1	Liftoff	exon	78932467	78932644	.	+	.	ID=exon-XM_011246406.3-9;Parent=rna-XM_011246406.3;Dbxref=GeneID:224997,GenBank:XM_011246406.3,MGI:MGI:1346065;gbkey=mRNA;gene=Dlgap1;product=DLG associated protein 1%2C transcript variant X2;transcript_id=XM_011246406.3;extra_copy_number=0
CM058257.1	Liftoff	exon	78937580	78937820	.	+	.	ID=exon-XM_011246406.3-10;Parent=rna-XM_011246406.3;Dbxref=GeneID:224997,GenBank:XM_011246406.3,MGI:MGI:1346065;gbkey=mRNA;gene=Dlgap1;product=DLG associated protein 1%2C transcript variant X2;transcript_id=XM_011246406.3;extra_copy_number=0
CM058257.1	Liftoff	exon	78993218	78993247	.	+	.	ID=exon-XM_011246406.3-11;Parent=rna-XM_011246406.3;Dbxref=GeneID:224997,GenBank:XM_011246406.3,MGI:MGI:1346065;gbkey=mRNA;gene=Dlgap1;product=DLG associated protein 1%2C transcript variant X2;transcript_id=XM_011246406.3;extra_copy_number=0
CM058257.1	Liftoff	exon	79036100	79036470	.	+	.	ID=exon-XM_011246406.3-12;Parent=rna-XM_011246406.3;Dbxref=GeneID:224997,GenBank:XM_011246406.3,MGI:MGI:1346065;gbkey=mRNA;gene=Dlgap1;product=DLG associated protein 1%2C transcript variant X2;transcript_id=XM_011246406.3;extra_copy_number=0
CM058257.1	Liftoff	exon	79041026	79041117	.	+	.	ID=exon-XM_011246406.3-13;Parent=rna-XM_011246406.3;Dbxref=GeneID:224997,GenBank:XM_011246406.3,MGI:MGI:1346065;gbkey=mRNA;gene=Dlgap1;product=DLG associated protein 1%2C transcript variant X2;transcript_id=XM_011246406.3;extra_copy_number=0
CM058257.1	Liftoff	exon	79061823	79062244	.	+	.	ID=exon-XM_011246406.3-14;Parent=rna-XM_011246406.3;Dbxref=GeneID:224997,GenBank:XM_011246406.3,MGI:MGI:1346065;gbkey=mRNA;gene=Dlgap1;product=DLG associated protein 1%2C transcript variant X2;transcript_id=XM_011246406.3;extra_copy_number=0
CM058257.1	Liftoff	exon	79084386	79084477	.	+	.	ID=exon-XM_011246406.3-15;Parent=rna-XM_011246406.3;Dbxref=GeneID:224997,GenBank:XM_011246406.3,MGI:MGI:1346065;gbkey=mRNA;gene=Dlgap1;product=DLG associated protein 1%2C transcript variant X2;transcript_id=XM_011246406.3;extra_copy_number=0
CM058257.1	Liftoff	exon	79090393	79090545	.	+	.	ID=exon-XM_011246406.3-16;Parent=rna-XM_011246406.3;Dbxref=GeneID:224997,GenBank:XM_011246406.3,MGI:MGI:1346065;gbkey=mRNA;gene=Dlgap1;product=DLG associated protein 1%2C transcript variant X2;transcript_id=XM_011246406.3;extra_copy_number=0
CM058257.1	Liftoff	exon	79093224	79096607	.	+	.	ID=exon-XM_011246406.3-17;Parent=rna-XM_011246406.3;Dbxref=GeneID:224997,GenBank:XM_011246406.3,MGI:MGI:1346065;gbkey=mRNA;gene=Dlgap1;product=DLG associated protein 1%2C transcript variant X2;transcript_id=XM_011246406.3;extra_copy_number=0
CM058257.1	Liftoff	CDS	78790564	78791538	.	+	.	ID=cds-XP_011244708.1;Parent=rna-XM_011246406.3;Dbxref=GeneID:224997,GenBank:XP_011244708.1,MGI:MGI:1346065;Name=XP_011244708.1;gbkey=CDS;gene=Dlgap1;product=disks large-associated protein 1 isoform X1;protein_id=XP_011244708.1;extra_copy_number=0
CM058257.1	Liftoff	CDS	78857597	78857710	.	+	.	ID=cds-XP_011244708.1;Parent=rna-XM_011246406.3;Dbxref=GeneID:224997,GenBank:XP_011244708.1,MGI:MGI:1346065;Name=XP_011244708.1;gbkey=CDS;gene=Dlgap1;product=disks large-associated protein 1 isoform X1;protein_id=XP_011244708.1;extra_copy_number=0
CM058257.1	Liftoff	CDS	78867698	78867912	.	+	.	ID=cds-XP_011244708.1;Parent=rna-XM_011246406.3;Dbxref=GeneID:224997,GenBank:XP_011244708.1,MGI:MGI:1346065;Name=XP_011244708.1;gbkey=CDS;gene=Dlgap1;product=disks large-associated protein 1 isoform X1;protein_id=XP_011244708.1;extra_copy_number=0
CM058257.1	Liftoff	CDS	78932467	78932644	.	+	.	ID=cds-XP_011244708.1;Parent=rna-XM_011246406.3;Dbxref=GeneID:224997,GenBank:XP_011244708.1,MGI:MGI:1346065;Name=XP_011244708.1;gbkey=CDS;gene=Dlgap1;product=disks large-associated protein 1 isoform X1;protein_id=XP_011244708.1;extra_copy_number=0
CM058257.1	Liftoff	CDS	78937580	78937820	.	+	.	ID=cds-XP_011244708.1;Parent=rna-XM_011246406.3;Dbxref=GeneID:224997,GenBank:XP_011244708.1,MGI:MGI:1346065;Name=XP_011244708.1;gbkey=CDS;gene=Dlgap1;product=disks large-associated protein 1 isoform X1;protein_id=XP_011244708.1;extra_copy_number=0
CM058257.1	Liftoff	CDS	78993218	78993247	.	+	.	ID=cds-XP_011244708.1;Parent=rna-XM_011246406.3;Dbxref=GeneID:224997,GenBank:XP_011244708.1,MGI:MGI:1346065;Name=XP_011244708.1;gbkey=CDS;gene=Dlgap1;product=disks large-associated protein 1 isoform X1;protein_id=XP_011244708.1;extra_copy_number=0
CM058257.1	Liftoff	CDS	79036100	79036470	.	+	.	ID=cds-XP_011244708.1;Parent=rna-XM_011246406.3;Dbxref=GeneID:224997,GenBank:XP_011244708.1,MGI:MGI:1346065;Name=XP_011244708.1;gbkey=CDS;gene=Dlgap1;product=disks large-associated protein 1 isoform X1;protein_id=XP_011244708.1;extra_copy_number=0
CM058257.1	Liftoff	CDS	79041026	79041117	.	+	.	ID=cds-XP_011244708.1;Parent=rna-XM_011246406.3;Dbxref=GeneID:224997,GenBank:XP_011244708.1,MGI:MGI:1346065;Name=XP_011244708.1;gbkey=CDS;gene=Dlgap1;product=disks large-associated protein 1 isoform X1;protein_id=XP_011244708.1;extra_copy_number=0
CM058257.1	Liftoff	CDS	79061823	79062244	.	+	.	ID=cds-XP_011244708.1;Parent=rna-XM_011246406.3;Dbxref=GeneID:224997,GenBank:XP_011244708.1,MGI:MGI:1346065;Name=XP_011244708.1;gbkey=CDS;gene=Dlgap1;product=disks large-associated protein 1 isoform X1;protein_id=XP_011244708.1;extra_copy_number=0
CM058257.1	Liftoff	CDS	79084386	79084477	.	+	.	ID=cds-XP_011244708.1;Parent=rna-XM_011246406.3;Dbxref=GeneID:224997,GenBank:XP_011244708.1,MGI:MGI:1346065;Name=XP_011244708.1;gbkey=CDS;gene=Dlgap1;product=disks large-associated protein 1 isoform X1;protein_id=XP_011244708.1;extra_copy_number=0
CM058257.1	Liftoff	CDS	79090393	79090545	.	+	.	ID=cds-XP_011244708.1;Parent=rna-XM_011246406.3;Dbxref=GeneID:224997,GenBank:XP_011244708.1,MGI:MGI:1346065;Name=XP_011244708.1;gbkey=CDS;gene=Dlgap1;product=disks large-associated protein 1 isoform X1;protein_id=XP_011244708.1;extra_copy_number=0
CM058257.1	Liftoff	CDS	79093224	79093433	.	+	.	ID=cds-XP_011244708.1;Parent=rna-XM_011246406.3;Dbxref=GeneID:224997,GenBank:XP_011244708.1,MGI:MGI:1346065;Name=XP_011244708.1;gbkey=CDS;gene=Dlgap1;product=disks large-associated protein 1 isoform X1;protein_id=XP_011244708.1;extra_copy_number=0
CM058257.1	Liftoff	mRNA	78243206	79096607	.	+	.	ID=rna-XM_011246407.3;Parent=gene-Dlgap1;Dbxref=GeneID:224997,GenBank:XM_011246407.3,MGI:MGI:1346065;Name=XM_011246407.3;gbkey=mRNA;gene=Dlgap1;model_evidence=Supporting evidence includes similarity to: 9 mRNAs%2C 13 ESTs%2C 10 Proteins%2C 2853 long SRA reads%2C and 99%25 coverage of the annotated genomic feature by RNAseq alignments%2C including 15 samples with support for all annotated introns;product=DLG associated protein 1%2C transcript variant X7;transcript_id=XM_011246407.3;matches_ref_protein=True;valid_ORF=True;extra_copy_number=0
CM058257.1	Liftoff	exon	78243206	78243278	.	+	.	ID=exon-XM_011246407.3-1;Parent=rna-XM_011246407.3;Dbxref=GeneID:224997,GenBank:XM_011246407.3,MGI:MGI:1346065;gbkey=mRNA;gene=Dlgap1;product=DLG associated protein 1%2C transcript variant X7;transcript_id=XM_011246407.3;extra_copy_number=0
CM058257.1	Liftoff	exon	78351898	78352059	.	+	.	ID=exon-XM_011246407.3-2;Parent=rna-XM_011246407.3;Dbxref=GeneID:224997,GenBank:XM_011246407.3,MGI:MGI:1346065;gbkey=mRNA;gene=Dlgap1;product=DLG associated protein 1%2C transcript variant X7;transcript_id=XM_011246407.3;extra_copy_number=0
CM058257.1	Liftoff	exon	78480220	78480328	.	+	.	ID=exon-XM_011246407.3-3;Parent=rna-XM_011246407.3;Dbxref=GeneID:224997,GenBank:XM_011246407.3,MGI:MGI:1346065;gbkey=mRNA;gene=Dlgap1;product=DLG associated protein 1%2C transcript variant X7;transcript_id=XM_011246407.3;extra_copy_number=0
CM058257.1	Liftoff	exon	78582037	78582160	.	+	.	ID=exon-XM_011246407.3-4;Parent=rna-XM_011246407.3;Dbxref=GeneID:224997,GenBank:XM_011246407.3,MGI:MGI:1346065;gbkey=mRNA;gene=Dlgap1;product=DLG associated protein 1%2C transcript variant X7;transcript_id=XM_011246407.3;extra_copy_number=0
CM058257.1	Liftoff	exon	78698816	78698908	.	+	.	ID=exon-XM_011246407.3-5;Parent=rna-XM_011246407.3;Dbxref=GeneID:224997,GenBank:XM_011246407.3,MGI:MGI:1346065;gbkey=mRNA;gene=Dlgap1;product=DLG associated protein 1%2C transcript variant X7;transcript_id=XM_011246407.3;extra_copy_number=0
CM058257.1	Liftoff	exon	78790496	78791538	.	+	.	ID=exon-XM_011246407.3-6;Parent=rna-XM_011246407.3;Dbxref=GeneID:224997,GenBank:XM_011246407.3,MGI:MGI:1346065;gbkey=mRNA;gene=Dlgap1;product=DLG associated protein 1%2C transcript variant X7;transcript_id=XM_011246407.3;extra_copy_number=0
CM058257.1	Liftoff	exon	78867698	78867912	.	+	.	ID=exon-XM_011246407.3-7;Parent=rna-XM_011246407.3;Dbxref=GeneID:224997,GenBank:XM_011246407.3,MGI:MGI:1346065;gbkey=mRNA;gene=Dlgap1;product=DLG associated protein 1%2C transcript variant X7;transcript_id=XM_011246407.3;extra_copy_number=0
CM058257.1	Liftoff	exon	78932467	78932644	.	+	.	ID=exon-XM_011246407.3-8;Parent=rna-XM_011246407.3;Dbxref=GeneID:224997,GenBank:XM_011246407.3,MGI:MGI:1346065;gbkey=mRNA;gene=Dlgap1;product=DLG associated protein 1%2C transcript variant X7;transcript_id=XM_011246407.3;extra_copy_number=0
CM058257.1	Liftoff	exon	78937580	78937820	.	+	.	ID=exon-XM_011246407.3-9;Parent=rna-XM_011246407.3;Dbxref=GeneID:224997,GenBank:XM_011246407.3,MGI:MGI:1346065;gbkey=mRNA;gene=Dlgap1;product=DLG associated protein 1%2C transcript variant X7;transcript_id=XM_011246407.3;extra_copy_number=0
CM058257.1	Liftoff	exon	78993218	78993247	.	+	.	ID=exon-XM_011246407.3-10;Parent=rna-XM_011246407.3;Dbxref=GeneID:224997,GenBank:XM_011246407.3,MGI:MGI:1346065;gbkey=mRNA;gene=Dlgap1;product=DLG associated protein 1%2C transcript variant X7;transcript_id=XM_011246407.3;extra_copy_number=0
CM058257.1	Liftoff	exon	79036100	79036470	.	+	.	ID=exon-XM_011246407.3-11;Parent=rna-XM_011246407.3;Dbxref=GeneID:224997,GenBank:XM_011246407.3,MGI:MGI:1346065;gbkey=mRNA;gene=Dlgap1;product=DLG associated protein 1%2C transcript variant X7;transcript_id=XM_011246407.3;extra_copy_number=0
CM058257.1	Liftoff	exon	79041026	79041117	.	+	.	ID=exon-XM_011246407.3-12;Parent=rna-XM_011246407.3;Dbxref=GeneID:224997,GenBank:XM_011246407.3,MGI:MGI:1346065;gbkey=mRNA;gene=Dlgap1;product=DLG associated protein 1%2C transcript variant X7;transcript_id=XM_011246407.3;extra_copy_number=0
CM058257.1	Liftoff	exon	79061823	79062244	.	+	.	ID=exon-XM_011246407.3-13;Parent=rna-XM_011246407.3;Dbxref=GeneID:224997,GenBank:XM_011246407.3,MGI:MGI:1346065;gbkey=mRNA;gene=Dlgap1;product=DLG associated protein 1%2C transcript variant X7;transcript_id=XM_011246407.3;extra_copy_number=0
CM058257.1	Liftoff	exon	79084386	79084477	.	+	.	ID=exon-XM_011246407.3-14;Parent=rna-XM_011246407.3;Dbxref=GeneID:224997,GenBank:XM_011246407.3,MGI:MGI:1346065;gbkey=mRNA;gene=Dlgap1;product=DLG associated protein 1%2C transcript variant X7;transcript_id=XM_011246407.3;extra_copy_number=0
CM058257.1	Liftoff	exon	79090393	79090545	.	+	.	ID=exon-XM_011246407.3-15;Parent=rna-XM_011246407.3;Dbxref=GeneID:224997,GenBank:XM_011246407.3,MGI:MGI:1346065;gbkey=mRNA;gene=Dlgap1;product=DLG associated protein 1%2C transcript variant X7;transcript_id=XM_011246407.3;extra_copy_number=0
CM058257.1	Liftoff	exon	79093224	79096607	.	+	.	ID=exon-XM_011246407.3-16;Parent=rna-XM_011246407.3;Dbxref=GeneID:224997,GenBank:XM_011246407.3,MGI:MGI:1346065;gbkey=mRNA;gene=Dlgap1;product=DLG associated protein 1%2C transcript variant X7;transcript_id=XM_011246407.3;extra_copy_number=0
CM058257.1	Liftoff	CDS	78790564	78791538	.	+	.	ID=cds-XP_011244709.1;Parent=rna-XM_011246407.3;Dbxref=GeneID:224997,GenBank:XP_011244709.1,MGI:MGI:1346065;Name=XP_011244709.1;gbkey=CDS;gene=Dlgap1;product=disks large-associated protein 1 isoform X4;protein_id=XP_011244709.1;extra_copy_number=0
CM058257.1	Liftoff	CDS	78867698	78867912	.	+	.	ID=cds-XP_011244709.1;Parent=rna-XM_011246407.3;Dbxref=GeneID:224997,GenBank:XP_011244709.1,MGI:MGI:1346065;Name=XP_011244709.1;gbkey=CDS;gene=Dlgap1;product=disks large-associated protein 1 isoform X4;protein_id=XP_011244709.1;extra_copy_number=0
CM058257.1	Liftoff	CDS	78932467	78932644	.	+	.	ID=cds-XP_011244709.1;Parent=rna-XM_011246407.3;Dbxref=GeneID:224997,GenBank:XP_011244709.1,MGI:MGI:1346065;Name=XP_011244709.1;gbkey=CDS;gene=Dlgap1;product=disks large-associated protein 1 isoform X4;protein_id=XP_011244709.1;extra_copy_number=0
CM058257.1	Liftoff	CDS	78937580	78937820	.	+	.	ID=cds-XP_011244709.1;Parent=rna-XM_011246407.3;Dbxref=GeneID:224997,GenBank:XP_011244709.1,MGI:MGI:1346065;Name=XP_011244709.1;gbkey=CDS;gene=Dlgap1;product=disks large-associated protein 1 isoform X4;protein_id=XP_011244709.1;extra_copy_number=0
CM058257.1	Liftoff	CDS	78993218	78993247	.	+	.	ID=cds-XP_011244709.1;Parent=rna-XM_011246407.3;Dbxref=GeneID:224997,GenBank:XP_011244709.1,MGI:MGI:1346065;Name=XP_011244709.1;gbkey=CDS;gene=Dlgap1;product=disks large-associated protein 1 isoform X4;protein_id=XP_011244709.1;extra_copy_number=0
CM058257.1	Liftoff	CDS	79036100	79036470	.	+	.	ID=cds-XP_011244709.1;Parent=rna-XM_011246407.3;Dbxref=GeneID:224997,GenBank:XP_011244709.1,MGI:MGI:1346065;Name=XP_011244709.1;gbkey=CDS;gene=Dlgap1;product=disks large-associated protein 1 isoform X4;protein_id=XP_011244709.1;extra_copy_number=0
CM058257.1	Liftoff	CDS	79041026	79041117	.	+	.	ID=cds-XP_011244709.1;Parent=rna-XM_011246407.3;Dbxref=GeneID:224997,GenBank:XP_011244709.1,MGI:MGI:1346065;Name=XP_011244709.1;gbkey=CDS;gene=Dlgap1;product=disks large-associated protein 1 isoform X4;protein_id=XP_011244709.1;extra_copy_number=0
CM058257.1	Liftoff	CDS	79061823	79062244	.	+	.	ID=cds-XP_011244709.1;Parent=rna-XM_011246407.3;Dbxref=GeneID:224997,GenBank:XP_011244709.1,MGI:MGI:1346065;Name=XP_011244709.1;gbkey=CDS;gene=Dlgap1;product=disks large-associated protein 1 isoform X4;protein_id=XP_011244709.1;extra_copy_number=0
CM058257.1	Liftoff	CDS	79084386	79084477	.	+	.	ID=cds-XP_011244709.1;Parent=rna-XM_011246407.3;Dbxref=GeneID:224997,GenBank:XP_011244709.1,MGI:MGI:1346065;Name=XP_011244709.1;gbkey=CDS;gene=Dlgap1;product=disks large-associated protein 1 isoform X4;protein_id=XP_011244709.1;extra_copy_number=0
CM058257.1	Liftoff	CDS	79090393	79090545	.	+	.	ID=cds-XP_011244709.1;Parent=rna-XM_011246407.3;Dbxref=GeneID:224997,GenBank:XP_011244709.1,MGI:MGI:1346065;Name=XP_011244709.1;gbkey=CDS;gene=Dlgap1;product=disks large-associated protein 1 isoform X4;protein_id=XP_011244709.1;extra_copy_number=0
CM058257.1	Liftoff	CDS	79093224	79093433	.	+	.	ID=cds-XP_011244709.1;Parent=rna-XM_011246407.3;Dbxref=GeneID:224997,GenBank:XP_011244709.1,MGI:MGI:1346065;Name=XP_011244709.1;gbkey=CDS;gene=Dlgap1;product=disks large-associated protein 1 isoform X4;protein_id=XP_011244709.1;extra_copy_number=0
CM058257.1	Liftoff	mRNA	78243206	79096607	.	+	.	ID=rna-XM_030249738.1;Parent=gene-Dlgap1;Dbxref=GeneID:224997,GenBank:XM_030249738.1,MGI:MGI:1346065;Name=XM_030249738.1;gbkey=mRNA;gene=Dlgap1;model_evidence=Supporting evidence includes similarity to: 6 mRNAs%2C 9 ESTs%2C 10 Proteins%2C 2875 long SRA reads%2C and 99%25 coverage of the annotated genomic feature by RNAseq alignments%2C including 9 samples with support for all annotated introns;product=DLG associated protein 1%2C transcript variant X8;transcript_id=XM_030249738.1;matches_ref_protein=True;valid_ORF=True;extra_copy_number=0
CM058257.1	Liftoff	exon	78243206	78243278	.	+	.	ID=exon-XM_030249738.1-1;Parent=rna-XM_030249738.1;Dbxref=GeneID:224997,GenBank:XM_030249738.1,MGI:MGI:1346065;gbkey=mRNA;gene=Dlgap1;product=DLG associated protein 1%2C transcript variant X8;transcript_id=XM_030249738.1;extra_copy_number=0
CM058257.1	Liftoff	exon	78351898	78352059	.	+	.	ID=exon-XM_030249738.1-2;Parent=rna-XM_030249738.1;Dbxref=GeneID:224997,GenBank:XM_030249738.1,MGI:MGI:1346065;gbkey=mRNA;gene=Dlgap1;product=DLG associated protein 1%2C transcript variant X8;transcript_id=XM_030249738.1;extra_copy_number=0
CM058257.1	Liftoff	exon	78582037	78582160	.	+	.	ID=exon-XM_030249738.1-3;Parent=rna-XM_030249738.1;Dbxref=GeneID:224997,GenBank:XM_030249738.1,MGI:MGI:1346065;gbkey=mRNA;gene=Dlgap1;product=DLG associated protein 1%2C transcript variant X8;transcript_id=XM_030249738.1;extra_copy_number=0
CM058257.1	Liftoff	exon	78698816	78698918	.	+	.	ID=exon-XM_030249738.1-4;Parent=rna-XM_030249738.1;Dbxref=GeneID:224997,GenBank:XM_030249738.1,MGI:MGI:1346065;gbkey=mRNA;gene=Dlgap1;product=DLG associated protein 1%2C transcript variant X8;transcript_id=XM_030249738.1;extra_copy_number=0
CM058257.1	Liftoff	exon	78790496	78791538	.	+	.	ID=exon-XM_030249738.1-5;Parent=rna-XM_030249738.1;Dbxref=GeneID:224997,GenBank:XM_030249738.1,MGI:MGI:1346065;gbkey=mRNA;gene=Dlgap1;product=DLG associated protein 1%2C transcript variant X8;transcript_id=XM_030249738.1;extra_copy_number=0
CM058257.1	Liftoff	exon	78867698	78867912	.	+	.	ID=exon-XM_030249738.1-6;Parent=rna-XM_030249738.1;Dbxref=GeneID:224997,GenBank:XM_030249738.1,MGI:MGI:1346065;gbkey=mRNA;gene=Dlgap1;product=DLG associated protein 1%2C transcript variant X8;transcript_id=XM_030249738.1;extra_copy_number=0
CM058257.1	Liftoff	exon	78932467	78932644	.	+	.	ID=exon-XM_030249738.1-7;Parent=rna-XM_030249738.1;Dbxref=GeneID:224997,GenBank:XM_030249738.1,MGI:MGI:1346065;gbkey=mRNA;gene=Dlgap1;product=DLG associated protein 1%2C transcript variant X8;transcript_id=XM_030249738.1;extra_copy_number=0
CM058257.1	Liftoff	exon	78937580	78937820	.	+	.	ID=exon-XM_030249738.1-8;Parent=rna-XM_030249738.1;Dbxref=GeneID:224997,GenBank:XM_030249738.1,MGI:MGI:1346065;gbkey=mRNA;gene=Dlgap1;product=DLG associated protein 1%2C transcript variant X8;transcript_id=XM_030249738.1;extra_copy_number=0
CM058257.1	Liftoff	exon	78993218	78993247	.	+	.	ID=exon-XM_030249738.1-9;Parent=rna-XM_030249738.1;Dbxref=GeneID:224997,GenBank:XM_030249738.1,MGI:MGI:1346065;gbkey=mRNA;gene=Dlgap1;product=DLG associated protein 1%2C transcript variant X8;transcript_id=XM_030249738.1;extra_copy_number=0
CM058257.1	Liftoff	exon	79036100	79036470	.	+	.	ID=exon-XM_030249738.1-10;Parent=rna-XM_030249738.1;Dbxref=GeneID:224997,GenBank:XM_030249738.1,MGI:MGI:1346065;gbkey=mRNA;gene=Dlgap1;product=DLG associated protein 1%2C transcript variant X8;transcript_id=XM_030249738.1;extra_copy_number=0
CM058257.1	Liftoff	exon	79041026	79041117	.	+	.	ID=exon-XM_030249738.1-11;Parent=rna-XM_030249738.1;Dbxref=GeneID:224997,GenBank:XM_030249738.1,MGI:MGI:1346065;gbkey=mRNA;gene=Dlgap1;product=DLG associated protein 1%2C transcript variant X8;transcript_id=XM_030249738.1;extra_copy_number=0
CM058257.1	Liftoff	exon	79061823	79062244	.	+	.	ID=exon-XM_030249738.1-12;Parent=rna-XM_030249738.1;Dbxref=GeneID:224997,GenBank:XM_030249738.1,MGI:MGI:1346065;gbkey=mRNA;gene=Dlgap1;product=DLG associated protein 1%2C transcript variant X8;transcript_id=XM_030249738.1;extra_copy_number=0
CM058257.1	Liftoff	exon	79084386	79084477	.	+	.	ID=exon-XM_030249738.1-13;Parent=rna-XM_030249738.1;Dbxref=GeneID:224997,GenBank:XM_030249738.1,MGI:MGI:1346065;gbkey=mRNA;gene=Dlgap1;product=DLG associated protein 1%2C transcript variant X8;transcript_id=XM_030249738.1;extra_copy_number=0
CM058257.1	Liftoff	exon	79090393	79090545	.	+	.	ID=exon-XM_030249738.1-14;Parent=rna-XM_030249738.1;Dbxref=GeneID:224997,GenBank:XM_030249738.1,MGI:MGI:1346065;gbkey=mRNA;gene=Dlgap1;product=DLG associated protein 1%2C transcript variant X8;transcript_id=XM_030249738.1;extra_copy_number=0
CM058257.1	Liftoff	exon	79093224	79096607	.	+	.	ID=exon-XM_030249738.1-15;Parent=rna-XM_030249738.1;Dbxref=GeneID:224997,GenBank:XM_030249738.1,MGI:MGI:1346065;gbkey=mRNA;gene=Dlgap1;product=DLG associated protein 1%2C transcript variant X8;transcript_id=XM_030249738.1;extra_copy_number=0
CM058257.1	Liftoff	CDS	78790564	78791538	.	+	.	ID=cds-XP_030105598.1;Parent=rna-XM_030249738.1;Dbxref=GeneID:224997,GenBank:XP_030105598.1,MGI:MGI:1346065;Name=XP_030105598.1;gbkey=CDS;gene=Dlgap1;product=disks large-associated protein 1 isoform X4;protein_id=XP_030105598.1;extra_copy_number=0
CM058257.1	Liftoff	CDS	78867698	78867912	.	+	.	ID=cds-XP_030105598.1;Parent=rna-XM_030249738.1;Dbxref=GeneID:224997,GenBank:XP_030105598.1,MGI:MGI:1346065;Name=XP_030105598.1;gbkey=CDS;gene=Dlgap1;product=disks large-associated protein 1 isoform X4;protein_id=XP_030105598.1;extra_copy_number=0
CM058257.1	Liftoff	CDS	78932467	78932644	.	+	.	ID=cds-XP_030105598.1;Parent=rna-XM_030249738.1;Dbxref=GeneID:224997,GenBank:XP_030105598.1,MGI:MGI:1346065;Name=XP_030105598.1;gbkey=CDS;gene=Dlgap1;product=disks large-associated protein 1 isoform X4;protein_id=XP_030105598.1;extra_copy_number=0
CM058257.1	Liftoff	CDS	78937580	78937820	.	+	.	ID=cds-XP_030105598.1;Parent=rna-XM_030249738.1;Dbxref=GeneID:224997,GenBank:XP_030105598.1,MGI:MGI:1346065;Name=XP_030105598.1;gbkey=CDS;gene=Dlgap1;product=disks large-associated protein 1 isoform X4;protein_id=XP_030105598.1;extra_copy_number=0
CM058257.1	Liftoff	CDS	78993218	78993247	.	+	.	ID=cds-XP_030105598.1;Parent=rna-XM_030249738.1;Dbxref=GeneID:224997,GenBank:XP_030105598.1,MGI:MGI:1346065;Name=XP_030105598.1;gbkey=CDS;gene=Dlgap1;product=disks large-associated protein 1 isoform X4;protein_id=XP_030105598.1;extra_copy_number=0
CM058257.1	Liftoff	CDS	79036100	79036470	.	+	.	ID=cds-XP_030105598.1;Parent=rna-XM_030249738.1;Dbxref=GeneID:224997,GenBank:XP_030105598.1,MGI:MGI:1346065;Name=XP_030105598.1;gbkey=CDS;gene=Dlgap1;product=disks large-associated protein 1 isoform X4;protein_id=XP_030105598.1;extra_copy_number=0
CM058257.1	Liftoff	CDS	79041026	79041117	.	+	.	ID=cds-XP_030105598.1;Parent=rna-XM_030249738.1;Dbxref=GeneID:224997,GenBank:XP_030105598.1,MGI:MGI:1346065;Name=XP_030105598.1;gbkey=CDS;gene=Dlgap1;product=disks large-associated protein 1 isoform X4;protein_id=XP_030105598.1;extra_copy_number=0
CM058257.1	Liftoff	CDS	79061823	79062244	.	+	.	ID=cds-XP_030105598.1;Parent=rna-XM_030249738.1;Dbxref=GeneID:224997,GenBank:XP_030105598.1,MGI:MGI:1346065;Name=XP_030105598.1;gbkey=CDS;gene=Dlgap1;product=disks large-associated protein 1 isoform X4;protein_id=XP_030105598.1;extra_copy_number=0
CM058257.1	Liftoff	CDS	79084386	79084477	.	+	.	ID=cds-XP_030105598.1;Parent=rna-XM_030249738.1;Dbxref=GeneID:224997,GenBank:XP_030105598.1,MGI:MGI:1346065;Name=XP_030105598.1;gbkey=CDS;gene=Dlgap1;product=disks large-associated protein 1 isoform X4;protein_id=XP_030105598.1;extra_copy_number=0
CM058257.1	Liftoff	CDS	79090393	79090545	.	+	.	ID=cds-XP_030105598.1;Parent=rna-XM_030249738.1;Dbxref=GeneID:224997,GenBank:XP_030105598.1,MGI:MGI:1346065;Name=XP_030105598.1;gbkey=CDS;gene=Dlgap1;product=disks large-associated protein 1 isoform X4;protein_id=XP_030105598.1;extra_copy_number=0
CM058257.1	Liftoff	CDS	79093224	79093433	.	+	.	ID=cds-XP_030105598.1;Parent=rna-XM_030249738.1;Dbxref=GeneID:224997,GenBank:XP_030105598.1,MGI:MGI:1346065;Name=XP_030105598.1;gbkey=CDS;gene=Dlgap1;product=disks large-associated protein 1 isoform X4;protein_id=XP_030105598.1;extra_copy_number=0
CM058257.1	Liftoff	mRNA	78243206	79096607	.	+	.	ID=rna-XM_036160563.1;Parent=gene-Dlgap1;Dbxref=GeneID:224997,GenBank:XM_036160563.1,MGI:MGI:1346065;Name=XM_036160563.1;gbkey=mRNA;gene=Dlgap1;model_evidence=Supporting evidence includes similarity to: 6 mRNAs%2C 9 ESTs%2C 11 Proteins%2C 2895 long SRA reads%2C and 99%25 coverage of the annotated genomic feature by RNAseq alignments%2C including 10 samples with support for all annotated introns;product=DLG associated protein 1%2C transcript variant X11;transcript_id=XM_036160563.1;matches_ref_protein=True;valid_ORF=True;extra_copy_number=0
CM058257.1	Liftoff	exon	78243206	78243278	.	+	.	ID=exon-XM_036160563.1-1;Parent=rna-XM_036160563.1;Dbxref=GeneID:224997,GenBank:XM_036160563.1,MGI:MGI:1346065;gbkey=mRNA;gene=Dlgap1;product=DLG associated protein 1%2C transcript variant X11;transcript_id=XM_036160563.1;extra_copy_number=0
CM058257.1	Liftoff	exon	78351898	78352059	.	+	.	ID=exon-XM_036160563.1-2;Parent=rna-XM_036160563.1;Dbxref=GeneID:224997,GenBank:XM_036160563.1,MGI:MGI:1346065;gbkey=mRNA;gene=Dlgap1;product=DLG associated protein 1%2C transcript variant X11;transcript_id=XM_036160563.1;extra_copy_number=0
CM058257.1	Liftoff	exon	78582037	78582160	.	+	.	ID=exon-XM_036160563.1-3;Parent=rna-XM_036160563.1;Dbxref=GeneID:224997,GenBank:XM_036160563.1,MGI:MGI:1346065;gbkey=mRNA;gene=Dlgap1;product=DLG associated protein 1%2C transcript variant X11;transcript_id=XM_036160563.1;extra_copy_number=0
CM058257.1	Liftoff	exon	78698816	78698918	.	+	.	ID=exon-XM_036160563.1-4;Parent=rna-XM_036160563.1;Dbxref=GeneID:224997,GenBank:XM_036160563.1,MGI:MGI:1346065;gbkey=mRNA;gene=Dlgap1;product=DLG associated protein 1%2C transcript variant X11;transcript_id=XM_036160563.1;extra_copy_number=0
CM058257.1	Liftoff	exon	78790496	78791538	.	+	.	ID=exon-XM_036160563.1-5;Parent=rna-XM_036160563.1;Dbxref=GeneID:224997,GenBank:XM_036160563.1,MGI:MGI:1346065;gbkey=mRNA;gene=Dlgap1;product=DLG associated protein 1%2C transcript variant X11;transcript_id=XM_036160563.1;extra_copy_number=0
CM058257.1	Liftoff	exon	78867698	78867912	.	+	.	ID=exon-XM_036160563.1-6;Parent=rna-XM_036160563.1;Dbxref=GeneID:224997,GenBank:XM_036160563.1,MGI:MGI:1346065;gbkey=mRNA;gene=Dlgap1;product=DLG associated protein 1%2C transcript variant X11;transcript_id=XM_036160563.1;extra_copy_number=0
CM058257.1	Liftoff	exon	78932467	78932644	.	+	.	ID=exon-XM_036160563.1-7;Parent=rna-XM_036160563.1;Dbxref=GeneID:224997,GenBank:XM_036160563.1,MGI:MGI:1346065;gbkey=mRNA;gene=Dlgap1;product=DLG associated protein 1%2C transcript variant X11;transcript_id=XM_036160563.1;extra_copy_number=0
CM058257.1	Liftoff	exon	78937580	78937820	.	+	.	ID=exon-XM_036160563.1-8;Parent=rna-XM_036160563.1;Dbxref=GeneID:224997,GenBank:XM_036160563.1,MGI:MGI:1346065;gbkey=mRNA;gene=Dlgap1;product=DLG associated protein 1%2C transcript variant X11;transcript_id=XM_036160563.1;extra_copy_number=0
CM058257.1	Liftoff	exon	79036100	79036470	.	+	.	ID=exon-XM_036160563.1-9;Parent=rna-XM_036160563.1;Dbxref=GeneID:224997,GenBank:XM_036160563.1,MGI:MGI:1346065;gbkey=mRNA;gene=Dlgap1;product=DLG associated protein 1%2C transcript variant X11;transcript_id=XM_036160563.1;extra_copy_number=0
CM058257.1	Liftoff	exon	79041026	79041117	.	+	.	ID=exon-XM_036160563.1-10;Parent=rna-XM_036160563.1;Dbxref=GeneID:224997,GenBank:XM_036160563.1,MGI:MGI:1346065;gbkey=mRNA;gene=Dlgap1;product=DLG associated protein 1%2C transcript variant X11;transcript_id=XM_036160563.1;extra_copy_number=0
CM058257.1	Liftoff	exon	79061823	79062244	.	+	.	ID=exon-XM_036160563.1-11;Parent=rna-XM_036160563.1;Dbxref=GeneID:224997,GenBank:XM_036160563.1,MGI:MGI:1346065;gbkey=mRNA;gene=Dlgap1;product=DLG associated protein 1%2C transcript variant X11;transcript_id=XM_036160563.1;extra_copy_number=0
CM058257.1	Liftoff	exon	79084386	79084477	.	+	.	ID=exon-XM_036160563.1-12;Parent=rna-XM_036160563.1;Dbxref=GeneID:224997,GenBank:XM_036160563.1,MGI:MGI:1346065;gbkey=mRNA;gene=Dlgap1;product=DLG associated protein 1%2C transcript variant X11;transcript_id=XM_036160563.1;extra_copy_number=0
CM058257.1	Liftoff	exon	79090393	79090545	.	+	.	ID=exon-XM_036160563.1-13;Parent=rna-XM_036160563.1;Dbxref=GeneID:224997,GenBank:XM_036160563.1,MGI:MGI:1346065;gbkey=mRNA;gene=Dlgap1;product=DLG associated protein 1%2C transcript variant X11;transcript_id=XM_036160563.1;extra_copy_number=0
CM058257.1	Liftoff	exon	79093224	79096607	.	+	.	ID=exon-XM_036160563.1-14;Parent=rna-XM_036160563.1;Dbxref=GeneID:224997,GenBank:XM_036160563.1,MGI:MGI:1346065;gbkey=mRNA;gene=Dlgap1;product=DLG associated protein 1%2C transcript variant X11;transcript_id=XM_036160563.1;extra_copy_number=0
CM058257.1	Liftoff	CDS	78790564	78791538	.	+	.	ID=cds-XP_036016456.1;Parent=rna-XM_036160563.1;Dbxref=GeneID:224997,GenBank:XP_036016456.1,MGI:MGI:1346065;Name=XP_036016456.1;gbkey=CDS;gene=Dlgap1;product=disks large-associated protein 1 isoform X6;protein_id=XP_036016456.1;extra_copy_number=0
CM058257.1	Liftoff	CDS	78867698	78867912	.	+	.	ID=cds-XP_036016456.1;Parent=rna-XM_036160563.1;Dbxref=GeneID:224997,GenBank:XP_036016456.1,MGI:MGI:1346065;Name=XP_036016456.1;gbkey=CDS;gene=Dlgap1;product=disks large-associated protein 1 isoform X6;protein_id=XP_036016456.1;extra_copy_number=0
CM058257.1	Liftoff	CDS	78932467	78932644	.	+	.	ID=cds-XP_036016456.1;Parent=rna-XM_036160563.1;Dbxref=GeneID:224997,GenBank:XP_036016456.1,MGI:MGI:1346065;Name=XP_036016456.1;gbkey=CDS;gene=Dlgap1;product=disks large-associated protein 1 isoform X6;protein_id=XP_036016456.1;extra_copy_number=0
CM058257.1	Liftoff	CDS	78937580	78937820	.	+	.	ID=cds-XP_036016456.1;Parent=rna-XM_036160563.1;Dbxref=GeneID:224997,GenBank:XP_036016456.1,MGI:MGI:1346065;Name=XP_036016456.1;gbkey=CDS;gene=Dlgap1;product=disks large-associated protein 1 isoform X6;protein_id=XP_036016456.1;extra_copy_number=0
CM058257.1	Liftoff	CDS	79036100	79036470	.	+	.	ID=cds-XP_036016456.1;Parent=rna-XM_036160563.1;Dbxref=GeneID:224997,GenBank:XP_036016456.1,MGI:MGI:1346065;Name=XP_036016456.1;gbkey=CDS;gene=Dlgap1;product=disks large-associated protein 1 isoform X6;protein_id=XP_036016456.1;extra_copy_number=0
CM058257.1	Liftoff	CDS	79041026	79041117	.	+	.	ID=cds-XP_036016456.1;Parent=rna-XM_036160563.1;Dbxref=GeneID:224997,GenBank:XP_036016456.1,MGI:MGI:1346065;Name=XP_036016456.1;gbkey=CDS;gene=Dlgap1;product=disks large-associated protein 1 isoform X6;protein_id=XP_036016456.1;extra_copy_number=0
CM058257.1	Liftoff	CDS	79061823	79062244	.	+	.	ID=cds-XP_036016456.1;Parent=rna-XM_036160563.1;Dbxref=GeneID:224997,GenBank:XP_036016456.1,MGI:MGI:1346065;Name=XP_036016456.1;gbkey=CDS;gene=Dlgap1;product=disks large-associated protein 1 isoform X6;protein_id=XP_036016456.1;extra_copy_number=0
CM058257.1	Liftoff	CDS	79084386	79084477	.	+	.	ID=cds-XP_036016456.1;Parent=rna-XM_036160563.1;Dbxref=GeneID:224997,GenBank:XP_036016456.1,MGI:MGI:1346065;Name=XP_036016456.1;gbkey=CDS;gene=Dlgap1;product=disks large-associated protein 1 isoform X6;protein_id=XP_036016456.1;extra_copy_number=0
CM058257.1	Liftoff	CDS	79090393	79090545	.	+	.	ID=cds-XP_036016456.1;Parent=rna-XM_036160563.1;Dbxref=GeneID:224997,GenBank:XP_036016456.1,MGI:MGI:1346065;Name=XP_036016456.1;gbkey=CDS;gene=Dlgap1;product=disks large-associated protein 1 isoform X6;protein_id=XP_036016456.1;extra_copy_number=0
CM058257.1	Liftoff	CDS	79093224	79093433	.	+	.	ID=cds-XP_036016456.1;Parent=rna-XM_036160563.1;Dbxref=GeneID:224997,GenBank:XP_036016456.1,MGI:MGI:1346065;Name=XP_036016456.1;gbkey=CDS;gene=Dlgap1;product=disks large-associated protein 1 isoform X6;protein_id=XP_036016456.1;extra_copy_number=0
CM058257.1	Liftoff	mRNA	78698812	79091930	.	+	.	ID=rna-NM_027712.3;Parent=gene-Dlgap1;Dbxref=GeneID:224997,GenBank:NM_027712.3,MGI:MGI:1346065;Name=NM_027712.3;gbkey=mRNA;gene=Dlgap1;product=DLG associated protein 1%2C transcript variant 2;transcript_id=NM_027712.3;matches_ref_protein=True;valid_ORF=True;extra_copy_number=0
CM058257.1	Liftoff	exon	78698812	78698908	.	+	.	ID=exon-NM_027712.3-1;Parent=rna-NM_027712.3;Dbxref=GeneID:224997,GenBank:NM_027712.3,MGI:MGI:1346065;gbkey=mRNA;gene=Dlgap1;product=DLG associated protein 1%2C transcript variant 2;transcript_id=NM_027712.3;extra_copy_number=0
CM058257.1	Liftoff	exon	78790496	78791538	.	+	.	ID=exon-NM_027712.3-2;Parent=rna-NM_027712.3;Dbxref=GeneID:224997,GenBank:NM_027712.3,MGI:MGI:1346065;gbkey=mRNA;gene=Dlgap1;product=DLG associated protein 1%2C transcript variant 2;transcript_id=NM_027712.3;extra_copy_number=0
CM058257.1	Liftoff	exon	78867698	78867912	.	+	.	ID=exon-NM_027712.3-3;Parent=rna-NM_027712.3;Dbxref=GeneID:224997,GenBank:NM_027712.3,MGI:MGI:1346065;gbkey=mRNA;gene=Dlgap1;product=DLG associated protein 1%2C transcript variant 2;transcript_id=NM_027712.3;extra_copy_number=0
CM058257.1	Liftoff	exon	78932467	78932644	.	+	.	ID=exon-NM_027712.3-4;Parent=rna-NM_027712.3;Dbxref=GeneID:224997,GenBank:NM_027712.3,MGI:MGI:1346065;gbkey=mRNA;gene=Dlgap1;product=DLG associated protein 1%2C transcript variant 2;transcript_id=NM_027712.3;extra_copy_number=0
CM058257.1	Liftoff	exon	78937580	78937820	.	+	.	ID=exon-NM_027712.3-5;Parent=rna-NM_027712.3;Dbxref=GeneID:224997,GenBank:NM_027712.3,MGI:MGI:1346065;gbkey=mRNA;gene=Dlgap1;product=DLG associated protein 1%2C transcript variant 2;transcript_id=NM_027712.3;extra_copy_number=0
CM058257.1	Liftoff	exon	79036100	79036470	.	+	.	ID=exon-NM_027712.3-6;Parent=rna-NM_027712.3;Dbxref=GeneID:224997,GenBank:NM_027712.3,MGI:MGI:1346065;gbkey=mRNA;gene=Dlgap1;product=DLG associated protein 1%2C transcript variant 2;transcript_id=NM_027712.3;extra_copy_number=0
CM058257.1	Liftoff	exon	79041026	79041117	.	+	.	ID=exon-NM_027712.3-7;Parent=rna-NM_027712.3;Dbxref=GeneID:224997,GenBank:NM_027712.3,MGI:MGI:1346065;gbkey=mRNA;gene=Dlgap1;product=DLG associated protein 1%2C transcript variant 2;transcript_id=NM_027712.3;extra_copy_number=0
CM058257.1	Liftoff	exon	79061823	79062244	.	+	.	ID=exon-NM_027712.3-8;Parent=rna-NM_027712.3;Dbxref=GeneID:224997,GenBank:NM_027712.3,MGI:MGI:1346065;gbkey=mRNA;gene=Dlgap1;product=DLG associated protein 1%2C transcript variant 2;transcript_id=NM_027712.3;extra_copy_number=0
CM058257.1	Liftoff	exon	79084386	79084477	.	+	.	ID=exon-NM_027712.3-9;Parent=rna-NM_027712.3;Dbxref=GeneID:224997,GenBank:NM_027712.3,MGI:MGI:1346065;gbkey=mRNA;gene=Dlgap1;product=DLG associated protein 1%2C transcript variant 2;transcript_id=NM_027712.3;extra_copy_number=0
CM058257.1	Liftoff	exon	79090393	79091930	.	+	.	ID=exon-NM_027712.3-10;Parent=rna-NM_027712.3;Dbxref=GeneID:224997,GenBank:NM_027712.3,MGI:MGI:1346065;gbkey=mRNA;gene=Dlgap1;product=DLG associated protein 1%2C transcript variant 2;transcript_id=NM_027712.3;extra_copy_number=0
CM058257.1	Liftoff	CDS	78790564	78791538	.	+	.	ID=cds-NP_081988.3;Parent=rna-NM_027712.3;Dbxref=GeneID:224997,GenBank:NP_081988.3,MGI:MGI:1346065;Name=NP_081988.3;Note=isoform 2 is encoded by transcript variant 2;gbkey=CDS;gene=Dlgap1;product=disks large-associated protein 1 isoform 2;protein_id=NP_081988.3;extra_copy_number=0
CM058257.1	Liftoff	CDS	78867698	78867912	.	+	.	ID=cds-NP_081988.3;Parent=rna-NM_027712.3;Dbxref=GeneID:224997,GenBank:NP_081988.3,MGI:MGI:1346065;Name=NP_081988.3;Note=isoform 2 is encoded by transcript variant 2;gbkey=CDS;gene=Dlgap1;product=disks large-associated protein 1 isoform 2;protein_id=NP_081988.3;extra_copy_number=0
CM058257.1	Liftoff	CDS	78932467	78932644	.	+	.	ID=cds-NP_081988.3;Parent=rna-NM_027712.3;Dbxref=GeneID:224997,GenBank:NP_081988.3,MGI:MGI:1346065;Name=NP_081988.3;Note=isoform 2 is encoded by transcript variant 2;gbkey=CDS;gene=Dlgap1;product=disks large-associated protein 1 isoform 2;protein_id=NP_081988.3;extra_copy_number=0
CM058257.1	Liftoff	CDS	78937580	78937820	.	+	.	ID=cds-NP_081988.3;Parent=rna-NM_027712.3;Dbxref=GeneID:224997,GenBank:NP_081988.3,MGI:MGI:1346065;Name=NP_081988.3;Note=isoform 2 is encoded by transcript variant 2;gbkey=CDS;gene=Dlgap1;product=disks large-associated protein 1 isoform 2;protein_id=NP_081988.3;extra_copy_number=0
CM058257.1	Liftoff	CDS	79036100	79036470	.	+	.	ID=cds-NP_081988.3;Parent=rna-NM_027712.3;Dbxref=GeneID:224997,GenBank:NP_081988.3,MGI:MGI:1346065;Name=NP_081988.3;Note=isoform 2 is encoded by transcript variant 2;gbkey=CDS;gene=Dlgap1;product=disks large-associated protein 1 isoform 2;protein_id=NP_081988.3;extra_copy_number=0
CM058257.1	Liftoff	CDS	79041026	79041117	.	+	.	ID=cds-NP_081988.3;Parent=rna-NM_027712.3;Dbxref=GeneID:224997,GenBank:NP_081988.3,MGI:MGI:1346065;Name=NP_081988.3;Note=isoform 2 is encoded by transcript variant 2;gbkey=CDS;gene=Dlgap1;product=disks large-associated protein 1 isoform 2;protein_id=NP_081988.3;extra_copy_number=0
CM058257.1	Liftoff	CDS	79061823	79062244	.	+	.	ID=cds-NP_081988.3;Parent=rna-NM_027712.3;Dbxref=GeneID:224997,GenBank:NP_081988.3,MGI:MGI:1346065;Name=NP_081988.3;Note=isoform 2 is encoded by transcript variant 2;gbkey=CDS;gene=Dlgap1;product=disks large-associated protein 1 isoform 2;protein_id=NP_081988.3;extra_copy_number=0
CM058257.1	Liftoff	CDS	79084386	79084477	.	+	.	ID=cds-NP_081988.3;Parent=rna-NM_027712.3;Dbxref=GeneID:224997,GenBank:NP_081988.3,MGI:MGI:1346065;Name=NP_081988.3;Note=isoform 2 is encoded by transcript variant 2;gbkey=CDS;gene=Dlgap1;product=disks large-associated protein 1 isoform 2;protein_id=NP_081988.3;extra_copy_number=0
CM058257.1	Liftoff	CDS	79090393	79090611	.	+	.	ID=cds-NP_081988.3;Parent=rna-NM_027712.3;Dbxref=GeneID:224997,GenBank:NP_081988.3,MGI:MGI:1346065;Name=NP_081988.3;Note=isoform 2 is encoded by transcript variant 2;gbkey=CDS;gene=Dlgap1;product=disks large-associated protein 1 isoform 2;protein_id=NP_081988.3;extra_copy_number=0
CM058257.1	Liftoff	mRNA	78698812	79096612	.	+	.	ID=rna-NM_177639.6;Parent=gene-Dlgap1;Dbxref=GeneID:224997,GenBank:NM_177639.6,MGI:MGI:1346065;Name=NM_177639.6;gbkey=mRNA;gene=Dlgap1;product=DLG associated protein 1%2C transcript variant 1;tag=RefSeq Select;transcript_id=NM_177639.6;matches_ref_protein=True;valid_ORF=True;extra_copy_number=0
CM058257.1	Liftoff	exon	78698812	78698908	.	+	.	ID=exon-NM_177639.6-1;Parent=rna-NM_177639.6;Dbxref=GeneID:224997,GenBank:NM_177639.6,MGI:MGI:1346065;gbkey=mRNA;gene=Dlgap1;product=DLG associated protein 1%2C transcript variant 1;tag=RefSeq Select;transcript_id=NM_177639.6;extra_copy_number=0
CM058257.1	Liftoff	exon	78790496	78791538	.	+	.	ID=exon-NM_177639.6-2;Parent=rna-NM_177639.6;Dbxref=GeneID:224997,GenBank:NM_177639.6,MGI:MGI:1346065;gbkey=mRNA;gene=Dlgap1;product=DLG associated protein 1%2C transcript variant 1;tag=RefSeq Select;transcript_id=NM_177639.6;extra_copy_number=0
CM058257.1	Liftoff	exon	78867698	78867912	.	+	.	ID=exon-NM_177639.6-3;Parent=rna-NM_177639.6;Dbxref=GeneID:224997,GenBank:NM_177639.6,MGI:MGI:1346065;gbkey=mRNA;gene=Dlgap1;product=DLG associated protein 1%2C transcript variant 1;tag=RefSeq Select;transcript_id=NM_177639.6;extra_copy_number=0
CM058257.1	Liftoff	exon	78932467	78932644	.	+	.	ID=exon-NM_177639.6-4;Parent=rna-NM_177639.6;Dbxref=GeneID:224997,GenBank:NM_177639.6,MGI:MGI:1346065;gbkey=mRNA;gene=Dlgap1;product=DLG associated protein 1%2C transcript variant 1;tag=RefSeq Select;transcript_id=NM_177639.6;extra_copy_number=0
CM058257.1	Liftoff	exon	78937580	78937820	.	+	.	ID=exon-NM_177639.6-5;Parent=rna-NM_177639.6;Dbxref=GeneID:224997,GenBank:NM_177639.6,MGI:MGI:1346065;gbkey=mRNA;gene=Dlgap1;product=DLG associated protein 1%2C transcript variant 1;tag=RefSeq Select;transcript_id=NM_177639.6;extra_copy_number=0
CM058257.1	Liftoff	exon	78993218	78993247	.	+	.	ID=exon-NM_177639.6-6;Parent=rna-NM_177639.6;Dbxref=GeneID:224997,GenBank:NM_177639.6,MGI:MGI:1346065;gbkey=mRNA;gene=Dlgap1;product=DLG associated protein 1%2C transcript variant 1;tag=RefSeq Select;transcript_id=NM_177639.6;extra_copy_number=0
CM058257.1	Liftoff	exon	79036100	79036470	.	+	.	ID=exon-NM_177639.6-7;Parent=rna-NM_177639.6;Dbxref=GeneID:224997,GenBank:NM_177639.6,MGI:MGI:1346065;gbkey=mRNA;gene=Dlgap1;product=DLG associated protein 1%2C transcript variant 1;tag=RefSeq Select;transcript_id=NM_177639.6;extra_copy_number=0
CM058257.1	Liftoff	exon	79041026	79041117	.	+	.	ID=exon-NM_177639.6-8;Parent=rna-NM_177639.6;Dbxref=GeneID:224997,GenBank:NM_177639.6,MGI:MGI:1346065;gbkey=mRNA;gene=Dlgap1;product=DLG associated protein 1%2C transcript variant 1;tag=RefSeq Select;transcript_id=NM_177639.6;extra_copy_number=0
CM058257.1	Liftoff	exon	79061823	79062244	.	+	.	ID=exon-NM_177639.6-9;Parent=rna-NM_177639.6;Dbxref=GeneID:224997,GenBank:NM_177639.6,MGI:MGI:1346065;gbkey=mRNA;gene=Dlgap1;product=DLG associated protein 1%2C transcript variant 1;tag=RefSeq Select;transcript_id=NM_177639.6;extra_copy_number=0
CM058257.1	Liftoff	exon	79084386	79084477	.	+	.	ID=exon-NM_177639.6-10;Parent=rna-NM_177639.6;Dbxref=GeneID:224997,GenBank:NM_177639.6,MGI:MGI:1346065;gbkey=mRNA;gene=Dlgap1;product=DLG associated protein 1%2C transcript variant 1;tag=RefSeq Select;transcript_id=NM_177639.6;extra_copy_number=0
CM058257.1	Liftoff	exon	79090393	79090545	.	+	.	ID=exon-NM_177639.6-11;Parent=rna-NM_177639.6;Dbxref=GeneID:224997,GenBank:NM_177639.6,MGI:MGI:1346065;gbkey=mRNA;gene=Dlgap1;product=DLG associated protein 1%2C transcript variant 1;tag=RefSeq Select;transcript_id=NM_177639.6;extra_copy_number=0
CM058257.1	Liftoff	exon	79093224	79096612	.	+	.	ID=exon-NM_177639.6-12;Parent=rna-NM_177639.6;Dbxref=GeneID:224997,GenBank:NM_177639.6,MGI:MGI:1346065;gbkey=mRNA;gene=Dlgap1;product=DLG associated protein 1%2C transcript variant 1;tag=RefSeq Select;transcript_id=NM_177639.6;extra_copy_number=0
CM058257.1	Liftoff	CDS	78790564	78791538	.	+	.	ID=cds-NP_808307.2;Parent=rna-NM_177639.6;Dbxref=CCDS:CCDS28953.1,GeneID:224997,GenBank:NP_808307.2,MGI:MGI:1346065;Name=NP_808307.2;Note=isoform 1 is encoded by transcript variant 1;gbkey=CDS;gene=Dlgap1;product=disks large-associated protein 1 isoform 1;protein_id=NP_808307.2;tag=RefSeq Select;extra_copy_number=0
CM058257.1	Liftoff	CDS	78867698	78867912	.	+	.	ID=cds-NP_808307.2;Parent=rna-NM_177639.6;Dbxref=CCDS:CCDS28953.1,GeneID:224997,GenBank:NP_808307.2,MGI:MGI:1346065;Name=NP_808307.2;Note=isoform 1 is encoded by transcript variant 1;gbkey=CDS;gene=Dlgap1;product=disks large-associated protein 1 isoform 1;protein_id=NP_808307.2;tag=RefSeq Select;extra_copy_number=0
CM058257.1	Liftoff	CDS	78932467	78932644	.	+	.	ID=cds-NP_808307.2;Parent=rna-NM_177639.6;Dbxref=CCDS:CCDS28953.1,GeneID:224997,GenBank:NP_808307.2,MGI:MGI:1346065;Name=NP_808307.2;Note=isoform 1 is encoded by transcript variant 1;gbkey=CDS;gene=Dlgap1;product=disks large-associated protein 1 isoform 1;protein_id=NP_808307.2;tag=RefSeq Select;extra_copy_number=0
CM058257.1	Liftoff	CDS	78937580	78937820	.	+	.	ID=cds-NP_808307.2;Parent=rna-NM_177639.6;Dbxref=CCDS:CCDS28953.1,GeneID:224997,GenBank:NP_808307.2,MGI:MGI:1346065;Name=NP_808307.2;Note=isoform 1 is encoded by transcript variant 1;gbkey=CDS;gene=Dlgap1;product=disks large-associated protein 1 isoform 1;protein_id=NP_808307.2;tag=RefSeq Select;extra_copy_number=0
CM058257.1	Liftoff	CDS	78993218	78993247	.	+	.	ID=cds-NP_808307.2;Parent=rna-NM_177639.6;Dbxref=CCDS:CCDS28953.1,GeneID:224997,GenBank:NP_808307.2,MGI:MGI:1346065;Name=NP_808307.2;Note=isoform 1 is encoded by transcript variant 1;gbkey=CDS;gene=Dlgap1;product=disks large-associated protein 1 isoform 1;protein_id=NP_808307.2;tag=RefSeq Select;extra_copy_number=0
CM058257.1	Liftoff	CDS	79036100	79036470	.	+	.	ID=cds-NP_808307.2;Parent=rna-NM_177639.6;Dbxref=CCDS:CCDS28953.1,GeneID:224997,GenBank:NP_808307.2,MGI:MGI:1346065;Name=NP_808307.2;Note=isoform 1 is encoded by transcript variant 1;gbkey=CDS;gene=Dlgap1;product=disks large-associated protein 1 isoform 1;protein_id=NP_808307.2;tag=RefSeq Select;extra_copy_number=0
CM058257.1	Liftoff	CDS	79041026	79041117	.	+	.	ID=cds-NP_808307.2;Parent=rna-NM_177639.6;Dbxref=CCDS:CCDS28953.1,GeneID:224997,GenBank:NP_808307.2,MGI:MGI:1346065;Name=NP_808307.2;Note=isoform 1 is encoded by transcript variant 1;gbkey=CDS;gene=Dlgap1;product=disks large-associated protein 1 isoform 1;protein_id=NP_808307.2;tag=RefSeq Select;extra_copy_number=0
CM058257.1	Liftoff	CDS	79061823	79062244	.	+	.	ID=cds-NP_808307.2;Parent=rna-NM_177639.6;Dbxref=CCDS:CCDS28953.1,GeneID:224997,GenBank:NP_808307.2,MGI:MGI:1346065;Name=NP_808307.2;Note=isoform 1 is encoded by transcript variant 1;gbkey=CDS;gene=Dlgap1;product=disks large-associated protein 1 isoform 1;protein_id=NP_808307.2;tag=RefSeq Select;extra_copy_number=0
CM058257.1	Liftoff	CDS	79084386	79084477	.	+	.	ID=cds-NP_808307.2;Parent=rna-NM_177639.6;Dbxref=CCDS:CCDS28953.1,GeneID:224997,GenBank:NP_808307.2,MGI:MGI:1346065;Name=NP_808307.2;Note=isoform 1 is encoded by transcript variant 1;gbkey=CDS;gene=Dlgap1;product=disks large-associated protein 1 isoform 1;protein_id=NP_808307.2;tag=RefSeq Select;extra_copy_number=0
CM058257.1	Liftoff	CDS	79090393	79090545	.	+	.	ID=cds-NP_808307.2;Parent=rna-NM_177639.6;Dbxref=CCDS:CCDS28953.1,GeneID:224997,GenBank:NP_808307.2,MGI:MGI:1346065;Name=NP_808307.2;Note=isoform 1 is encoded by transcript variant 1;gbkey=CDS;gene=Dlgap1;product=disks large-associated protein 1 isoform 1;protein_id=NP_808307.2;tag=RefSeq Select;extra_copy_number=0
CM058257.1	Liftoff	CDS	79093224	79093433	.	+	.	ID=cds-NP_808307.2;Parent=rna-NM_177639.6;Dbxref=CCDS:CCDS28953.1,GeneID:224997,GenBank:NP_808307.2,MGI:MGI:1346065;Name=NP_808307.2;Note=isoform 1 is encoded by transcript variant 1;gbkey=CDS;gene=Dlgap1;product=disks large-associated protein 1 isoform 1;protein_id=NP_808307.2;tag=RefSeq Select;extra_copy_number=0
CM058257.1	Liftoff	mRNA	78791649	79096607	.	+	.	ID=rna-XM_006524177.5;Parent=gene-Dlgap1;Dbxref=GeneID:224997,GenBank:XM_006524177.5,MGI:MGI:1346065;Name=XM_006524177.5;gbkey=mRNA;gene=Dlgap1;model_evidence=Supporting evidence includes similarity to: 4 mRNAs%2C 7 ESTs%2C 7 Proteins%2C 2714 long SRA reads%2C and 98%25 coverage of the annotated genomic feature by RNAseq alignments%2C including 4 samples with support for all annotated introns;product=DLG associated protein 1%2C transcript variant X14;transcript_id=XM_006524177.5;matches_ref_protein=True;valid_ORF=True;extra_copy_number=0
CM058257.1	Liftoff	exon	78791649	78796342	.	+	.	ID=exon-XM_006524177.5-1;Parent=rna-XM_006524177.5;Dbxref=GeneID:224997,GenBank:XM_006524177.5,MGI:MGI:1346065;gbkey=mRNA;gene=Dlgap1;product=DLG associated protein 1%2C transcript variant X14;transcript_id=XM_006524177.5;extra_copy_number=0
CM058257.1	Liftoff	exon	78857597	78857710	.	+	.	ID=exon-XM_006524177.5-2;Parent=rna-XM_006524177.5;Dbxref=GeneID:224997,GenBank:XM_006524177.5,MGI:MGI:1346065;gbkey=mRNA;gene=Dlgap1;product=DLG associated protein 1%2C transcript variant X14;transcript_id=XM_006524177.5;extra_copy_number=0
CM058257.1	Liftoff	exon	78867698	78867912	.	+	.	ID=exon-XM_006524177.5-3;Parent=rna-XM_006524177.5;Dbxref=GeneID:224997,GenBank:XM_006524177.5,MGI:MGI:1346065;gbkey=mRNA;gene=Dlgap1;product=DLG associated protein 1%2C transcript variant X14;transcript_id=XM_006524177.5;extra_copy_number=0
CM058257.1	Liftoff	exon	78932467	78932644	.	+	.	ID=exon-XM_006524177.5-4;Parent=rna-XM_006524177.5;Dbxref=GeneID:224997,GenBank:XM_006524177.5,MGI:MGI:1346065;gbkey=mRNA;gene=Dlgap1;product=DLG associated protein 1%2C transcript variant X14;transcript_id=XM_006524177.5;extra_copy_number=0
CM058257.1	Liftoff	exon	78937580	78937820	.	+	.	ID=exon-XM_006524177.5-5;Parent=rna-XM_006524177.5;Dbxref=GeneID:224997,GenBank:XM_006524177.5,MGI:MGI:1346065;gbkey=mRNA;gene=Dlgap1;product=DLG associated protein 1%2C transcript variant X14;transcript_id=XM_006524177.5;extra_copy_number=0
CM058257.1	Liftoff	exon	78993218	78993247	.	+	.	ID=exon-XM_006524177.5-6;Parent=rna-XM_006524177.5;Dbxref=GeneID:224997,GenBank:XM_006524177.5,MGI:MGI:1346065;gbkey=mRNA;gene=Dlgap1;product=DLG associated protein 1%2C transcript variant X14;transcript_id=XM_006524177.5;extra_copy_number=0
CM058257.1	Liftoff	exon	79036100	79036470	.	+	.	ID=exon-XM_006524177.5-7;Parent=rna-XM_006524177.5;Dbxref=GeneID:224997,GenBank:XM_006524177.5,MGI:MGI:1346065;gbkey=mRNA;gene=Dlgap1;product=DLG associated protein 1%2C transcript variant X14;transcript_id=XM_006524177.5;extra_copy_number=0
CM058257.1	Liftoff	exon	79041026	79041117	.	+	.	ID=exon-XM_006524177.5-8;Parent=rna-XM_006524177.5;Dbxref=GeneID:224997,GenBank:XM_006524177.5,MGI:MGI:1346065;gbkey=mRNA;gene=Dlgap1;product=DLG associated protein 1%2C transcript variant X14;transcript_id=XM_006524177.5;extra_copy_number=0
CM058257.1	Liftoff	exon	79061823	79062244	.	+	.	ID=exon-XM_006524177.5-9;Parent=rna-XM_006524177.5;Dbxref=GeneID:224997,GenBank:XM_006524177.5,MGI:MGI:1346065;gbkey=mRNA;gene=Dlgap1;product=DLG associated protein 1%2C transcript variant X14;transcript_id=XM_006524177.5;extra_copy_number=0
CM058257.1	Liftoff	exon	79084386	79084477	.	+	.	ID=exon-XM_006524177.5-10;Parent=rna-XM_006524177.5;Dbxref=GeneID:224997,GenBank:XM_006524177.5,MGI:MGI:1346065;gbkey=mRNA;gene=Dlgap1;product=DLG associated protein 1%2C transcript variant X14;transcript_id=XM_006524177.5;extra_copy_number=0
CM058257.1	Liftoff	exon	79090393	79090545	.	+	.	ID=exon-XM_006524177.5-11;Parent=rna-XM_006524177.5;Dbxref=GeneID:224997,GenBank:XM_006524177.5,MGI:MGI:1346065;gbkey=mRNA;gene=Dlgap1;product=DLG associated protein 1%2C transcript variant X14;transcript_id=XM_006524177.5;extra_copy_number=0
CM058257.1	Liftoff	exon	79093224	79096607	.	+	.	ID=exon-XM_006524177.5-12;Parent=rna-XM_006524177.5;Dbxref=GeneID:224997,GenBank:XM_006524177.5,MGI:MGI:1346065;gbkey=mRNA;gene=Dlgap1;product=DLG associated protein 1%2C transcript variant X14;transcript_id=XM_006524177.5;extra_copy_number=0
CM058257.1	Liftoff	CDS	78796169	78796342	.	+	.	ID=cds-XP_006524240.3;Parent=rna-XM_006524177.5;Dbxref=GeneID:224997,GenBank:XP_006524240.3,MGI:MGI:1346065;Name=XP_006524240.3;gbkey=CDS;gene=Dlgap1;product=disks large-associated protein 1 isoform X8;protein_id=XP_006524240.3;extra_copy_number=0
CM058257.1	Liftoff	CDS	78857597	78857710	.	+	.	ID=cds-XP_006524240.3;Parent=rna-XM_006524177.5;Dbxref=GeneID:224997,GenBank:XP_006524240.3,MGI:MGI:1346065;Name=XP_006524240.3;gbkey=CDS;gene=Dlgap1;product=disks large-associated protein 1 isoform X8;protein_id=XP_006524240.3;extra_copy_number=0
CM058257.1	Liftoff	CDS	78867698	78867912	.	+	.	ID=cds-XP_006524240.3;Parent=rna-XM_006524177.5;Dbxref=GeneID:224997,GenBank:XP_006524240.3,MGI:MGI:1346065;Name=XP_006524240.3;gbkey=CDS;gene=Dlgap1;product=disks large-associated protein 1 isoform X8;protein_id=XP_006524240.3;extra_copy_number=0
CM058257.1	Liftoff	CDS	78932467	78932644	.	+	.	ID=cds-XP_006524240.3;Parent=rna-XM_006524177.5;Dbxref=GeneID:224997,GenBank:XP_006524240.3,MGI:MGI:1346065;Name=XP_006524240.3;gbkey=CDS;gene=Dlgap1;product=disks large-associated protein 1 isoform X8;protein_id=XP_006524240.3;extra_copy_number=0
CM058257.1	Liftoff	CDS	78937580	78937820	.	+	.	ID=cds-XP_006524240.3;Parent=rna-XM_006524177.5;Dbxref=GeneID:224997,GenBank:XP_006524240.3,MGI:MGI:1346065;Name=XP_006524240.3;gbkey=CDS;gene=Dlgap1;product=disks large-associated protein 1 isoform X8;protein_id=XP_006524240.3;extra_copy_number=0
CM058257.1	Liftoff	CDS	78993218	78993247	.	+	.	ID=cds-XP_006524240.3;Parent=rna-XM_006524177.5;Dbxref=GeneID:224997,GenBank:XP_006524240.3,MGI:MGI:1346065;Name=XP_006524240.3;gbkey=CDS;gene=Dlgap1;product=disks large-associated protein 1 isoform X8;protein_id=XP_006524240.3;extra_copy_number=0
CM058257.1	Liftoff	CDS	79036100	79036470	.	+	.	ID=cds-XP_006524240.3;Parent=rna-XM_006524177.5;Dbxref=GeneID:224997,GenBank:XP_006524240.3,MGI:MGI:1346065;Name=XP_006524240.3;gbkey=CDS;gene=Dlgap1;product=disks large-associated protein 1 isoform X8;protein_id=XP_006524240.3;extra_copy_number=0
CM058257.1	Liftoff	CDS	79041026	79041117	.	+	.	ID=cds-XP_006524240.3;Parent=rna-XM_006524177.5;Dbxref=GeneID:224997,GenBank:XP_006524240.3,MGI:MGI:1346065;Name=XP_006524240.3;gbkey=CDS;gene=Dlgap1;product=disks large-associated protein 1 isoform X8;protein_id=XP_006524240.3;extra_copy_number=0
CM058257.1	Liftoff	CDS	79061823	79062244	.	+	.	ID=cds-XP_006524240.3;Parent=rna-XM_006524177.5;Dbxref=GeneID:224997,GenBank:XP_006524240.3,MGI:MGI:1346065;Name=XP_006524240.3;gbkey=CDS;gene=Dlgap1;product=disks large-associated protein 1 isoform X8;protein_id=XP_006524240.3;extra_copy_number=0
CM058257.1	Liftoff	CDS	79084386	79084477	.	+	.	ID=cds-XP_006524240.3;Parent=rna-XM_006524177.5;Dbxref=GeneID:224997,GenBank:XP_006524240.3,MGI:MGI:1346065;Name=XP_006524240.3;gbkey=CDS;gene=Dlgap1;product=disks large-associated protein 1 isoform X8;protein_id=XP_006524240.3;extra_copy_number=0
CM058257.1	Liftoff	CDS	79090393	79090545	.	+	.	ID=cds-XP_006524240.3;Parent=rna-XM_006524177.5;Dbxref=GeneID:224997,GenBank:XP_006524240.3,MGI:MGI:1346065;Name=XP_006524240.3;gbkey=CDS;gene=Dlgap1;product=disks large-associated protein 1 isoform X8;protein_id=XP_006524240.3;extra_copy_number=0
CM058257.1	Liftoff	CDS	79093224	79093433	.	+	.	ID=cds-XP_006524240.3;Parent=rna-XM_006524177.5;Dbxref=GeneID:224997,GenBank:XP_006524240.3,MGI:MGI:1346065;Name=XP_006524240.3;gbkey=CDS;gene=Dlgap1;product=disks large-associated protein 1 isoform X8;protein_id=XP_006524240.3;extra_copy_number=0
CM058257.1	Liftoff	mRNA	78791649	79096607	.	+	.	ID=rna-XM_006524178.5;Parent=gene-Dlgap1;Dbxref=GeneID:224997,GenBank:XM_006524178.5,MGI:MGI:1346065;Name=XM_006524178.5;gbkey=mRNA;gene=Dlgap1;model_evidence=Supporting evidence includes similarity to: 4 mRNAs%2C 7 ESTs%2C 9 Proteins%2C 2735 long SRA reads%2C and 98%25 coverage of the annotated genomic feature by RNAseq alignments%2C including 13 samples with support for all annotated introns;product=DLG associated protein 1%2C transcript variant X15;transcript_id=XM_006524178.5;matches_ref_protein=True;valid_ORF=True;extra_copy_number=0
CM058257.1	Liftoff	exon	78791649	78796342	.	+	.	ID=exon-XM_006524178.5-1;Parent=rna-XM_006524178.5;Dbxref=GeneID:224997,GenBank:XM_006524178.5,MGI:MGI:1346065;gbkey=mRNA;gene=Dlgap1;product=DLG associated protein 1%2C transcript variant X15;transcript_id=XM_006524178.5;extra_copy_number=0
CM058257.1	Liftoff	exon	78867698	78867912	.	+	.	ID=exon-XM_006524178.5-2;Parent=rna-XM_006524178.5;Dbxref=GeneID:224997,GenBank:XM_006524178.5,MGI:MGI:1346065;gbkey=mRNA;gene=Dlgap1;product=DLG associated protein 1%2C transcript variant X15;transcript_id=XM_006524178.5;extra_copy_number=0
CM058257.1	Liftoff	exon	78932467	78932644	.	+	.	ID=exon-XM_006524178.5-3;Parent=rna-XM_006524178.5;Dbxref=GeneID:224997,GenBank:XM_006524178.5,MGI:MGI:1346065;gbkey=mRNA;gene=Dlgap1;product=DLG associated protein 1%2C transcript variant X15;transcript_id=XM_006524178.5;extra_copy_number=0
CM058257.1	Liftoff	exon	78937580	78937820	.	+	.	ID=exon-XM_006524178.5-4;Parent=rna-XM_006524178.5;Dbxref=GeneID:224997,GenBank:XM_006524178.5,MGI:MGI:1346065;gbkey=mRNA;gene=Dlgap1;product=DLG associated protein 1%2C transcript variant X15;transcript_id=XM_006524178.5;extra_copy_number=0
CM058257.1	Liftoff	exon	78993218	78993247	.	+	.	ID=exon-XM_006524178.5-5;Parent=rna-XM_006524178.5;Dbxref=GeneID:224997,GenBank:XM_006524178.5,MGI:MGI:1346065;gbkey=mRNA;gene=Dlgap1;product=DLG associated protein 1%2C transcript variant X15;transcript_id=XM_006524178.5;extra_copy_number=0
CM058257.1	Liftoff	exon	79036100	79036470	.	+	.	ID=exon-XM_006524178.5-6;Parent=rna-XM_006524178.5;Dbxref=GeneID:224997,GenBank:XM_006524178.5,MGI:MGI:1346065;gbkey=mRNA;gene=Dlgap1;product=DLG associated protein 1%2C transcript variant X15;transcript_id=XM_006524178.5;extra_copy_number=0
CM058257.1	Liftoff	exon	79041026	79041117	.	+	.	ID=exon-XM_006524178.5-7;Parent=rna-XM_006524178.5;Dbxref=GeneID:224997,GenBank:XM_006524178.5,MGI:MGI:1346065;gbkey=mRNA;gene=Dlgap1;product=DLG associated protein 1%2C transcript variant X15;transcript_id=XM_006524178.5;extra_copy_number=0
CM058257.1	Liftoff	exon	79061823	79062244	.	+	.	ID=exon-XM_006524178.5-8;Parent=rna-XM_006524178.5;Dbxref=GeneID:224997,GenBank:XM_006524178.5,MGI:MGI:1346065;gbkey=mRNA;gene=Dlgap1;product=DLG associated protein 1%2C transcript variant X15;transcript_id=XM_006524178.5;extra_copy_number=0
CM058257.1	Liftoff	exon	79084386	79084477	.	+	.	ID=exon-XM_006524178.5-9;Parent=rna-XM_006524178.5;Dbxref=GeneID:224997,GenBank:XM_006524178.5,MGI:MGI:1346065;gbkey=mRNA;gene=Dlgap1;product=DLG associated protein 1%2C transcript variant X15;transcript_id=XM_006524178.5;extra_copy_number=0
CM058257.1	Liftoff	exon	79090393	79090545	.	+	.	ID=exon-XM_006524178.5-10;Parent=rna-XM_006524178.5;Dbxref=GeneID:224997,GenBank:XM_006524178.5,MGI:MGI:1346065;gbkey=mRNA;gene=Dlgap1;product=DLG associated protein 1%2C transcript variant X15;transcript_id=XM_006524178.5;extra_copy_number=0
CM058257.1	Liftoff	exon	79093224	79096607	.	+	.	ID=exon-XM_006524178.5-11;Parent=rna-XM_006524178.5;Dbxref=GeneID:224997,GenBank:XM_006524178.5,MGI:MGI:1346065;gbkey=mRNA;gene=Dlgap1;product=DLG associated protein 1%2C transcript variant X15;transcript_id=XM_006524178.5;extra_copy_number=0
CM058257.1	Liftoff	CDS	78796169	78796342	.	+	.	ID=cds-XP_006524241.3;Parent=rna-XM_006524178.5;Dbxref=GeneID:224997,GenBank:XP_006524241.3,MGI:MGI:1346065;Name=XP_006524241.3;gbkey=CDS;gene=Dlgap1;product=disks large-associated protein 1 isoform X9;protein_id=XP_006524241.3;extra_copy_number=0
CM058257.1	Liftoff	CDS	78867698	78867912	.	+	.	ID=cds-XP_006524241.3;Parent=rna-XM_006524178.5;Dbxref=GeneID:224997,GenBank:XP_006524241.3,MGI:MGI:1346065;Name=XP_006524241.3;gbkey=CDS;gene=Dlgap1;product=disks large-associated protein 1 isoform X9;protein_id=XP_006524241.3;extra_copy_number=0
CM058257.1	Liftoff	CDS	78932467	78932644	.	+	.	ID=cds-XP_006524241.3;Parent=rna-XM_006524178.5;Dbxref=GeneID:224997,GenBank:XP_006524241.3,MGI:MGI:1346065;Name=XP_006524241.3;gbkey=CDS;gene=Dlgap1;product=disks large-associated protein 1 isoform X9;protein_id=XP_006524241.3;extra_copy_number=0
CM058257.1	Liftoff	CDS	78937580	78937820	.	+	.	ID=cds-XP_006524241.3;Parent=rna-XM_006524178.5;Dbxref=GeneID:224997,GenBank:XP_006524241.3,MGI:MGI:1346065;Name=XP_006524241.3;gbkey=CDS;gene=Dlgap1;product=disks large-associated protein 1 isoform X9;protein_id=XP_006524241.3;extra_copy_number=0
CM058257.1	Liftoff	CDS	78993218	78993247	.	+	.	ID=cds-XP_006524241.3;Parent=rna-XM_006524178.5;Dbxref=GeneID:224997,GenBank:XP_006524241.3,MGI:MGI:1346065;Name=XP_006524241.3;gbkey=CDS;gene=Dlgap1;product=disks large-associated protein 1 isoform X9;protein_id=XP_006524241.3;extra_copy_number=0
CM058257.1	Liftoff	CDS	79036100	79036470	.	+	.	ID=cds-XP_006524241.3;Parent=rna-XM_006524178.5;Dbxref=GeneID:224997,GenBank:XP_006524241.3,MGI:MGI:1346065;Name=XP_006524241.3;gbkey=CDS;gene=Dlgap1;product=disks large-associated protein 1 isoform X9;protein_id=XP_006524241.3;extra_copy_number=0
CM058257.1	Liftoff	CDS	79041026	79041117	.	+	.	ID=cds-XP_006524241.3;Parent=rna-XM_006524178.5;Dbxref=GeneID:224997,GenBank:XP_006524241.3,MGI:MGI:1346065;Name=XP_006524241.3;gbkey=CDS;gene=Dlgap1;product=disks large-associated protein 1 isoform X9;protein_id=XP_006524241.3;extra_copy_number=0
CM058257.1	Liftoff	CDS	79061823	79062244	.	+	.	ID=cds-XP_006524241.3;Parent=rna-XM_006524178.5;Dbxref=GeneID:224997,GenBank:XP_006524241.3,MGI:MGI:1346065;Name=XP_006524241.3;gbkey=CDS;gene=Dlgap1;product=disks large-associated protein 1 isoform X9;protein_id=XP_006524241.3;extra_copy_number=0
CM058257.1	Liftoff	CDS	79084386	79084477	.	+	.	ID=cds-XP_006524241.3;Parent=rna-XM_006524178.5;Dbxref=GeneID:224997,GenBank:XP_006524241.3,MGI:MGI:1346065;Name=XP_006524241.3;gbkey=CDS;gene=Dlgap1;product=disks large-associated protein 1 isoform X9;protein_id=XP_006524241.3;extra_copy_number=0
CM058257.1	Liftoff	CDS	79090393	79090545	.	+	.	ID=cds-XP_006524241.3;Parent=rna-XM_006524178.5;Dbxref=GeneID:224997,GenBank:XP_006524241.3,MGI:MGI:1346065;Name=XP_006524241.3;gbkey=CDS;gene=Dlgap1;product=disks large-associated protein 1 isoform X9;protein_id=XP_006524241.3;extra_copy_number=0
CM058257.1	Liftoff	CDS	79093224	79093433	.	+	.	ID=cds-XP_006524241.3;Parent=rna-XM_006524178.5;Dbxref=GeneID:224997,GenBank:XP_006524241.3,MGI:MGI:1346065;Name=XP_006524241.3;gbkey=CDS;gene=Dlgap1;product=disks large-associated protein 1 isoform X9;protein_id=XP_006524241.3;extra_copy_number=0
CM058257.1	Liftoff	mRNA	78791649	79096607	.	+	.	ID=rna-XM_006524183.5;Parent=gene-Dlgap1;Dbxref=GeneID:224997,GenBank:XM_006524183.5,MGI:MGI:1346065;Name=XM_006524183.5;gbkey=mRNA;gene=Dlgap1;model_evidence=Supporting evidence includes similarity to: 4 mRNAs%2C 7 ESTs%2C 8 Proteins%2C 2679 long SRA reads%2C and 98%25 coverage of the annotated genomic feature by RNAseq alignments%2C including 12 samples with support for all annotated introns;product=DLG associated protein 1%2C transcript variant X21;transcript_id=XM_006524183.5;matches_ref_protein=True;valid_ORF=True;extra_copy_number=0
CM058257.1	Liftoff	exon	78791649	78796342	.	+	.	ID=exon-XM_006524183.5-1;Parent=rna-XM_006524183.5;Dbxref=GeneID:224997,GenBank:XM_006524183.5,MGI:MGI:1346065;gbkey=mRNA;gene=Dlgap1;product=DLG associated protein 1%2C transcript variant X21;transcript_id=XM_006524183.5;extra_copy_number=0
CM058257.1	Liftoff	exon	78867698	78867912	.	+	.	ID=exon-XM_006524183.5-2;Parent=rna-XM_006524183.5;Dbxref=GeneID:224997,GenBank:XM_006524183.5,MGI:MGI:1346065;gbkey=mRNA;gene=Dlgap1;product=DLG associated protein 1%2C transcript variant X21;transcript_id=XM_006524183.5;extra_copy_number=0
CM058257.1	Liftoff	exon	78932467	78932644	.	+	.	ID=exon-XM_006524183.5-3;Parent=rna-XM_006524183.5;Dbxref=GeneID:224997,GenBank:XM_006524183.5,MGI:MGI:1346065;gbkey=mRNA;gene=Dlgap1;product=DLG associated protein 1%2C transcript variant X21;transcript_id=XM_006524183.5;extra_copy_number=0
CM058257.1	Liftoff	exon	78937580	78937820	.	+	.	ID=exon-XM_006524183.5-4;Parent=rna-XM_006524183.5;Dbxref=GeneID:224997,GenBank:XM_006524183.5,MGI:MGI:1346065;gbkey=mRNA;gene=Dlgap1;product=DLG associated protein 1%2C transcript variant X21;transcript_id=XM_006524183.5;extra_copy_number=0
CM058257.1	Liftoff	exon	79036184	79036470	.	+	.	ID=exon-XM_006524183.5-5;Parent=rna-XM_006524183.5;Dbxref=GeneID:224997,GenBank:XM_006524183.5,MGI:MGI:1346065;gbkey=mRNA;gene=Dlgap1;product=DLG associated protein 1%2C transcript variant X21;transcript_id=XM_006524183.5;extra_copy_number=0
CM058257.1	Liftoff	exon	79041026	79041117	.	+	.	ID=exon-XM_006524183.5-6;Parent=rna-XM_006524183.5;Dbxref=GeneID:224997,GenBank:XM_006524183.5,MGI:MGI:1346065;gbkey=mRNA;gene=Dlgap1;product=DLG associated protein 1%2C transcript variant X21;transcript_id=XM_006524183.5;extra_copy_number=0
CM058257.1	Liftoff	exon	79061823	79062244	.	+	.	ID=exon-XM_006524183.5-7;Parent=rna-XM_006524183.5;Dbxref=GeneID:224997,GenBank:XM_006524183.5,MGI:MGI:1346065;gbkey=mRNA;gene=Dlgap1;product=DLG associated protein 1%2C transcript variant X21;transcript_id=XM_006524183.5;extra_copy_number=0
CM058257.1	Liftoff	exon	79084386	79084477	.	+	.	ID=exon-XM_006524183.5-8;Parent=rna-XM_006524183.5;Dbxref=GeneID:224997,GenBank:XM_006524183.5,MGI:MGI:1346065;gbkey=mRNA;gene=Dlgap1;product=DLG associated protein 1%2C transcript variant X21;transcript_id=XM_006524183.5;extra_copy_number=0
CM058257.1	Liftoff	exon	79090393	79090545	.	+	.	ID=exon-XM_006524183.5-9;Parent=rna-XM_006524183.5;Dbxref=GeneID:224997,GenBank:XM_006524183.5,MGI:MGI:1346065;gbkey=mRNA;gene=Dlgap1;product=DLG associated protein 1%2C transcript variant X21;transcript_id=XM_006524183.5;extra_copy_number=0
CM058257.1	Liftoff	exon	79093224	79096607	.	+	.	ID=exon-XM_006524183.5-10;Parent=rna-XM_006524183.5;Dbxref=GeneID:224997,GenBank:XM_006524183.5,MGI:MGI:1346065;gbkey=mRNA;gene=Dlgap1;product=DLG associated protein 1%2C transcript variant X21;transcript_id=XM_006524183.5;extra_copy_number=0
CM058257.1	Liftoff	CDS	78796169	78796342	.	+	.	ID=cds-XP_006524246.3;Parent=rna-XM_006524183.5;Dbxref=GeneID:224997,GenBank:XP_006524246.3,MGI:MGI:1346065;Name=XP_006524246.3;gbkey=CDS;gene=Dlgap1;product=disks large-associated protein 1 isoform X15;protein_id=XP_006524246.3;extra_copy_number=0
CM058257.1	Liftoff	CDS	78867698	78867912	.	+	.	ID=cds-XP_006524246.3;Parent=rna-XM_006524183.5;Dbxref=GeneID:224997,GenBank:XP_006524246.3,MGI:MGI:1346065;Name=XP_006524246.3;gbkey=CDS;gene=Dlgap1;product=disks large-associated protein 1 isoform X15;protein_id=XP_006524246.3;extra_copy_number=0
CM058257.1	Liftoff	CDS	78932467	78932644	.	+	.	ID=cds-XP_006524246.3;Parent=rna-XM_006524183.5;Dbxref=GeneID:224997,GenBank:XP_006524246.3,MGI:MGI:1346065;Name=XP_006524246.3;gbkey=CDS;gene=Dlgap1;product=disks large-associated protein 1 isoform X15;protein_id=XP_006524246.3;extra_copy_number=0
CM058257.1	Liftoff	CDS	78937580	78937820	.	+	.	ID=cds-XP_006524246.3;Parent=rna-XM_006524183.5;Dbxref=GeneID:224997,GenBank:XP_006524246.3,MGI:MGI:1346065;Name=XP_006524246.3;gbkey=CDS;gene=Dlgap1;product=disks large-associated protein 1 isoform X15;protein_id=XP_006524246.3;extra_copy_number=0
CM058257.1	Liftoff	CDS	79036184	79036470	.	+	.	ID=cds-XP_006524246.3;Parent=rna-XM_006524183.5;Dbxref=GeneID:224997,GenBank:XP_006524246.3,MGI:MGI:1346065;Name=XP_006524246.3;gbkey=CDS;gene=Dlgap1;product=disks large-associated protein 1 isoform X15;protein_id=XP_006524246.3;extra_copy_number=0
CM058257.1	Liftoff	CDS	79041026	79041117	.	+	.	ID=cds-XP_006524246.3;Parent=rna-XM_006524183.5;Dbxref=GeneID:224997,GenBank:XP_006524246.3,MGI:MGI:1346065;Name=XP_006524246.3;gbkey=CDS;gene=Dlgap1;product=disks large-associated protein 1 isoform X15;protein_id=XP_006524246.3;extra_copy_number=0
CM058257.1	Liftoff	CDS	79061823	79062244	.	+	.	ID=cds-XP_006524246.3;Parent=rna-XM_006524183.5;Dbxref=GeneID:224997,GenBank:XP_006524246.3,MGI:MGI:1346065;Name=XP_006524246.3;gbkey=CDS;gene=Dlgap1;product=disks large-associated protein 1 isoform X15;protein_id=XP_006524246.3;extra_copy_number=0
CM058257.1	Liftoff	CDS	79084386	79084477	.	+	.	ID=cds-XP_006524246.3;Parent=rna-XM_006524183.5;Dbxref=GeneID:224997,GenBank:XP_006524246.3,MGI:MGI:1346065;Name=XP_006524246.3;gbkey=CDS;gene=Dlgap1;product=disks large-associated protein 1 isoform X15;protein_id=XP_006524246.3;extra_copy_number=0
CM058257.1	Liftoff	CDS	79090393	79090545	.	+	.	ID=cds-XP_006524246.3;Parent=rna-XM_006524183.5;Dbxref=GeneID:224997,GenBank:XP_006524246.3,MGI:MGI:1346065;Name=XP_006524246.3;gbkey=CDS;gene=Dlgap1;product=disks large-associated protein 1 isoform X15;protein_id=XP_006524246.3;extra_copy_number=0
CM058257.1	Liftoff	CDS	79093224	79093433	.	+	.	ID=cds-XP_006524246.3;Parent=rna-XM_006524183.5;Dbxref=GeneID:224997,GenBank:XP_006524246.3,MGI:MGI:1346065;Name=XP_006524246.3;gbkey=CDS;gene=Dlgap1;product=disks large-associated protein 1 isoform X15;protein_id=XP_006524246.3;extra_copy_number=0
CM058257.1	Liftoff	mRNA	78791649	79096607	.	+	.	ID=rna-XM_030249739.2;Parent=gene-Dlgap1;Dbxref=GeneID:224997,GenBank:XM_030249739.2,MGI:MGI:1346065;Name=XM_030249739.2;gbkey=mRNA;gene=Dlgap1;model_evidence=Supporting evidence includes similarity to: 4 mRNAs%2C 7 ESTs%2C 8 Proteins%2C 2740 long SRA reads%2C and 98%25 coverage of the annotated genomic feature by RNAseq alignments%2C including 14 samples with support for all annotated introns;product=DLG associated protein 1%2C transcript variant X17;transcript_id=XM_030249739.2;matches_ref_protein=True;valid_ORF=True;extra_copy_number=0
CM058257.1	Liftoff	exon	78791649	78796342	.	+	.	ID=exon-XM_030249739.2-1;Parent=rna-XM_030249739.2;Dbxref=GeneID:224997,GenBank:XM_030249739.2,MGI:MGI:1346065;gbkey=mRNA;gene=Dlgap1;product=DLG associated protein 1%2C transcript variant X17;transcript_id=XM_030249739.2;extra_copy_number=0
CM058257.1	Liftoff	exon	78867698	78867912	.	+	.	ID=exon-XM_030249739.2-2;Parent=rna-XM_030249739.2;Dbxref=GeneID:224997,GenBank:XM_030249739.2,MGI:MGI:1346065;gbkey=mRNA;gene=Dlgap1;product=DLG associated protein 1%2C transcript variant X17;transcript_id=XM_030249739.2;extra_copy_number=0
CM058257.1	Liftoff	exon	78932467	78932644	.	+	.	ID=exon-XM_030249739.2-3;Parent=rna-XM_030249739.2;Dbxref=GeneID:224997,GenBank:XM_030249739.2,MGI:MGI:1346065;gbkey=mRNA;gene=Dlgap1;product=DLG associated protein 1%2C transcript variant X17;transcript_id=XM_030249739.2;extra_copy_number=0
CM058257.1	Liftoff	exon	78937580	78937820	.	+	.	ID=exon-XM_030249739.2-4;Parent=rna-XM_030249739.2;Dbxref=GeneID:224997,GenBank:XM_030249739.2,MGI:MGI:1346065;gbkey=mRNA;gene=Dlgap1;product=DLG associated protein 1%2C transcript variant X17;transcript_id=XM_030249739.2;extra_copy_number=0
CM058257.1	Liftoff	exon	79036100	79036470	.	+	.	ID=exon-XM_030249739.2-5;Parent=rna-XM_030249739.2;Dbxref=GeneID:224997,GenBank:XM_030249739.2,MGI:MGI:1346065;gbkey=mRNA;gene=Dlgap1;product=DLG associated protein 1%2C transcript variant X17;transcript_id=XM_030249739.2;extra_copy_number=0
CM058257.1	Liftoff	exon	79041026	79041117	.	+	.	ID=exon-XM_030249739.2-6;Parent=rna-XM_030249739.2;Dbxref=GeneID:224997,GenBank:XM_030249739.2,MGI:MGI:1346065;gbkey=mRNA;gene=Dlgap1;product=DLG associated protein 1%2C transcript variant X17;transcript_id=XM_030249739.2;extra_copy_number=0
CM058257.1	Liftoff	exon	79061823	79062244	.	+	.	ID=exon-XM_030249739.2-7;Parent=rna-XM_030249739.2;Dbxref=GeneID:224997,GenBank:XM_030249739.2,MGI:MGI:1346065;gbkey=mRNA;gene=Dlgap1;product=DLG associated protein 1%2C transcript variant X17;transcript_id=XM_030249739.2;extra_copy_number=0
CM058257.1	Liftoff	exon	79084386	79084477	.	+	.	ID=exon-XM_030249739.2-8;Parent=rna-XM_030249739.2;Dbxref=GeneID:224997,GenBank:XM_030249739.2,MGI:MGI:1346065;gbkey=mRNA;gene=Dlgap1;product=DLG associated protein 1%2C transcript variant X17;transcript_id=XM_030249739.2;extra_copy_number=0
CM058257.1	Liftoff	exon	79090393	79090545	.	+	.	ID=exon-XM_030249739.2-9;Parent=rna-XM_030249739.2;Dbxref=GeneID:224997,GenBank:XM_030249739.2,MGI:MGI:1346065;gbkey=mRNA;gene=Dlgap1;product=DLG associated protein 1%2C transcript variant X17;transcript_id=XM_030249739.2;extra_copy_number=0
CM058257.1	Liftoff	exon	79093224	79096607	.	+	.	ID=exon-XM_030249739.2-10;Parent=rna-XM_030249739.2;Dbxref=GeneID:224997,GenBank:XM_030249739.2,MGI:MGI:1346065;gbkey=mRNA;gene=Dlgap1;product=DLG associated protein 1%2C transcript variant X17;transcript_id=XM_030249739.2;extra_copy_number=0
CM058257.1	Liftoff	CDS	78796169	78796342	.	+	.	ID=cds-XP_030105599.2;Parent=rna-XM_030249739.2;Dbxref=GeneID:224997,GenBank:XP_030105599.2,MGI:MGI:1346065;Name=XP_030105599.2;gbkey=CDS;gene=Dlgap1;product=disks large-associated protein 1 isoform X11;protein_id=XP_030105599.2;extra_copy_number=0
CM058257.1	Liftoff	CDS	78867698	78867912	.	+	.	ID=cds-XP_030105599.2;Parent=rna-XM_030249739.2;Dbxref=GeneID:224997,GenBank:XP_030105599.2,MGI:MGI:1346065;Name=XP_030105599.2;gbkey=CDS;gene=Dlgap1;product=disks large-associated protein 1 isoform X11;protein_id=XP_030105599.2;extra_copy_number=0
CM058257.1	Liftoff	CDS	78932467	78932644	.	+	.	ID=cds-XP_030105599.2;Parent=rna-XM_030249739.2;Dbxref=GeneID:224997,GenBank:XP_030105599.2,MGI:MGI:1346065;Name=XP_030105599.2;gbkey=CDS;gene=Dlgap1;product=disks large-associated protein 1 isoform X11;protein_id=XP_030105599.2;extra_copy_number=0
CM058257.1	Liftoff	CDS	78937580	78937820	.	+	.	ID=cds-XP_030105599.2;Parent=rna-XM_030249739.2;Dbxref=GeneID:224997,GenBank:XP_030105599.2,MGI:MGI:1346065;Name=XP_030105599.2;gbkey=CDS;gene=Dlgap1;product=disks large-associated protein 1 isoform X11;protein_id=XP_030105599.2;extra_copy_number=0
CM058257.1	Liftoff	CDS	79036100	79036470	.	+	.	ID=cds-XP_030105599.2;Parent=rna-XM_030249739.2;Dbxref=GeneID:224997,GenBank:XP_030105599.2,MGI:MGI:1346065;Name=XP_030105599.2;gbkey=CDS;gene=Dlgap1;product=disks large-associated protein 1 isoform X11;protein_id=XP_030105599.2;extra_copy_number=0
CM058257.1	Liftoff	CDS	79041026	79041117	.	+	.	ID=cds-XP_030105599.2;Parent=rna-XM_030249739.2;Dbxref=GeneID:224997,GenBank:XP_030105599.2,MGI:MGI:1346065;Name=XP_030105599.2;gbkey=CDS;gene=Dlgap1;product=disks large-associated protein 1 isoform X11;protein_id=XP_030105599.2;extra_copy_number=0
CM058257.1	Liftoff	CDS	79061823	79062244	.	+	.	ID=cds-XP_030105599.2;Parent=rna-XM_030249739.2;Dbxref=GeneID:224997,GenBank:XP_030105599.2,MGI:MGI:1346065;Name=XP_030105599.2;gbkey=CDS;gene=Dlgap1;product=disks large-associated protein 1 isoform X11;protein_id=XP_030105599.2;extra_copy_number=0
CM058257.1	Liftoff	CDS	79084386	79084477	.	+	.	ID=cds-XP_030105599.2;Parent=rna-XM_030249739.2;Dbxref=GeneID:224997,GenBank:XP_030105599.2,MGI:MGI:1346065;Name=XP_030105599.2;gbkey=CDS;gene=Dlgap1;product=disks large-associated protein 1 isoform X11;protein_id=XP_030105599.2;extra_copy_number=0
CM058257.1	Liftoff	CDS	79090393	79090545	.	+	.	ID=cds-XP_030105599.2;Parent=rna-XM_030249739.2;Dbxref=GeneID:224997,GenBank:XP_030105599.2,MGI:MGI:1346065;Name=XP_030105599.2;gbkey=CDS;gene=Dlgap1;product=disks large-associated protein 1 isoform X11;protein_id=XP_030105599.2;extra_copy_number=0
CM058257.1	Liftoff	CDS	79093224	79093433	.	+	.	ID=cds-XP_030105599.2;Parent=rna-XM_030249739.2;Dbxref=GeneID:224997,GenBank:XP_030105599.2,MGI:MGI:1346065;Name=XP_030105599.2;gbkey=CDS;gene=Dlgap1;product=disks large-associated protein 1 isoform X11;protein_id=XP_030105599.2;extra_copy_number=0
CM058257.1	Liftoff	mRNA	78791649	79096607	.	+	.	ID=rna-XM_030249741.2;Parent=gene-Dlgap1;Dbxref=GeneID:224997,GenBank:XM_030249741.2,MGI:MGI:1346065;Name=XM_030249741.2;gbkey=mRNA;gene=Dlgap1;model_evidence=Supporting evidence includes similarity to: 4 mRNAs%2C 7 ESTs%2C 7 Proteins%2C 2688 long SRA reads%2C and 98%25 coverage of the annotated genomic feature by RNAseq alignments%2C including 3 samples with support for all annotated introns;product=DLG associated protein 1%2C transcript variant X19;transcript_id=XM_030249741.2;matches_ref_protein=True;valid_ORF=True;extra_copy_number=0
CM058257.1	Liftoff	exon	78791649	78796342	.	+	.	ID=exon-XM_030249741.2-1;Parent=rna-XM_030249741.2;Dbxref=GeneID:224997,GenBank:XM_030249741.2,MGI:MGI:1346065;gbkey=mRNA;gene=Dlgap1;product=DLG associated protein 1%2C transcript variant X19;transcript_id=XM_030249741.2;extra_copy_number=0
CM058257.1	Liftoff	exon	78867698	78867912	.	+	.	ID=exon-XM_030249741.2-2;Parent=rna-XM_030249741.2;Dbxref=GeneID:224997,GenBank:XM_030249741.2,MGI:MGI:1346065;gbkey=mRNA;gene=Dlgap1;product=DLG associated protein 1%2C transcript variant X19;transcript_id=XM_030249741.2;extra_copy_number=0
CM058257.1	Liftoff	exon	78932467	78932644	.	+	.	ID=exon-XM_030249741.2-3;Parent=rna-XM_030249741.2;Dbxref=GeneID:224997,GenBank:XM_030249741.2,MGI:MGI:1346065;gbkey=mRNA;gene=Dlgap1;product=DLG associated protein 1%2C transcript variant X19;transcript_id=XM_030249741.2;extra_copy_number=0
CM058257.1	Liftoff	exon	78937580	78937820	.	+	.	ID=exon-XM_030249741.2-4;Parent=rna-XM_030249741.2;Dbxref=GeneID:224997,GenBank:XM_030249741.2,MGI:MGI:1346065;gbkey=mRNA;gene=Dlgap1;product=DLG associated protein 1%2C transcript variant X19;transcript_id=XM_030249741.2;extra_copy_number=0
CM058257.1	Liftoff	exon	78993218	78993247	.	+	.	ID=exon-XM_030249741.2-5;Parent=rna-XM_030249741.2;Dbxref=GeneID:224997,GenBank:XM_030249741.2,MGI:MGI:1346065;gbkey=mRNA;gene=Dlgap1;product=DLG associated protein 1%2C transcript variant X19;transcript_id=XM_030249741.2;extra_copy_number=0
CM058257.1	Liftoff	exon	79036184	79036470	.	+	.	ID=exon-XM_030249741.2-6;Parent=rna-XM_030249741.2;Dbxref=GeneID:224997,GenBank:XM_030249741.2,MGI:MGI:1346065;gbkey=mRNA;gene=Dlgap1;product=DLG associated protein 1%2C transcript variant X19;transcript_id=XM_030249741.2;extra_copy_number=0
CM058257.1	Liftoff	exon	79041026	79041117	.	+	.	ID=exon-XM_030249741.2-7;Parent=rna-XM_030249741.2;Dbxref=GeneID:224997,GenBank:XM_030249741.2,MGI:MGI:1346065;gbkey=mRNA;gene=Dlgap1;product=DLG associated protein 1%2C transcript variant X19;transcript_id=XM_030249741.2;extra_copy_number=0
CM058257.1	Liftoff	exon	79061823	79062244	.	+	.	ID=exon-XM_030249741.2-8;Parent=rna-XM_030249741.2;Dbxref=GeneID:224997,GenBank:XM_030249741.2,MGI:MGI:1346065;gbkey=mRNA;gene=Dlgap1;product=DLG associated protein 1%2C transcript variant X19;transcript_id=XM_030249741.2;extra_copy_number=0
CM058257.1	Liftoff	exon	79084386	79084477	.	+	.	ID=exon-XM_030249741.2-9;Parent=rna-XM_030249741.2;Dbxref=GeneID:224997,GenBank:XM_030249741.2,MGI:MGI:1346065;gbkey=mRNA;gene=Dlgap1;product=DLG associated protein 1%2C transcript variant X19;transcript_id=XM_030249741.2;extra_copy_number=0
CM058257.1	Liftoff	exon	79090393	79090545	.	+	.	ID=exon-XM_030249741.2-10;Parent=rna-XM_030249741.2;Dbxref=GeneID:224997,GenBank:XM_030249741.2,MGI:MGI:1346065;gbkey=mRNA;gene=Dlgap1;product=DLG associated protein 1%2C transcript variant X19;transcript_id=XM_030249741.2;extra_copy_number=0
CM058257.1	Liftoff	exon	79093224	79096607	.	+	.	ID=exon-XM_030249741.2-11;Parent=rna-XM_030249741.2;Dbxref=GeneID:224997,GenBank:XM_030249741.2,MGI:MGI:1346065;gbkey=mRNA;gene=Dlgap1;product=DLG associated protein 1%2C transcript variant X19;transcript_id=XM_030249741.2;extra_copy_number=0
CM058257.1	Liftoff	CDS	78796169	78796342	.	+	.	ID=cds-XP_030105601.2;Parent=rna-XM_030249741.2;Dbxref=GeneID:224997,GenBank:XP_030105601.2,MGI:MGI:1346065;Name=XP_030105601.2;gbkey=CDS;gene=Dlgap1;product=disks large-associated protein 1 isoform X13;protein_id=XP_030105601.2;extra_copy_number=0
CM058257.1	Liftoff	CDS	78867698	78867912	.	+	.	ID=cds-XP_030105601.2;Parent=rna-XM_030249741.2;Dbxref=GeneID:224997,GenBank:XP_030105601.2,MGI:MGI:1346065;Name=XP_030105601.2;gbkey=CDS;gene=Dlgap1;product=disks large-associated protein 1 isoform X13;protein_id=XP_030105601.2;extra_copy_number=0
CM058257.1	Liftoff	CDS	78932467	78932644	.	+	.	ID=cds-XP_030105601.2;Parent=rna-XM_030249741.2;Dbxref=GeneID:224997,GenBank:XP_030105601.2,MGI:MGI:1346065;Name=XP_030105601.2;gbkey=CDS;gene=Dlgap1;product=disks large-associated protein 1 isoform X13;protein_id=XP_030105601.2;extra_copy_number=0
CM058257.1	Liftoff	CDS	78937580	78937820	.	+	.	ID=cds-XP_030105601.2;Parent=rna-XM_030249741.2;Dbxref=GeneID:224997,GenBank:XP_030105601.2,MGI:MGI:1346065;Name=XP_030105601.2;gbkey=CDS;gene=Dlgap1;product=disks large-associated protein 1 isoform X13;protein_id=XP_030105601.2;extra_copy_number=0
CM058257.1	Liftoff	CDS	78993218	78993247	.	+	.	ID=cds-XP_030105601.2;Parent=rna-XM_030249741.2;Dbxref=GeneID:224997,GenBank:XP_030105601.2,MGI:MGI:1346065;Name=XP_030105601.2;gbkey=CDS;gene=Dlgap1;product=disks large-associated protein 1 isoform X13;protein_id=XP_030105601.2;extra_copy_number=0
CM058257.1	Liftoff	CDS	79036184	79036470	.	+	.	ID=cds-XP_030105601.2;Parent=rna-XM_030249741.2;Dbxref=GeneID:224997,GenBank:XP_030105601.2,MGI:MGI:1346065;Name=XP_030105601.2;gbkey=CDS;gene=Dlgap1;product=disks large-associated protein 1 isoform X13;protein_id=XP_030105601.2;extra_copy_number=0
CM058257.1	Liftoff	CDS	79041026	79041117	.	+	.	ID=cds-XP_030105601.2;Parent=rna-XM_030249741.2;Dbxref=GeneID:224997,GenBank:XP_030105601.2,MGI:MGI:1346065;Name=XP_030105601.2;gbkey=CDS;gene=Dlgap1;product=disks large-associated protein 1 isoform X13;protein_id=XP_030105601.2;extra_copy_number=0
CM058257.1	Liftoff	CDS	79061823	79062244	.	+	.	ID=cds-XP_030105601.2;Parent=rna-XM_030249741.2;Dbxref=GeneID:224997,GenBank:XP_030105601.2,MGI:MGI:1346065;Name=XP_030105601.2;gbkey=CDS;gene=Dlgap1;product=disks large-associated protein 1 isoform X13;protein_id=XP_030105601.2;extra_copy_number=0
CM058257.1	Liftoff	CDS	79084386	79084477	.	+	.	ID=cds-XP_030105601.2;Parent=rna-XM_030249741.2;Dbxref=GeneID:224997,GenBank:XP_030105601.2,MGI:MGI:1346065;Name=XP_030105601.2;gbkey=CDS;gene=Dlgap1;product=disks large-associated protein 1 isoform X13;protein_id=XP_030105601.2;extra_copy_number=0
CM058257.1	Liftoff	CDS	79090393	79090545	.	+	.	ID=cds-XP_030105601.2;Parent=rna-XM_030249741.2;Dbxref=GeneID:224997,GenBank:XP_030105601.2,MGI:MGI:1346065;Name=XP_030105601.2;gbkey=CDS;gene=Dlgap1;product=disks large-associated protein 1 isoform X13;protein_id=XP_030105601.2;extra_copy_number=0
CM058257.1	Liftoff	CDS	79093224	79093433	.	+	.	ID=cds-XP_030105601.2;Parent=rna-XM_030249741.2;Dbxref=GeneID:224997,GenBank:XP_030105601.2,MGI:MGI:1346065;Name=XP_030105601.2;gbkey=CDS;gene=Dlgap1;product=disks large-associated protein 1 isoform X13;protein_id=XP_030105601.2;extra_copy_number=0
CM058257.1	Liftoff	mRNA	78796326	79096607	.	+	.	ID=rna-XM_017317449.2;Parent=gene-Dlgap1;Dbxref=GeneID:224997,GenBank:XM_017317449.2,MGI:MGI:1346065;Name=XM_017317449.2;gbkey=mRNA;gene=Dlgap1;model_evidence=Supporting evidence includes similarity to: 5 mRNAs%2C 10 ESTs%2C 6 Proteins%2C 2770 long SRA reads%2C and 99%25 coverage of the annotated genomic feature by RNAseq alignments%2C including 4 samples with support for all annotated introns;product=DLG associated protein 1%2C transcript variant X25;transcript_id=XM_017317449.2;matches_ref_protein=True;valid_ORF=True;extra_copy_number=0
CM058257.1	Liftoff	exon	78796326	78796804	.	+	.	ID=exon-XM_017317449.2-1;Parent=rna-XM_017317449.2;Dbxref=GeneID:224997,GenBank:XM_017317449.2,MGI:MGI:1346065;gbkey=mRNA;gene=Dlgap1;product=DLG associated protein 1%2C transcript variant X25;transcript_id=XM_017317449.2;extra_copy_number=0
CM058257.1	Liftoff	exon	78867698	78867912	.	+	.	ID=exon-XM_017317449.2-2;Parent=rna-XM_017317449.2;Dbxref=GeneID:224997,GenBank:XM_017317449.2,MGI:MGI:1346065;gbkey=mRNA;gene=Dlgap1;product=DLG associated protein 1%2C transcript variant X25;transcript_id=XM_017317449.2;extra_copy_number=0
CM058257.1	Liftoff	exon	78932467	78932644	.	+	.	ID=exon-XM_017317449.2-3;Parent=rna-XM_017317449.2;Dbxref=GeneID:224997,GenBank:XM_017317449.2,MGI:MGI:1346065;gbkey=mRNA;gene=Dlgap1;product=DLG associated protein 1%2C transcript variant X25;transcript_id=XM_017317449.2;extra_copy_number=0
CM058257.1	Liftoff	exon	78937580	78937820	.	+	.	ID=exon-XM_017317449.2-4;Parent=rna-XM_017317449.2;Dbxref=GeneID:224997,GenBank:XM_017317449.2,MGI:MGI:1346065;gbkey=mRNA;gene=Dlgap1;product=DLG associated protein 1%2C transcript variant X25;transcript_id=XM_017317449.2;extra_copy_number=0
CM058257.1	Liftoff	exon	78993218	78993247	.	+	.	ID=exon-XM_017317449.2-5;Parent=rna-XM_017317449.2;Dbxref=GeneID:224997,GenBank:XM_017317449.2,MGI:MGI:1346065;gbkey=mRNA;gene=Dlgap1;product=DLG associated protein 1%2C transcript variant X25;transcript_id=XM_017317449.2;extra_copy_number=0
CM058257.1	Liftoff	exon	79036184	79036470	.	+	.	ID=exon-XM_017317449.2-6;Parent=rna-XM_017317449.2;Dbxref=GeneID:224997,GenBank:XM_017317449.2,MGI:MGI:1346065;gbkey=mRNA;gene=Dlgap1;product=DLG associated protein 1%2C transcript variant X25;transcript_id=XM_017317449.2;extra_copy_number=0
CM058257.1	Liftoff	exon	79041026	79041117	.	+	.	ID=exon-XM_017317449.2-7;Parent=rna-XM_017317449.2;Dbxref=GeneID:224997,GenBank:XM_017317449.2,MGI:MGI:1346065;gbkey=mRNA;gene=Dlgap1;product=DLG associated protein 1%2C transcript variant X25;transcript_id=XM_017317449.2;extra_copy_number=0
CM058257.1	Liftoff	exon	79061823	79062244	.	+	.	ID=exon-XM_017317449.2-8;Parent=rna-XM_017317449.2;Dbxref=GeneID:224997,GenBank:XM_017317449.2,MGI:MGI:1346065;gbkey=mRNA;gene=Dlgap1;product=DLG associated protein 1%2C transcript variant X25;transcript_id=XM_017317449.2;extra_copy_number=0
CM058257.1	Liftoff	exon	79084386	79084477	.	+	.	ID=exon-XM_017317449.2-9;Parent=rna-XM_017317449.2;Dbxref=GeneID:224997,GenBank:XM_017317449.2,MGI:MGI:1346065;gbkey=mRNA;gene=Dlgap1;product=DLG associated protein 1%2C transcript variant X25;transcript_id=XM_017317449.2;extra_copy_number=0
CM058257.1	Liftoff	exon	79090393	79090545	.	+	.	ID=exon-XM_017317449.2-10;Parent=rna-XM_017317449.2;Dbxref=GeneID:224997,GenBank:XM_017317449.2,MGI:MGI:1346065;gbkey=mRNA;gene=Dlgap1;product=DLG associated protein 1%2C transcript variant X25;transcript_id=XM_017317449.2;extra_copy_number=0
CM058257.1	Liftoff	exon	79093224	79096607	.	+	.	ID=exon-XM_017317449.2-11;Parent=rna-XM_017317449.2;Dbxref=GeneID:224997,GenBank:XM_017317449.2,MGI:MGI:1346065;gbkey=mRNA;gene=Dlgap1;product=DLG associated protein 1%2C transcript variant X25;transcript_id=XM_017317449.2;extra_copy_number=0
CM058257.1	Liftoff	CDS	78796730	78796804	.	+	.	ID=cds-XP_017172938.1;Parent=rna-XM_017317449.2;Dbxref=GeneID:224997,GenBank:XP_017172938.1,MGI:MGI:1346065;Name=XP_017172938.1;gbkey=CDS;gene=Dlgap1;product=disks large-associated protein 1 isoform X19;protein_id=XP_017172938.1;extra_copy_number=0
CM058257.1	Liftoff	CDS	78867698	78867912	.	+	.	ID=cds-XP_017172938.1;Parent=rna-XM_017317449.2;Dbxref=GeneID:224997,GenBank:XP_017172938.1,MGI:MGI:1346065;Name=XP_017172938.1;gbkey=CDS;gene=Dlgap1;product=disks large-associated protein 1 isoform X19;protein_id=XP_017172938.1;extra_copy_number=0
CM058257.1	Liftoff	CDS	78932467	78932644	.	+	.	ID=cds-XP_017172938.1;Parent=rna-XM_017317449.2;Dbxref=GeneID:224997,GenBank:XP_017172938.1,MGI:MGI:1346065;Name=XP_017172938.1;gbkey=CDS;gene=Dlgap1;product=disks large-associated protein 1 isoform X19;protein_id=XP_017172938.1;extra_copy_number=0
CM058257.1	Liftoff	CDS	78937580	78937820	.	+	.	ID=cds-XP_017172938.1;Parent=rna-XM_017317449.2;Dbxref=GeneID:224997,GenBank:XP_017172938.1,MGI:MGI:1346065;Name=XP_017172938.1;gbkey=CDS;gene=Dlgap1;product=disks large-associated protein 1 isoform X19;protein_id=XP_017172938.1;extra_copy_number=0
CM058257.1	Liftoff	CDS	78993218	78993247	.	+	.	ID=cds-XP_017172938.1;Parent=rna-XM_017317449.2;Dbxref=GeneID:224997,GenBank:XP_017172938.1,MGI:MGI:1346065;Name=XP_017172938.1;gbkey=CDS;gene=Dlgap1;product=disks large-associated protein 1 isoform X19;protein_id=XP_017172938.1;extra_copy_number=0
CM058257.1	Liftoff	CDS	79036184	79036470	.	+	.	ID=cds-XP_017172938.1;Parent=rna-XM_017317449.2;Dbxref=GeneID:224997,GenBank:XP_017172938.1,MGI:MGI:1346065;Name=XP_017172938.1;gbkey=CDS;gene=Dlgap1;product=disks large-associated protein 1 isoform X19;protein_id=XP_017172938.1;extra_copy_number=0
CM058257.1	Liftoff	CDS	79041026	79041117	.	+	.	ID=cds-XP_017172938.1;Parent=rna-XM_017317449.2;Dbxref=GeneID:224997,GenBank:XP_017172938.1,MGI:MGI:1346065;Name=XP_017172938.1;gbkey=CDS;gene=Dlgap1;product=disks large-associated protein 1 isoform X19;protein_id=XP_017172938.1;extra_copy_number=0
CM058257.1	Liftoff	CDS	79061823	79062244	.	+	.	ID=cds-XP_017172938.1;Parent=rna-XM_017317449.2;Dbxref=GeneID:224997,GenBank:XP_017172938.1,MGI:MGI:1346065;Name=XP_017172938.1;gbkey=CDS;gene=Dlgap1;product=disks large-associated protein 1 isoform X19;protein_id=XP_017172938.1;extra_copy_number=0
CM058257.1	Liftoff	CDS	79084386	79084477	.	+	.	ID=cds-XP_017172938.1;Parent=rna-XM_017317449.2;Dbxref=GeneID:224997,GenBank:XP_017172938.1,MGI:MGI:1346065;Name=XP_017172938.1;gbkey=CDS;gene=Dlgap1;product=disks large-associated protein 1 isoform X19;protein_id=XP_017172938.1;extra_copy_number=0
CM058257.1	Liftoff	CDS	79090393	79090545	.	+	.	ID=cds-XP_017172938.1;Parent=rna-XM_017317449.2;Dbxref=GeneID:224997,GenBank:XP_017172938.1,MGI:MGI:1346065;Name=XP_017172938.1;gbkey=CDS;gene=Dlgap1;product=disks large-associated protein 1 isoform X19;protein_id=XP_017172938.1;extra_copy_number=0
CM058257.1	Liftoff	CDS	79093224	79093433	.	+	.	ID=cds-XP_017172938.1;Parent=rna-XM_017317449.2;Dbxref=GeneID:224997,GenBank:XP_017172938.1,MGI:MGI:1346065;Name=XP_017172938.1;gbkey=CDS;gene=Dlgap1;product=disks large-associated protein 1 isoform X19;protein_id=XP_017172938.1;extra_copy_number=0
CM058257.1	Liftoff	mRNA	78796326	79096607	.	+	.	ID=rna-XM_017317450.2;Parent=gene-Dlgap1;Dbxref=GeneID:224997,GenBank:XM_017317450.2,MGI:MGI:1346065;Name=XM_017317450.2;gbkey=mRNA;gene=Dlgap1;model_evidence=Supporting evidence includes similarity to: 5 mRNAs%2C 10 ESTs%2C 6 Proteins%2C 2757 long SRA reads%2C and 99%25 coverage of the annotated genomic feature by RNAseq alignments%2C including 18 samples with support for all annotated introns;product=DLG associated protein 1%2C transcript variant X28;transcript_id=XM_017317450.2;matches_ref_protein=True;valid_ORF=True;extra_copy_number=0
CM058257.1	Liftoff	exon	78796326	78796804	.	+	.	ID=exon-XM_017317450.2-1;Parent=rna-XM_017317450.2;Dbxref=GeneID:224997,GenBank:XM_017317450.2,MGI:MGI:1346065;gbkey=mRNA;gene=Dlgap1;product=DLG associated protein 1%2C transcript variant X28;transcript_id=XM_017317450.2;extra_copy_number=0
CM058257.1	Liftoff	exon	78867698	78867912	.	+	.	ID=exon-XM_017317450.2-2;Parent=rna-XM_017317450.2;Dbxref=GeneID:224997,GenBank:XM_017317450.2,MGI:MGI:1346065;gbkey=mRNA;gene=Dlgap1;product=DLG associated protein 1%2C transcript variant X28;transcript_id=XM_017317450.2;extra_copy_number=0
CM058257.1	Liftoff	exon	78932467	78932644	.	+	.	ID=exon-XM_017317450.2-3;Parent=rna-XM_017317450.2;Dbxref=GeneID:224997,GenBank:XM_017317450.2,MGI:MGI:1346065;gbkey=mRNA;gene=Dlgap1;product=DLG associated protein 1%2C transcript variant X28;transcript_id=XM_017317450.2;extra_copy_number=0
CM058257.1	Liftoff	exon	78937580	78937820	.	+	.	ID=exon-XM_017317450.2-4;Parent=rna-XM_017317450.2;Dbxref=GeneID:224997,GenBank:XM_017317450.2,MGI:MGI:1346065;gbkey=mRNA;gene=Dlgap1;product=DLG associated protein 1%2C transcript variant X28;transcript_id=XM_017317450.2;extra_copy_number=0
CM058257.1	Liftoff	exon	79036184	79036470	.	+	.	ID=exon-XM_017317450.2-5;Parent=rna-XM_017317450.2;Dbxref=GeneID:224997,GenBank:XM_017317450.2,MGI:MGI:1346065;gbkey=mRNA;gene=Dlgap1;product=DLG associated protein 1%2C transcript variant X28;transcript_id=XM_017317450.2;extra_copy_number=0
CM058257.1	Liftoff	exon	79041026	79041117	.	+	.	ID=exon-XM_017317450.2-6;Parent=rna-XM_017317450.2;Dbxref=GeneID:224997,GenBank:XM_017317450.2,MGI:MGI:1346065;gbkey=mRNA;gene=Dlgap1;product=DLG associated protein 1%2C transcript variant X28;transcript_id=XM_017317450.2;extra_copy_number=0
CM058257.1	Liftoff	exon	79061823	79062244	.	+	.	ID=exon-XM_017317450.2-7;Parent=rna-XM_017317450.2;Dbxref=GeneID:224997,GenBank:XM_017317450.2,MGI:MGI:1346065;gbkey=mRNA;gene=Dlgap1;product=DLG associated protein 1%2C transcript variant X28;transcript_id=XM_017317450.2;extra_copy_number=0
CM058257.1	Liftoff	exon	79084386	79084477	.	+	.	ID=exon-XM_017317450.2-8;Parent=rna-XM_017317450.2;Dbxref=GeneID:224997,GenBank:XM_017317450.2,MGI:MGI:1346065;gbkey=mRNA;gene=Dlgap1;product=DLG associated protein 1%2C transcript variant X28;transcript_id=XM_017317450.2;extra_copy_number=0
CM058257.1	Liftoff	exon	79090393	79090545	.	+	.	ID=exon-XM_017317450.2-9;Parent=rna-XM_017317450.2;Dbxref=GeneID:224997,GenBank:XM_017317450.2,MGI:MGI:1346065;gbkey=mRNA;gene=Dlgap1;product=DLG associated protein 1%2C transcript variant X28;transcript_id=XM_017317450.2;extra_copy_number=0
CM058257.1	Liftoff	exon	79093224	79096607	.	+	.	ID=exon-XM_017317450.2-10;Parent=rna-XM_017317450.2;Dbxref=GeneID:224997,GenBank:XM_017317450.2,MGI:MGI:1346065;gbkey=mRNA;gene=Dlgap1;product=DLG associated protein 1%2C transcript variant X28;transcript_id=XM_017317450.2;extra_copy_number=0
CM058257.1	Liftoff	CDS	78796730	78796804	.	+	.	ID=cds-XP_017172939.1;Parent=rna-XM_017317450.2;Dbxref=GeneID:224997,GenBank:XP_017172939.1,MGI:MGI:1346065;Name=XP_017172939.1;gbkey=CDS;gene=Dlgap1;product=disks large-associated protein 1 isoform X22;protein_id=XP_017172939.1;extra_copy_number=0
CM058257.1	Liftoff	CDS	78867698	78867912	.	+	.	ID=cds-XP_017172939.1;Parent=rna-XM_017317450.2;Dbxref=GeneID:224997,GenBank:XP_017172939.1,MGI:MGI:1346065;Name=XP_017172939.1;gbkey=CDS;gene=Dlgap1;product=disks large-associated protein 1 isoform X22;protein_id=XP_017172939.1;extra_copy_number=0
CM058257.1	Liftoff	CDS	78932467	78932644	.	+	.	ID=cds-XP_017172939.1;Parent=rna-XM_017317450.2;Dbxref=GeneID:224997,GenBank:XP_017172939.1,MGI:MGI:1346065;Name=XP_017172939.1;gbkey=CDS;gene=Dlgap1;product=disks large-associated protein 1 isoform X22;protein_id=XP_017172939.1;extra_copy_number=0
CM058257.1	Liftoff	CDS	78937580	78937820	.	+	.	ID=cds-XP_017172939.1;Parent=rna-XM_017317450.2;Dbxref=GeneID:224997,GenBank:XP_017172939.1,MGI:MGI:1346065;Name=XP_017172939.1;gbkey=CDS;gene=Dlgap1;product=disks large-associated protein 1 isoform X22;protein_id=XP_017172939.1;extra_copy_number=0
CM058257.1	Liftoff	CDS	79036184	79036470	.	+	.	ID=cds-XP_017172939.1;Parent=rna-XM_017317450.2;Dbxref=GeneID:224997,GenBank:XP_017172939.1,MGI:MGI:1346065;Name=XP_017172939.1;gbkey=CDS;gene=Dlgap1;product=disks large-associated protein 1 isoform X22;protein_id=XP_017172939.1;extra_copy_number=0
CM058257.1	Liftoff	CDS	79041026	79041117	.	+	.	ID=cds-XP_017172939.1;Parent=rna-XM_017317450.2;Dbxref=GeneID:224997,GenBank:XP_017172939.1,MGI:MGI:1346065;Name=XP_017172939.1;gbkey=CDS;gene=Dlgap1;product=disks large-associated protein 1 isoform X22;protein_id=XP_017172939.1;extra_copy_number=0
CM058257.1	Liftoff	CDS	79061823	79062244	.	+	.	ID=cds-XP_017172939.1;Parent=rna-XM_017317450.2;Dbxref=GeneID:224997,GenBank:XP_017172939.1,MGI:MGI:1346065;Name=XP_017172939.1;gbkey=CDS;gene=Dlgap1;product=disks large-associated protein 1 isoform X22;protein_id=XP_017172939.1;extra_copy_number=0
CM058257.1	Liftoff	CDS	79084386	79084477	.	+	.	ID=cds-XP_017172939.1;Parent=rna-XM_017317450.2;Dbxref=GeneID:224997,GenBank:XP_017172939.1,MGI:MGI:1346065;Name=XP_017172939.1;gbkey=CDS;gene=Dlgap1;product=disks large-associated protein 1 isoform X22;protein_id=XP_017172939.1;extra_copy_number=0
CM058257.1	Liftoff	CDS	79090393	79090545	.	+	.	ID=cds-XP_017172939.1;Parent=rna-XM_017317450.2;Dbxref=GeneID:224997,GenBank:XP_017172939.1,MGI:MGI:1346065;Name=XP_017172939.1;gbkey=CDS;gene=Dlgap1;product=disks large-associated protein 1 isoform X22;protein_id=XP_017172939.1;extra_copy_number=0
CM058257.1	Liftoff	CDS	79093224	79093433	.	+	.	ID=cds-XP_017172939.1;Parent=rna-XM_017317450.2;Dbxref=GeneID:224997,GenBank:XP_017172939.1,MGI:MGI:1346065;Name=XP_017172939.1;gbkey=CDS;gene=Dlgap1;product=disks large-associated protein 1 isoform X22;protein_id=XP_017172939.1;extra_copy_number=0
CM058257.1	Liftoff	mRNA	78796357	79096607	.	+	.	ID=rna-XM_006524181.1;Parent=gene-Dlgap1;Dbxref=GeneID:224997,GenBank:XM_006524181.1,MGI:MGI:1346065;Name=XM_006524181.1;gbkey=mRNA;gene=Dlgap1;model_evidence=Supporting evidence includes similarity to: 4 mRNAs%2C 10 ESTs%2C 7 Proteins%2C 2789 long SRA reads%2C and 99%25 coverage of the annotated genomic feature by RNAseq alignments%2C including 17 samples with support for all annotated introns;product=DLG associated protein 1%2C transcript variant X20;transcript_id=XM_006524181.1;matches_ref_protein=True;valid_ORF=True;extra_copy_number=0
CM058257.1	Liftoff	exon	78796357	78796810	.	+	.	ID=exon-XM_006524181.1-1;Parent=rna-XM_006524181.1;Dbxref=GeneID:224997,GenBank:XM_006524181.1,MGI:MGI:1346065;gbkey=mRNA;gene=Dlgap1;product=DLG associated protein 1%2C transcript variant X20;transcript_id=XM_006524181.1;extra_copy_number=0
CM058257.1	Liftoff	exon	78867698	78867912	.	+	.	ID=exon-XM_006524181.1-2;Parent=rna-XM_006524181.1;Dbxref=GeneID:224997,GenBank:XM_006524181.1,MGI:MGI:1346065;gbkey=mRNA;gene=Dlgap1;product=DLG associated protein 1%2C transcript variant X20;transcript_id=XM_006524181.1;extra_copy_number=0
CM058257.1	Liftoff	exon	78932467	78932644	.	+	.	ID=exon-XM_006524181.1-3;Parent=rna-XM_006524181.1;Dbxref=GeneID:224997,GenBank:XM_006524181.1,MGI:MGI:1346065;gbkey=mRNA;gene=Dlgap1;product=DLG associated protein 1%2C transcript variant X20;transcript_id=XM_006524181.1;extra_copy_number=0
CM058257.1	Liftoff	exon	78937580	78937820	.	+	.	ID=exon-XM_006524181.1-4;Parent=rna-XM_006524181.1;Dbxref=GeneID:224997,GenBank:XM_006524181.1,MGI:MGI:1346065;gbkey=mRNA;gene=Dlgap1;product=DLG associated protein 1%2C transcript variant X20;transcript_id=XM_006524181.1;extra_copy_number=0
CM058257.1	Liftoff	exon	78993218	78993247	.	+	.	ID=exon-XM_006524181.1-5;Parent=rna-XM_006524181.1;Dbxref=GeneID:224997,GenBank:XM_006524181.1,MGI:MGI:1346065;gbkey=mRNA;gene=Dlgap1;product=DLG associated protein 1%2C transcript variant X20;transcript_id=XM_006524181.1;extra_copy_number=0
CM058257.1	Liftoff	exon	79036100	79036470	.	+	.	ID=exon-XM_006524181.1-6;Parent=rna-XM_006524181.1;Dbxref=GeneID:224997,GenBank:XM_006524181.1,MGI:MGI:1346065;gbkey=mRNA;gene=Dlgap1;product=DLG associated protein 1%2C transcript variant X20;transcript_id=XM_006524181.1;extra_copy_number=0
CM058257.1	Liftoff	exon	79041026	79041117	.	+	.	ID=exon-XM_006524181.1-7;Parent=rna-XM_006524181.1;Dbxref=GeneID:224997,GenBank:XM_006524181.1,MGI:MGI:1346065;gbkey=mRNA;gene=Dlgap1;product=DLG associated protein 1%2C transcript variant X20;transcript_id=XM_006524181.1;extra_copy_number=0
CM058257.1	Liftoff	exon	79061823	79062244	.	+	.	ID=exon-XM_006524181.1-8;Parent=rna-XM_006524181.1;Dbxref=GeneID:224997,GenBank:XM_006524181.1,MGI:MGI:1346065;gbkey=mRNA;gene=Dlgap1;product=DLG associated protein 1%2C transcript variant X20;transcript_id=XM_006524181.1;extra_copy_number=0
CM058257.1	Liftoff	exon	79084386	79084477	.	+	.	ID=exon-XM_006524181.1-9;Parent=rna-XM_006524181.1;Dbxref=GeneID:224997,GenBank:XM_006524181.1,MGI:MGI:1346065;gbkey=mRNA;gene=Dlgap1;product=DLG associated protein 1%2C transcript variant X20;transcript_id=XM_006524181.1;extra_copy_number=0
CM058257.1	Liftoff	exon	79090393	79090545	.	+	.	ID=exon-XM_006524181.1-10;Parent=rna-XM_006524181.1;Dbxref=GeneID:224997,GenBank:XM_006524181.1,MGI:MGI:1346065;gbkey=mRNA;gene=Dlgap1;product=DLG associated protein 1%2C transcript variant X20;transcript_id=XM_006524181.1;extra_copy_number=0
CM058257.1	Liftoff	exon	79093224	79096607	.	+	.	ID=exon-XM_006524181.1-11;Parent=rna-XM_006524181.1;Dbxref=GeneID:224997,GenBank:XM_006524181.1,MGI:MGI:1346065;gbkey=mRNA;gene=Dlgap1;product=DLG associated protein 1%2C transcript variant X20;transcript_id=XM_006524181.1;extra_copy_number=0
CM058257.1	Liftoff	CDS	78796730	78796810	.	+	.	ID=cds-XP_006524244.1;Parent=rna-XM_006524181.1;Dbxref=GeneID:224997,GenBank:XP_006524244.1,MGI:MGI:1346065;Name=XP_006524244.1;gbkey=CDS;gene=Dlgap1;product=disks large-associated protein 1 isoform X14;protein_id=XP_006524244.1;extra_copy_number=0
CM058257.1	Liftoff	CDS	78867698	78867912	.	+	.	ID=cds-XP_006524244.1;Parent=rna-XM_006524181.1;Dbxref=GeneID:224997,GenBank:XP_006524244.1,MGI:MGI:1346065;Name=XP_006524244.1;gbkey=CDS;gene=Dlgap1;product=disks large-associated protein 1 isoform X14;protein_id=XP_006524244.1;extra_copy_number=0
CM058257.1	Liftoff	CDS	78932467	78932644	.	+	.	ID=cds-XP_006524244.1;Parent=rna-XM_006524181.1;Dbxref=GeneID:224997,GenBank:XP_006524244.1,MGI:MGI:1346065;Name=XP_006524244.1;gbkey=CDS;gene=Dlgap1;product=disks large-associated protein 1 isoform X14;protein_id=XP_006524244.1;extra_copy_number=0
CM058257.1	Liftoff	CDS	78937580	78937820	.	+	.	ID=cds-XP_006524244.1;Parent=rna-XM_006524181.1;Dbxref=GeneID:224997,GenBank:XP_006524244.1,MGI:MGI:1346065;Name=XP_006524244.1;gbkey=CDS;gene=Dlgap1;product=disks large-associated protein 1 isoform X14;protein_id=XP_006524244.1;extra_copy_number=0
CM058257.1	Liftoff	CDS	78993218	78993247	.	+	.	ID=cds-XP_006524244.1;Parent=rna-XM_006524181.1;Dbxref=GeneID:224997,GenBank:XP_006524244.1,MGI:MGI:1346065;Name=XP_006524244.1;gbkey=CDS;gene=Dlgap1;product=disks large-associated protein 1 isoform X14;protein_id=XP_006524244.1;extra_copy_number=0
CM058257.1	Liftoff	CDS	79036100	79036470	.	+	.	ID=cds-XP_006524244.1;Parent=rna-XM_006524181.1;Dbxref=GeneID:224997,GenBank:XP_006524244.1,MGI:MGI:1346065;Name=XP_006524244.1;gbkey=CDS;gene=Dlgap1;product=disks large-associated protein 1 isoform X14;protein_id=XP_006524244.1;extra_copy_number=0
CM058257.1	Liftoff	CDS	79041026	79041117	.	+	.	ID=cds-XP_006524244.1;Parent=rna-XM_006524181.1;Dbxref=GeneID:224997,GenBank:XP_006524244.1,MGI:MGI:1346065;Name=XP_006524244.1;gbkey=CDS;gene=Dlgap1;product=disks large-associated protein 1 isoform X14;protein_id=XP_006524244.1;extra_copy_number=0
CM058257.1	Liftoff	CDS	79061823	79062244	.	+	.	ID=cds-XP_006524244.1;Parent=rna-XM_006524181.1;Dbxref=GeneID:224997,GenBank:XP_006524244.1,MGI:MGI:1346065;Name=XP_006524244.1;gbkey=CDS;gene=Dlgap1;product=disks large-associated protein 1 isoform X14;protein_id=XP_006524244.1;extra_copy_number=0
CM058257.1	Liftoff	CDS	79084386	79084477	.	+	.	ID=cds-XP_006524244.1;Parent=rna-XM_006524181.1;Dbxref=GeneID:224997,GenBank:XP_006524244.1,MGI:MGI:1346065;Name=XP_006524244.1;gbkey=CDS;gene=Dlgap1;product=disks large-associated protein 1 isoform X14;protein_id=XP_006524244.1;extra_copy_number=0
CM058257.1	Liftoff	CDS	79090393	79090545	.	+	.	ID=cds-XP_006524244.1;Parent=rna-XM_006524181.1;Dbxref=GeneID:224997,GenBank:XP_006524244.1,MGI:MGI:1346065;Name=XP_006524244.1;gbkey=CDS;gene=Dlgap1;product=disks large-associated protein 1 isoform X14;protein_id=XP_006524244.1;extra_copy_number=0
CM058257.1	Liftoff	CDS	79093224	79093433	.	+	.	ID=cds-XP_006524244.1;Parent=rna-XM_006524181.1;Dbxref=GeneID:224997,GenBank:XP_006524244.1,MGI:MGI:1346065;Name=XP_006524244.1;gbkey=CDS;gene=Dlgap1;product=disks large-associated protein 1 isoform X14;protein_id=XP_006524244.1;extra_copy_number=0
CM058257.1	Liftoff	mRNA	78796357	79096607	.	+	.	ID=rna-XM_006524185.1;Parent=gene-Dlgap1;Dbxref=GeneID:224997,GenBank:XM_006524185.1,MGI:MGI:1346065;Name=XM_006524185.1;gbkey=mRNA;gene=Dlgap1;model_evidence=Supporting evidence includes similarity to: 5 mRNAs%2C 10 ESTs%2C 7 Proteins%2C 2811 long SRA reads%2C and 99%25 coverage of the annotated genomic feature by RNAseq alignments%2C including 19 samples with support for all annotated introns;product=DLG associated protein 1%2C transcript variant X23;transcript_id=XM_006524185.1;matches_ref_protein=True;valid_ORF=True;extra_copy_number=0
CM058257.1	Liftoff	exon	78796357	78796810	.	+	.	ID=exon-XM_006524185.1-1;Parent=rna-XM_006524185.1;Dbxref=GeneID:224997,GenBank:XM_006524185.1,MGI:MGI:1346065;gbkey=mRNA;gene=Dlgap1;product=DLG associated protein 1%2C transcript variant X23;transcript_id=XM_006524185.1;extra_copy_number=0
CM058257.1	Liftoff	exon	78867698	78867912	.	+	.	ID=exon-XM_006524185.1-2;Parent=rna-XM_006524185.1;Dbxref=GeneID:224997,GenBank:XM_006524185.1,MGI:MGI:1346065;gbkey=mRNA;gene=Dlgap1;product=DLG associated protein 1%2C transcript variant X23;transcript_id=XM_006524185.1;extra_copy_number=0
CM058257.1	Liftoff	exon	78932467	78932644	.	+	.	ID=exon-XM_006524185.1-3;Parent=rna-XM_006524185.1;Dbxref=GeneID:224997,GenBank:XM_006524185.1,MGI:MGI:1346065;gbkey=mRNA;gene=Dlgap1;product=DLG associated protein 1%2C transcript variant X23;transcript_id=XM_006524185.1;extra_copy_number=0
CM058257.1	Liftoff	exon	78937580	78937820	.	+	.	ID=exon-XM_006524185.1-4;Parent=rna-XM_006524185.1;Dbxref=GeneID:224997,GenBank:XM_006524185.1,MGI:MGI:1346065;gbkey=mRNA;gene=Dlgap1;product=DLG associated protein 1%2C transcript variant X23;transcript_id=XM_006524185.1;extra_copy_number=0
CM058257.1	Liftoff	exon	79036100	79036470	.	+	.	ID=exon-XM_006524185.1-5;Parent=rna-XM_006524185.1;Dbxref=GeneID:224997,GenBank:XM_006524185.1,MGI:MGI:1346065;gbkey=mRNA;gene=Dlgap1;product=DLG associated protein 1%2C transcript variant X23;transcript_id=XM_006524185.1;extra_copy_number=0
CM058257.1	Liftoff	exon	79041026	79041117	.	+	.	ID=exon-XM_006524185.1-6;Parent=rna-XM_006524185.1;Dbxref=GeneID:224997,GenBank:XM_006524185.1,MGI:MGI:1346065;gbkey=mRNA;gene=Dlgap1;product=DLG associated protein 1%2C transcript variant X23;transcript_id=XM_006524185.1;extra_copy_number=0
CM058257.1	Liftoff	exon	79061823	79062244	.	+	.	ID=exon-XM_006524185.1-7;Parent=rna-XM_006524185.1;Dbxref=GeneID:224997,GenBank:XM_006524185.1,MGI:MGI:1346065;gbkey=mRNA;gene=Dlgap1;product=DLG associated protein 1%2C transcript variant X23;transcript_id=XM_006524185.1;extra_copy_number=0
CM058257.1	Liftoff	exon	79084386	79084477	.	+	.	ID=exon-XM_006524185.1-8;Parent=rna-XM_006524185.1;Dbxref=GeneID:224997,GenBank:XM_006524185.1,MGI:MGI:1346065;gbkey=mRNA;gene=Dlgap1;product=DLG associated protein 1%2C transcript variant X23;transcript_id=XM_006524185.1;extra_copy_number=0
CM058257.1	Liftoff	exon	79090393	79090545	.	+	.	ID=exon-XM_006524185.1-9;Parent=rna-XM_006524185.1;Dbxref=GeneID:224997,GenBank:XM_006524185.1,MGI:MGI:1346065;gbkey=mRNA;gene=Dlgap1;product=DLG associated protein 1%2C transcript variant X23;transcript_id=XM_006524185.1;extra_copy_number=0
CM058257.1	Liftoff	exon	79093224	79096607	.	+	.	ID=exon-XM_006524185.1-10;Parent=rna-XM_006524185.1;Dbxref=GeneID:224997,GenBank:XM_006524185.1,MGI:MGI:1346065;gbkey=mRNA;gene=Dlgap1;product=DLG associated protein 1%2C transcript variant X23;transcript_id=XM_006524185.1;extra_copy_number=0
CM058257.1	Liftoff	CDS	78796730	78796810	.	+	.	ID=cds-XP_006524248.1;Parent=rna-XM_006524185.1;Dbxref=GeneID:224997,GenBank:XP_006524248.1,MGI:MGI:1346065;Name=XP_006524248.1;gbkey=CDS;gene=Dlgap1;product=disks large-associated protein 1 isoform X17;protein_id=XP_006524248.1;extra_copy_number=0
CM058257.1	Liftoff	CDS	78867698	78867912	.	+	.	ID=cds-XP_006524248.1;Parent=rna-XM_006524185.1;Dbxref=GeneID:224997,GenBank:XP_006524248.1,MGI:MGI:1346065;Name=XP_006524248.1;gbkey=CDS;gene=Dlgap1;product=disks large-associated protein 1 isoform X17;protein_id=XP_006524248.1;extra_copy_number=0
CM058257.1	Liftoff	CDS	78932467	78932644	.	+	.	ID=cds-XP_006524248.1;Parent=rna-XM_006524185.1;Dbxref=GeneID:224997,GenBank:XP_006524248.1,MGI:MGI:1346065;Name=XP_006524248.1;gbkey=CDS;gene=Dlgap1;product=disks large-associated protein 1 isoform X17;protein_id=XP_006524248.1;extra_copy_number=0
CM058257.1	Liftoff	CDS	78937580	78937820	.	+	.	ID=cds-XP_006524248.1;Parent=rna-XM_006524185.1;Dbxref=GeneID:224997,GenBank:XP_006524248.1,MGI:MGI:1346065;Name=XP_006524248.1;gbkey=CDS;gene=Dlgap1;product=disks large-associated protein 1 isoform X17;protein_id=XP_006524248.1;extra_copy_number=0
CM058257.1	Liftoff	CDS	79036100	79036470	.	+	.	ID=cds-XP_006524248.1;Parent=rna-XM_006524185.1;Dbxref=GeneID:224997,GenBank:XP_006524248.1,MGI:MGI:1346065;Name=XP_006524248.1;gbkey=CDS;gene=Dlgap1;product=disks large-associated protein 1 isoform X17;protein_id=XP_006524248.1;extra_copy_number=0
CM058257.1	Liftoff	CDS	79041026	79041117	.	+	.	ID=cds-XP_006524248.1;Parent=rna-XM_006524185.1;Dbxref=GeneID:224997,GenBank:XP_006524248.1,MGI:MGI:1346065;Name=XP_006524248.1;gbkey=CDS;gene=Dlgap1;product=disks large-associated protein 1 isoform X17;protein_id=XP_006524248.1;extra_copy_number=0
CM058257.1	Liftoff	CDS	79061823	79062244	.	+	.	ID=cds-XP_006524248.1;Parent=rna-XM_006524185.1;Dbxref=GeneID:224997,GenBank:XP_006524248.1,MGI:MGI:1346065;Name=XP_006524248.1;gbkey=CDS;gene=Dlgap1;product=disks large-associated protein 1 isoform X17;protein_id=XP_006524248.1;extra_copy_number=0
CM058257.1	Liftoff	CDS	79084386	79084477	.	+	.	ID=cds-XP_006524248.1;Parent=rna-XM_006524185.1;Dbxref=GeneID:224997,GenBank:XP_006524248.1,MGI:MGI:1346065;Name=XP_006524248.1;gbkey=CDS;gene=Dlgap1;product=disks large-associated protein 1 isoform X17;protein_id=XP_006524248.1;extra_copy_number=0
CM058257.1	Liftoff	CDS	79090393	79090545	.	+	.	ID=cds-XP_006524248.1;Parent=rna-XM_006524185.1;Dbxref=GeneID:224997,GenBank:XP_006524248.1,MGI:MGI:1346065;Name=XP_006524248.1;gbkey=CDS;gene=Dlgap1;product=disks large-associated protein 1 isoform X17;protein_id=XP_006524248.1;extra_copy_number=0
CM058257.1	Liftoff	CDS	79093224	79093433	.	+	.	ID=cds-XP_006524248.1;Parent=rna-XM_006524185.1;Dbxref=GeneID:224997,GenBank:XP_006524248.1,MGI:MGI:1346065;Name=XP_006524248.1;gbkey=CDS;gene=Dlgap1;product=disks large-associated protein 1 isoform X17;protein_id=XP_006524248.1;extra_copy_number=0
CM058257.1	Liftoff	mRNA	78796357	79096607	.	+	.	ID=rna-XM_036160566.1;Parent=gene-Dlgap1;Dbxref=GeneID:224997,GenBank:XM_036160566.1,MGI:MGI:1346065;Name=XM_036160566.1;gbkey=mRNA;gene=Dlgap1;model_evidence=Supporting evidence includes similarity to: 4 mRNAs%2C 10 ESTs%2C 6 Proteins%2C 2717 long SRA reads%2C and 99%25 coverage of the annotated genomic feature by RNAseq alignments%2C including 15 samples with support for all annotated introns;product=DLG associated protein 1%2C transcript variant X26;transcript_id=XM_036160566.1;matches_ref_protein=True;valid_ORF=True;extra_copy_number=0
CM058257.1	Liftoff	exon	78796357	78796810	.	+	.	ID=exon-XM_036160566.1-1;Parent=rna-XM_036160566.1;Dbxref=GeneID:224997,GenBank:XM_036160566.1,MGI:MGI:1346065;gbkey=mRNA;gene=Dlgap1;product=DLG associated protein 1%2C transcript variant X26;transcript_id=XM_036160566.1;extra_copy_number=0
CM058257.1	Liftoff	exon	78867698	78867912	.	+	.	ID=exon-XM_036160566.1-2;Parent=rna-XM_036160566.1;Dbxref=GeneID:224997,GenBank:XM_036160566.1,MGI:MGI:1346065;gbkey=mRNA;gene=Dlgap1;product=DLG associated protein 1%2C transcript variant X26;transcript_id=XM_036160566.1;extra_copy_number=0
CM058257.1	Liftoff	exon	78932467	78932644	.	+	.	ID=exon-XM_036160566.1-3;Parent=rna-XM_036160566.1;Dbxref=GeneID:224997,GenBank:XM_036160566.1,MGI:MGI:1346065;gbkey=mRNA;gene=Dlgap1;product=DLG associated protein 1%2C transcript variant X26;transcript_id=XM_036160566.1;extra_copy_number=0
CM058257.1	Liftoff	exon	78937580	78937820	.	+	.	ID=exon-XM_036160566.1-4;Parent=rna-XM_036160566.1;Dbxref=GeneID:224997,GenBank:XM_036160566.1,MGI:MGI:1346065;gbkey=mRNA;gene=Dlgap1;product=DLG associated protein 1%2C transcript variant X26;transcript_id=XM_036160566.1;extra_copy_number=0
CM058257.1	Liftoff	exon	79036184	79036470	.	+	.	ID=exon-XM_036160566.1-5;Parent=rna-XM_036160566.1;Dbxref=GeneID:224997,GenBank:XM_036160566.1,MGI:MGI:1346065;gbkey=mRNA;gene=Dlgap1;product=DLG associated protein 1%2C transcript variant X26;transcript_id=XM_036160566.1;extra_copy_number=0
CM058257.1	Liftoff	exon	79041026	79041117	.	+	.	ID=exon-XM_036160566.1-6;Parent=rna-XM_036160566.1;Dbxref=GeneID:224997,GenBank:XM_036160566.1,MGI:MGI:1346065;gbkey=mRNA;gene=Dlgap1;product=DLG associated protein 1%2C transcript variant X26;transcript_id=XM_036160566.1;extra_copy_number=0
CM058257.1	Liftoff	exon	79061823	79062244	.	+	.	ID=exon-XM_036160566.1-7;Parent=rna-XM_036160566.1;Dbxref=GeneID:224997,GenBank:XM_036160566.1,MGI:MGI:1346065;gbkey=mRNA;gene=Dlgap1;product=DLG associated protein 1%2C transcript variant X26;transcript_id=XM_036160566.1;extra_copy_number=0
CM058257.1	Liftoff	exon	79084386	79084477	.	+	.	ID=exon-XM_036160566.1-8;Parent=rna-XM_036160566.1;Dbxref=GeneID:224997,GenBank:XM_036160566.1,MGI:MGI:1346065;gbkey=mRNA;gene=Dlgap1;product=DLG associated protein 1%2C transcript variant X26;transcript_id=XM_036160566.1;extra_copy_number=0
CM058257.1	Liftoff	exon	79090393	79090545	.	+	.	ID=exon-XM_036160566.1-9;Parent=rna-XM_036160566.1;Dbxref=GeneID:224997,GenBank:XM_036160566.1,MGI:MGI:1346065;gbkey=mRNA;gene=Dlgap1;product=DLG associated protein 1%2C transcript variant X26;transcript_id=XM_036160566.1;extra_copy_number=0
CM058257.1	Liftoff	exon	79093224	79096607	.	+	.	ID=exon-XM_036160566.1-10;Parent=rna-XM_036160566.1;Dbxref=GeneID:224997,GenBank:XM_036160566.1,MGI:MGI:1346065;gbkey=mRNA;gene=Dlgap1;product=DLG associated protein 1%2C transcript variant X26;transcript_id=XM_036160566.1;extra_copy_number=0
CM058257.1	Liftoff	CDS	78796730	78796810	.	+	.	ID=cds-XP_036016459.1;Parent=rna-XM_036160566.1;Dbxref=GeneID:224997,GenBank:XP_036016459.1,MGI:MGI:1346065;Name=XP_036016459.1;gbkey=CDS;gene=Dlgap1;product=disks large-associated protein 1 isoform X20;protein_id=XP_036016459.1;extra_copy_number=0
CM058257.1	Liftoff	CDS	78867698	78867912	.	+	.	ID=cds-XP_036016459.1;Parent=rna-XM_036160566.1;Dbxref=GeneID:224997,GenBank:XP_036016459.1,MGI:MGI:1346065;Name=XP_036016459.1;gbkey=CDS;gene=Dlgap1;product=disks large-associated protein 1 isoform X20;protein_id=XP_036016459.1;extra_copy_number=0
CM058257.1	Liftoff	CDS	78932467	78932644	.	+	.	ID=cds-XP_036016459.1;Parent=rna-XM_036160566.1;Dbxref=GeneID:224997,GenBank:XP_036016459.1,MGI:MGI:1346065;Name=XP_036016459.1;gbkey=CDS;gene=Dlgap1;product=disks large-associated protein 1 isoform X20;protein_id=XP_036016459.1;extra_copy_number=0
CM058257.1	Liftoff	CDS	78937580	78937820	.	+	.	ID=cds-XP_036016459.1;Parent=rna-XM_036160566.1;Dbxref=GeneID:224997,GenBank:XP_036016459.1,MGI:MGI:1346065;Name=XP_036016459.1;gbkey=CDS;gene=Dlgap1;product=disks large-associated protein 1 isoform X20;protein_id=XP_036016459.1;extra_copy_number=0
CM058257.1	Liftoff	CDS	79036184	79036470	.	+	.	ID=cds-XP_036016459.1;Parent=rna-XM_036160566.1;Dbxref=GeneID:224997,GenBank:XP_036016459.1,MGI:MGI:1346065;Name=XP_036016459.1;gbkey=CDS;gene=Dlgap1;product=disks large-associated protein 1 isoform X20;protein_id=XP_036016459.1;extra_copy_number=0
CM058257.1	Liftoff	CDS	79041026	79041117	.	+	.	ID=cds-XP_036016459.1;Parent=rna-XM_036160566.1;Dbxref=GeneID:224997,GenBank:XP_036016459.1,MGI:MGI:1346065;Name=XP_036016459.1;gbkey=CDS;gene=Dlgap1;product=disks large-associated protein 1 isoform X20;protein_id=XP_036016459.1;extra_copy_number=0
CM058257.1	Liftoff	CDS	79061823	79062244	.	+	.	ID=cds-XP_036016459.1;Parent=rna-XM_036160566.1;Dbxref=GeneID:224997,GenBank:XP_036016459.1,MGI:MGI:1346065;Name=XP_036016459.1;gbkey=CDS;gene=Dlgap1;product=disks large-associated protein 1 isoform X20;protein_id=XP_036016459.1;extra_copy_number=0
CM058257.1	Liftoff	CDS	79084386	79084477	.	+	.	ID=cds-XP_036016459.1;Parent=rna-XM_036160566.1;Dbxref=GeneID:224997,GenBank:XP_036016459.1,MGI:MGI:1346065;Name=XP_036016459.1;gbkey=CDS;gene=Dlgap1;product=disks large-associated protein 1 isoform X20;protein_id=XP_036016459.1;extra_copy_number=0
CM058257.1	Liftoff	CDS	79090393	79090545	.	+	.	ID=cds-XP_036016459.1;Parent=rna-XM_036160566.1;Dbxref=GeneID:224997,GenBank:XP_036016459.1,MGI:MGI:1346065;Name=XP_036016459.1;gbkey=CDS;gene=Dlgap1;product=disks large-associated protein 1 isoform X20;protein_id=XP_036016459.1;extra_copy_number=0
CM058257.1	Liftoff	CDS	79093224	79093433	.	+	.	ID=cds-XP_036016459.1;Parent=rna-XM_036160566.1;Dbxref=GeneID:224997,GenBank:XP_036016459.1,MGI:MGI:1346065;Name=XP_036016459.1;gbkey=CDS;gene=Dlgap1;product=disks large-associated protein 1 isoform X20;protein_id=XP_036016459.1;extra_copy_number=0
CM058257.1	Liftoff	mRNA	78796436	79096612	.	+	.	ID=rna-NM_001347413.1;Parent=gene-Dlgap1;Dbxref=GeneID:224997,GenBank:NM_001347413.1,MGI:MGI:1346065;Name=NM_001347413.1;gbkey=mRNA;gene=Dlgap1;product=DLG associated protein 1%2C transcript variant 7;transcript_id=NM_001347413.1;matches_ref_protein=True;valid_ORF=True;extra_copy_number=0
CM058257.1	Liftoff	exon	78796436	78796804	.	+	.	ID=exon-NM_001347413.1-1;Parent=rna-NM_001347413.1;Dbxref=GeneID:224997,GenBank:NM_001347413.1,MGI:MGI:1346065;gbkey=mRNA;gene=Dlgap1;product=DLG associated protein 1%2C transcript variant 7;transcript_id=NM_001347413.1;extra_copy_number=0
CM058257.1	Liftoff	exon	78867698	78867912	.	+	.	ID=exon-NM_001347413.1-2;Parent=rna-NM_001347413.1;Dbxref=GeneID:224997,GenBank:NM_001347413.1,MGI:MGI:1346065;gbkey=mRNA;gene=Dlgap1;product=DLG associated protein 1%2C transcript variant 7;transcript_id=NM_001347413.1;extra_copy_number=0
CM058257.1	Liftoff	exon	78932467	78932644	.	+	.	ID=exon-NM_001347413.1-3;Parent=rna-NM_001347413.1;Dbxref=GeneID:224997,GenBank:NM_001347413.1,MGI:MGI:1346065;gbkey=mRNA;gene=Dlgap1;product=DLG associated protein 1%2C transcript variant 7;transcript_id=NM_001347413.1;extra_copy_number=0
CM058257.1	Liftoff	exon	78937580	78937820	.	+	.	ID=exon-NM_001347413.1-4;Parent=rna-NM_001347413.1;Dbxref=GeneID:224997,GenBank:NM_001347413.1,MGI:MGI:1346065;gbkey=mRNA;gene=Dlgap1;product=DLG associated protein 1%2C transcript variant 7;transcript_id=NM_001347413.1;extra_copy_number=0
CM058257.1	Liftoff	exon	78993218	78993247	.	+	.	ID=exon-NM_001347413.1-5;Parent=rna-NM_001347413.1;Dbxref=GeneID:224997,GenBank:NM_001347413.1,MGI:MGI:1346065;gbkey=mRNA;gene=Dlgap1;product=DLG associated protein 1%2C transcript variant 7;transcript_id=NM_001347413.1;extra_copy_number=0
CM058257.1	Liftoff	exon	79036100	79036470	.	+	.	ID=exon-NM_001347413.1-6;Parent=rna-NM_001347413.1;Dbxref=GeneID:224997,GenBank:NM_001347413.1,MGI:MGI:1346065;gbkey=mRNA;gene=Dlgap1;product=DLG associated protein 1%2C transcript variant 7;transcript_id=NM_001347413.1;extra_copy_number=0
CM058257.1	Liftoff	exon	79041026	79041117	.	+	.	ID=exon-NM_001347413.1-7;Parent=rna-NM_001347413.1;Dbxref=GeneID:224997,GenBank:NM_001347413.1,MGI:MGI:1346065;gbkey=mRNA;gene=Dlgap1;product=DLG associated protein 1%2C transcript variant 7;transcript_id=NM_001347413.1;extra_copy_number=0
CM058257.1	Liftoff	exon	79061823	79062244	.	+	.	ID=exon-NM_001347413.1-8;Parent=rna-NM_001347413.1;Dbxref=GeneID:224997,GenBank:NM_001347413.1,MGI:MGI:1346065;gbkey=mRNA;gene=Dlgap1;product=DLG associated protein 1%2C transcript variant 7;transcript_id=NM_001347413.1;extra_copy_number=0
CM058257.1	Liftoff	exon	79084386	79084477	.	+	.	ID=exon-NM_001347413.1-9;Parent=rna-NM_001347413.1;Dbxref=GeneID:224997,GenBank:NM_001347413.1,MGI:MGI:1346065;gbkey=mRNA;gene=Dlgap1;product=DLG associated protein 1%2C transcript variant 7;transcript_id=NM_001347413.1;extra_copy_number=0
CM058257.1	Liftoff	exon	79090393	79090545	.	+	.	ID=exon-NM_001347413.1-10;Parent=rna-NM_001347413.1;Dbxref=GeneID:224997,GenBank:NM_001347413.1,MGI:MGI:1346065;gbkey=mRNA;gene=Dlgap1;product=DLG associated protein 1%2C transcript variant 7;transcript_id=NM_001347413.1;extra_copy_number=0
CM058257.1	Liftoff	exon	79093224	79096612	.	+	.	ID=exon-NM_001347413.1-11;Parent=rna-NM_001347413.1;Dbxref=GeneID:224997,GenBank:NM_001347413.1,MGI:MGI:1346065;gbkey=mRNA;gene=Dlgap1;product=DLG associated protein 1%2C transcript variant 7;transcript_id=NM_001347413.1;extra_copy_number=0
CM058257.1	Liftoff	CDS	78796730	78796804	.	+	.	ID=cds-NP_001334342.1;Parent=rna-NM_001347413.1;Dbxref=CCDS:CCDS84333.1,GeneID:224997,GenBank:NP_001334342.1,MGI:MGI:1346065;Name=NP_001334342.1;Note=isoform 7 is encoded by transcript variant 7;gbkey=CDS;gene=Dlgap1;product=disks large-associated protein 1 isoform 7;protein_id=NP_001334342.1;extra_copy_number=0
CM058257.1	Liftoff	CDS	78867698	78867912	.	+	.	ID=cds-NP_001334342.1;Parent=rna-NM_001347413.1;Dbxref=CCDS:CCDS84333.1,GeneID:224997,GenBank:NP_001334342.1,MGI:MGI:1346065;Name=NP_001334342.1;Note=isoform 7 is encoded by transcript variant 7;gbkey=CDS;gene=Dlgap1;product=disks large-associated protein 1 isoform 7;protein_id=NP_001334342.1;extra_copy_number=0
CM058257.1	Liftoff	CDS	78932467	78932644	.	+	.	ID=cds-NP_001334342.1;Parent=rna-NM_001347413.1;Dbxref=CCDS:CCDS84333.1,GeneID:224997,GenBank:NP_001334342.1,MGI:MGI:1346065;Name=NP_001334342.1;Note=isoform 7 is encoded by transcript variant 7;gbkey=CDS;gene=Dlgap1;product=disks large-associated protein 1 isoform 7;protein_id=NP_001334342.1;extra_copy_number=0
CM058257.1	Liftoff	CDS	78937580	78937820	.	+	.	ID=cds-NP_001334342.1;Parent=rna-NM_001347413.1;Dbxref=CCDS:CCDS84333.1,GeneID:224997,GenBank:NP_001334342.1,MGI:MGI:1346065;Name=NP_001334342.1;Note=isoform 7 is encoded by transcript variant 7;gbkey=CDS;gene=Dlgap1;product=disks large-associated protein 1 isoform 7;protein_id=NP_001334342.1;extra_copy_number=0
CM058257.1	Liftoff	CDS	78993218	78993247	.	+	.	ID=cds-NP_001334342.1;Parent=rna-NM_001347413.1;Dbxref=CCDS:CCDS84333.1,GeneID:224997,GenBank:NP_001334342.1,MGI:MGI:1346065;Name=NP_001334342.1;Note=isoform 7 is encoded by transcript variant 7;gbkey=CDS;gene=Dlgap1;product=disks large-associated protein 1 isoform 7;protein_id=NP_001334342.1;extra_copy_number=0
CM058257.1	Liftoff	CDS	79036100	79036470	.	+	.	ID=cds-NP_001334342.1;Parent=rna-NM_001347413.1;Dbxref=CCDS:CCDS84333.1,GeneID:224997,GenBank:NP_001334342.1,MGI:MGI:1346065;Name=NP_001334342.1;Note=isoform 7 is encoded by transcript variant 7;gbkey=CDS;gene=Dlgap1;product=disks large-associated protein 1 isoform 7;protein_id=NP_001334342.1;extra_copy_number=0
CM058257.1	Liftoff	CDS	79041026	79041117	.	+	.	ID=cds-NP_001334342.1;Parent=rna-NM_001347413.1;Dbxref=CCDS:CCDS84333.1,GeneID:224997,GenBank:NP_001334342.1,MGI:MGI:1346065;Name=NP_001334342.1;Note=isoform 7 is encoded by transcript variant 7;gbkey=CDS;gene=Dlgap1;product=disks large-associated protein 1 isoform 7;protein_id=NP_001334342.1;extra_copy_number=0
CM058257.1	Liftoff	CDS	79061823	79062244	.	+	.	ID=cds-NP_001334342.1;Parent=rna-NM_001347413.1;Dbxref=CCDS:CCDS84333.1,GeneID:224997,GenBank:NP_001334342.1,MGI:MGI:1346065;Name=NP_001334342.1;Note=isoform 7 is encoded by transcript variant 7;gbkey=CDS;gene=Dlgap1;product=disks large-associated protein 1 isoform 7;protein_id=NP_001334342.1;extra_copy_number=0
CM058257.1	Liftoff	CDS	79084386	79084477	.	+	.	ID=cds-NP_001334342.1;Parent=rna-NM_001347413.1;Dbxref=CCDS:CCDS84333.1,GeneID:224997,GenBank:NP_001334342.1,MGI:MGI:1346065;Name=NP_001334342.1;Note=isoform 7 is encoded by transcript variant 7;gbkey=CDS;gene=Dlgap1;product=disks large-associated protein 1 isoform 7;protein_id=NP_001334342.1;extra_copy_number=0
CM058257.1	Liftoff	CDS	79090393	79090545	.	+	.	ID=cds-NP_001334342.1;Parent=rna-NM_001347413.1;Dbxref=CCDS:CCDS84333.1,GeneID:224997,GenBank:NP_001334342.1,MGI:MGI:1346065;Name=NP_001334342.1;Note=isoform 7 is encoded by transcript variant 7;gbkey=CDS;gene=Dlgap1;product=disks large-associated protein 1 isoform 7;protein_id=NP_001334342.1;extra_copy_number=0
CM058257.1	Liftoff	CDS	79093224	79093433	.	+	.	ID=cds-NP_001334342.1;Parent=rna-NM_001347413.1;Dbxref=CCDS:CCDS84333.1,GeneID:224997,GenBank:NP_001334342.1,MGI:MGI:1346065;Name=NP_001334342.1;Note=isoform 7 is encoded by transcript variant 7;gbkey=CDS;gene=Dlgap1;product=disks large-associated protein 1 isoform 7;protein_id=NP_001334342.1;extra_copy_number=0
CM058257.1	Liftoff	mRNA	78796436	79096612	.	+	.	ID=rna-NM_001347414.1;Parent=gene-Dlgap1;Dbxref=GeneID:224997,GenBank:NM_001347414.1,MGI:MGI:1346065;Name=NM_001347414.1;gbkey=mRNA;gene=Dlgap1;product=DLG associated protein 1%2C transcript variant 8;transcript_id=NM_001347414.1;matches_ref_protein=True;valid_ORF=True;extra_copy_number=0
CM058257.1	Liftoff	exon	78796436	78796810	.	+	.	ID=exon-NM_001347414.1-1;Parent=rna-NM_001347414.1;Dbxref=GeneID:224997,GenBank:NM_001347414.1,MGI:MGI:1346065;gbkey=mRNA;gene=Dlgap1;product=DLG associated protein 1%2C transcript variant 8;transcript_id=NM_001347414.1;extra_copy_number=0
CM058257.1	Liftoff	exon	78867698	78867912	.	+	.	ID=exon-NM_001347414.1-2;Parent=rna-NM_001347414.1;Dbxref=GeneID:224997,GenBank:NM_001347414.1,MGI:MGI:1346065;gbkey=mRNA;gene=Dlgap1;product=DLG associated protein 1%2C transcript variant 8;transcript_id=NM_001347414.1;extra_copy_number=0
CM058257.1	Liftoff	exon	78932467	78932644	.	+	.	ID=exon-NM_001347414.1-3;Parent=rna-NM_001347414.1;Dbxref=GeneID:224997,GenBank:NM_001347414.1,MGI:MGI:1346065;gbkey=mRNA;gene=Dlgap1;product=DLG associated protein 1%2C transcript variant 8;transcript_id=NM_001347414.1;extra_copy_number=0
CM058257.1	Liftoff	exon	78937580	78937820	.	+	.	ID=exon-NM_001347414.1-4;Parent=rna-NM_001347414.1;Dbxref=GeneID:224997,GenBank:NM_001347414.1,MGI:MGI:1346065;gbkey=mRNA;gene=Dlgap1;product=DLG associated protein 1%2C transcript variant 8;transcript_id=NM_001347414.1;extra_copy_number=0
CM058257.1	Liftoff	exon	78993218	78993247	.	+	.	ID=exon-NM_001347414.1-5;Parent=rna-NM_001347414.1;Dbxref=GeneID:224997,GenBank:NM_001347414.1,MGI:MGI:1346065;gbkey=mRNA;gene=Dlgap1;product=DLG associated protein 1%2C transcript variant 8;transcript_id=NM_001347414.1;extra_copy_number=0
CM058257.1	Liftoff	exon	79036184	79036470	.	+	.	ID=exon-NM_001347414.1-6;Parent=rna-NM_001347414.1;Dbxref=GeneID:224997,GenBank:NM_001347414.1,MGI:MGI:1346065;gbkey=mRNA;gene=Dlgap1;product=DLG associated protein 1%2C transcript variant 8;transcript_id=NM_001347414.1;extra_copy_number=0
CM058257.1	Liftoff	exon	79041026	79041117	.	+	.	ID=exon-NM_001347414.1-7;Parent=rna-NM_001347414.1;Dbxref=GeneID:224997,GenBank:NM_001347414.1,MGI:MGI:1346065;gbkey=mRNA;gene=Dlgap1;product=DLG associated protein 1%2C transcript variant 8;transcript_id=NM_001347414.1;extra_copy_number=0
CM058257.1	Liftoff	exon	79061823	79062244	.	+	.	ID=exon-NM_001347414.1-8;Parent=rna-NM_001347414.1;Dbxref=GeneID:224997,GenBank:NM_001347414.1,MGI:MGI:1346065;gbkey=mRNA;gene=Dlgap1;product=DLG associated protein 1%2C transcript variant 8;transcript_id=NM_001347414.1;extra_copy_number=0
CM058257.1	Liftoff	exon	79084386	79084477	.	+	.	ID=exon-NM_001347414.1-9;Parent=rna-NM_001347414.1;Dbxref=GeneID:224997,GenBank:NM_001347414.1,MGI:MGI:1346065;gbkey=mRNA;gene=Dlgap1;product=DLG associated protein 1%2C transcript variant 8;transcript_id=NM_001347414.1;extra_copy_number=0
CM058257.1	Liftoff	exon	79090393	79090545	.	+	.	ID=exon-NM_001347414.1-10;Parent=rna-NM_001347414.1;Dbxref=GeneID:224997,GenBank:NM_001347414.1,MGI:MGI:1346065;gbkey=mRNA;gene=Dlgap1;product=DLG associated protein 1%2C transcript variant 8;transcript_id=NM_001347414.1;extra_copy_number=0
CM058257.1	Liftoff	exon	79093224	79096612	.	+	.	ID=exon-NM_001347414.1-11;Parent=rna-NM_001347414.1;Dbxref=GeneID:224997,GenBank:NM_001347414.1,MGI:MGI:1346065;gbkey=mRNA;gene=Dlgap1;product=DLG associated protein 1%2C transcript variant 8;transcript_id=NM_001347414.1;extra_copy_number=0
CM058257.1	Liftoff	CDS	78796730	78796810	.	+	.	ID=cds-NP_001334343.1;Parent=rna-NM_001347414.1;Dbxref=CCDS:CCDS84334.1,GeneID:224997,GenBank:NP_001334343.1,MGI:MGI:1346065;Name=NP_001334343.1;Note=isoform 8 is encoded by transcript variant 8;gbkey=CDS;gene=Dlgap1;product=disks large-associated protein 1 isoform 8;protein_id=NP_001334343.1;extra_copy_number=0
CM058257.1	Liftoff	CDS	78867698	78867912	.	+	.	ID=cds-NP_001334343.1;Parent=rna-NM_001347414.1;Dbxref=CCDS:CCDS84334.1,GeneID:224997,GenBank:NP_001334343.1,MGI:MGI:1346065;Name=NP_001334343.1;Note=isoform 8 is encoded by transcript variant 8;gbkey=CDS;gene=Dlgap1;product=disks large-associated protein 1 isoform 8;protein_id=NP_001334343.1;extra_copy_number=0
CM058257.1	Liftoff	CDS	78932467	78932644	.	+	.	ID=cds-NP_001334343.1;Parent=rna-NM_001347414.1;Dbxref=CCDS:CCDS84334.1,GeneID:224997,GenBank:NP_001334343.1,MGI:MGI:1346065;Name=NP_001334343.1;Note=isoform 8 is encoded by transcript variant 8;gbkey=CDS;gene=Dlgap1;product=disks large-associated protein 1 isoform 8;protein_id=NP_001334343.1;extra_copy_number=0
CM058257.1	Liftoff	CDS	78937580	78937820	.	+	.	ID=cds-NP_001334343.1;Parent=rna-NM_001347414.1;Dbxref=CCDS:CCDS84334.1,GeneID:224997,GenBank:NP_001334343.1,MGI:MGI:1346065;Name=NP_001334343.1;Note=isoform 8 is encoded by transcript variant 8;gbkey=CDS;gene=Dlgap1;product=disks large-associated protein 1 isoform 8;protein_id=NP_001334343.1;extra_copy_number=0
CM058257.1	Liftoff	CDS	78993218	78993247	.	+	.	ID=cds-NP_001334343.1;Parent=rna-NM_001347414.1;Dbxref=CCDS:CCDS84334.1,GeneID:224997,GenBank:NP_001334343.1,MGI:MGI:1346065;Name=NP_001334343.1;Note=isoform 8 is encoded by transcript variant 8;gbkey=CDS;gene=Dlgap1;product=disks large-associated protein 1 isoform 8;protein_id=NP_001334343.1;extra_copy_number=0
CM058257.1	Liftoff	CDS	79036184	79036470	.	+	.	ID=cds-NP_001334343.1;Parent=rna-NM_001347414.1;Dbxref=CCDS:CCDS84334.1,GeneID:224997,GenBank:NP_001334343.1,MGI:MGI:1346065;Name=NP_001334343.1;Note=isoform 8 is encoded by transcript variant 8;gbkey=CDS;gene=Dlgap1;product=disks large-associated protein 1 isoform 8;protein_id=NP_001334343.1;extra_copy_number=0
CM058257.1	Liftoff	CDS	79041026	79041117	.	+	.	ID=cds-NP_001334343.1;Parent=rna-NM_001347414.1;Dbxref=CCDS:CCDS84334.1,GeneID:224997,GenBank:NP_001334343.1,MGI:MGI:1346065;Name=NP_001334343.1;Note=isoform 8 is encoded by transcript variant 8;gbkey=CDS;gene=Dlgap1;product=disks large-associated protein 1 isoform 8;protein_id=NP_001334343.1;extra_copy_number=0
CM058257.1	Liftoff	CDS	79061823	79062244	.	+	.	ID=cds-NP_001334343.1;Parent=rna-NM_001347414.1;Dbxref=CCDS:CCDS84334.1,GeneID:224997,GenBank:NP_001334343.1,MGI:MGI:1346065;Name=NP_001334343.1;Note=isoform 8 is encoded by transcript variant 8;gbkey=CDS;gene=Dlgap1;product=disks large-associated protein 1 isoform 8;protein_id=NP_001334343.1;extra_copy_number=0
CM058257.1	Liftoff	CDS	79084386	79084477	.	+	.	ID=cds-NP_001334343.1;Parent=rna-NM_001347414.1;Dbxref=CCDS:CCDS84334.1,GeneID:224997,GenBank:NP_001334343.1,MGI:MGI:1346065;Name=NP_001334343.1;Note=isoform 8 is encoded by transcript variant 8;gbkey=CDS;gene=Dlgap1;product=disks large-associated protein 1 isoform 8;protein_id=NP_001334343.1;extra_copy_number=0
CM058257.1	Liftoff	CDS	79090393	79090545	.	+	.	ID=cds-NP_001334343.1;Parent=rna-NM_001347414.1;Dbxref=CCDS:CCDS84334.1,GeneID:224997,GenBank:NP_001334343.1,MGI:MGI:1346065;Name=NP_001334343.1;Note=isoform 8 is encoded by transcript variant 8;gbkey=CDS;gene=Dlgap1;product=disks large-associated protein 1 isoform 8;protein_id=NP_001334343.1;extra_copy_number=0
CM058257.1	Liftoff	CDS	79093224	79093433	.	+	.	ID=cds-NP_001334343.1;Parent=rna-NM_001347414.1;Dbxref=CCDS:CCDS84334.1,GeneID:224997,GenBank:NP_001334343.1,MGI:MGI:1346065;Name=NP_001334343.1;Note=isoform 8 is encoded by transcript variant 8;gbkey=CDS;gene=Dlgap1;product=disks large-associated protein 1 isoform 8;protein_id=NP_001334343.1;extra_copy_number=0
CM058257.1	Liftoff	mRNA	78796652	79096612	.	+	.	ID=rna-NM_001128180.1;Parent=gene-Dlgap1;Dbxref=GeneID:224997,GenBank:NM_001128180.1,MGI:MGI:1346065;Name=NM_001128180.1;gbkey=mRNA;gene=Dlgap1;product=DLG associated protein 1%2C transcript variant 3;transcript_id=NM_001128180.1;matches_ref_protein=True;valid_ORF=True;extra_copy_number=0
CM058257.1	Liftoff	exon	78796652	78796804	.	+	.	ID=exon-NM_001128180.1-1;Parent=rna-NM_001128180.1;Dbxref=GeneID:224997,GenBank:NM_001128180.1,MGI:MGI:1346065;gbkey=mRNA;gene=Dlgap1;product=DLG associated protein 1%2C transcript variant 3;transcript_id=NM_001128180.1;extra_copy_number=0
CM058257.1	Liftoff	exon	78867698	78867912	.	+	.	ID=exon-NM_001128180.1-2;Parent=rna-NM_001128180.1;Dbxref=GeneID:224997,GenBank:NM_001128180.1,MGI:MGI:1346065;gbkey=mRNA;gene=Dlgap1;product=DLG associated protein 1%2C transcript variant 3;transcript_id=NM_001128180.1;extra_copy_number=0
CM058257.1	Liftoff	exon	78932467	78932644	.	+	.	ID=exon-NM_001128180.1-3;Parent=rna-NM_001128180.1;Dbxref=GeneID:224997,GenBank:NM_001128180.1,MGI:MGI:1346065;gbkey=mRNA;gene=Dlgap1;product=DLG associated protein 1%2C transcript variant 3;transcript_id=NM_001128180.1;extra_copy_number=0
CM058257.1	Liftoff	exon	78937580	78937820	.	+	.	ID=exon-NM_001128180.1-4;Parent=rna-NM_001128180.1;Dbxref=GeneID:224997,GenBank:NM_001128180.1,MGI:MGI:1346065;gbkey=mRNA;gene=Dlgap1;product=DLG associated protein 1%2C transcript variant 3;transcript_id=NM_001128180.1;extra_copy_number=0
CM058257.1	Liftoff	exon	79036100	79036470	.	+	.	ID=exon-NM_001128180.1-5;Parent=rna-NM_001128180.1;Dbxref=GeneID:224997,GenBank:NM_001128180.1,MGI:MGI:1346065;gbkey=mRNA;gene=Dlgap1;product=DLG associated protein 1%2C transcript variant 3;transcript_id=NM_001128180.1;extra_copy_number=0
CM058257.1	Liftoff	exon	79041026	79041117	.	+	.	ID=exon-NM_001128180.1-6;Parent=rna-NM_001128180.1;Dbxref=GeneID:224997,GenBank:NM_001128180.1,MGI:MGI:1346065;gbkey=mRNA;gene=Dlgap1;product=DLG associated protein 1%2C transcript variant 3;transcript_id=NM_001128180.1;extra_copy_number=0
CM058257.1	Liftoff	exon	79061823	79062244	.	+	.	ID=exon-NM_001128180.1-7;Parent=rna-NM_001128180.1;Dbxref=GeneID:224997,GenBank:NM_001128180.1,MGI:MGI:1346065;gbkey=mRNA;gene=Dlgap1;product=DLG associated protein 1%2C transcript variant 3;transcript_id=NM_001128180.1;extra_copy_number=0
CM058257.1	Liftoff	exon	79084386	79084477	.	+	.	ID=exon-NM_001128180.1-8;Parent=rna-NM_001128180.1;Dbxref=GeneID:224997,GenBank:NM_001128180.1,MGI:MGI:1346065;gbkey=mRNA;gene=Dlgap1;product=DLG associated protein 1%2C transcript variant 3;transcript_id=NM_001128180.1;extra_copy_number=0
CM058257.1	Liftoff	exon	79090393	79090545	.	+	.	ID=exon-NM_001128180.1-9;Parent=rna-NM_001128180.1;Dbxref=GeneID:224997,GenBank:NM_001128180.1,MGI:MGI:1346065;gbkey=mRNA;gene=Dlgap1;product=DLG associated protein 1%2C transcript variant 3;transcript_id=NM_001128180.1;extra_copy_number=0
CM058257.1	Liftoff	exon	79093224	79096612	.	+	.	ID=exon-NM_001128180.1-10;Parent=rna-NM_001128180.1;Dbxref=GeneID:224997,GenBank:NM_001128180.1,MGI:MGI:1346065;gbkey=mRNA;gene=Dlgap1;product=DLG associated protein 1%2C transcript variant 3;transcript_id=NM_001128180.1;extra_copy_number=0
CM058257.1	Liftoff	CDS	78796730	78796804	.	+	.	ID=cds-NP_001121652.1;Parent=rna-NM_001128180.1;Dbxref=CCDS:CCDS50172.1,GeneID:224997,GenBank:NP_001121652.1,MGI:MGI:1346065;Name=NP_001121652.1;Note=isoform 3 is encoded by transcript variant 3;gbkey=CDS;gene=Dlgap1;product=disks large-associated protein 1 isoform 3;protein_id=NP_001121652.1;extra_copy_number=0
CM058257.1	Liftoff	CDS	78867698	78867912	.	+	.	ID=cds-NP_001121652.1;Parent=rna-NM_001128180.1;Dbxref=CCDS:CCDS50172.1,GeneID:224997,GenBank:NP_001121652.1,MGI:MGI:1346065;Name=NP_001121652.1;Note=isoform 3 is encoded by transcript variant 3;gbkey=CDS;gene=Dlgap1;product=disks large-associated protein 1 isoform 3;protein_id=NP_001121652.1;extra_copy_number=0
CM058257.1	Liftoff	CDS	78932467	78932644	.	+	.	ID=cds-NP_001121652.1;Parent=rna-NM_001128180.1;Dbxref=CCDS:CCDS50172.1,GeneID:224997,GenBank:NP_001121652.1,MGI:MGI:1346065;Name=NP_001121652.1;Note=isoform 3 is encoded by transcript variant 3;gbkey=CDS;gene=Dlgap1;product=disks large-associated protein 1 isoform 3;protein_id=NP_001121652.1;extra_copy_number=0
CM058257.1	Liftoff	CDS	78937580	78937820	.	+	.	ID=cds-NP_001121652.1;Parent=rna-NM_001128180.1;Dbxref=CCDS:CCDS50172.1,GeneID:224997,GenBank:NP_001121652.1,MGI:MGI:1346065;Name=NP_001121652.1;Note=isoform 3 is encoded by transcript variant 3;gbkey=CDS;gene=Dlgap1;product=disks large-associated protein 1 isoform 3;protein_id=NP_001121652.1;extra_copy_number=0
CM058257.1	Liftoff	CDS	79036100	79036470	.	+	.	ID=cds-NP_001121652.1;Parent=rna-NM_001128180.1;Dbxref=CCDS:CCDS50172.1,GeneID:224997,GenBank:NP_001121652.1,MGI:MGI:1346065;Name=NP_001121652.1;Note=isoform 3 is encoded by transcript variant 3;gbkey=CDS;gene=Dlgap1;product=disks large-associated protein 1 isoform 3;protein_id=NP_001121652.1;extra_copy_number=0
CM058257.1	Liftoff	CDS	79041026	79041117	.	+	.	ID=cds-NP_001121652.1;Parent=rna-NM_001128180.1;Dbxref=CCDS:CCDS50172.1,GeneID:224997,GenBank:NP_001121652.1,MGI:MGI:1346065;Name=NP_001121652.1;Note=isoform 3 is encoded by transcript variant 3;gbkey=CDS;gene=Dlgap1;product=disks large-associated protein 1 isoform 3;protein_id=NP_001121652.1;extra_copy_number=0
CM058257.1	Liftoff	CDS	79061823	79062244	.	+	.	ID=cds-NP_001121652.1;Parent=rna-NM_001128180.1;Dbxref=CCDS:CCDS50172.1,GeneID:224997,GenBank:NP_001121652.1,MGI:MGI:1346065;Name=NP_001121652.1;Note=isoform 3 is encoded by transcript variant 3;gbkey=CDS;gene=Dlgap1;product=disks large-associated protein 1 isoform 3;protein_id=NP_001121652.1;extra_copy_number=0
CM058257.1	Liftoff	CDS	79084386	79084477	.	+	.	ID=cds-NP_001121652.1;Parent=rna-NM_001128180.1;Dbxref=CCDS:CCDS50172.1,GeneID:224997,GenBank:NP_001121652.1,MGI:MGI:1346065;Name=NP_001121652.1;Note=isoform 3 is encoded by transcript variant 3;gbkey=CDS;gene=Dlgap1;product=disks large-associated protein 1 isoform 3;protein_id=NP_001121652.1;extra_copy_number=0
CM058257.1	Liftoff	CDS	79090393	79090545	.	+	.	ID=cds-NP_001121652.1;Parent=rna-NM_001128180.1;Dbxref=CCDS:CCDS50172.1,GeneID:224997,GenBank:NP_001121652.1,MGI:MGI:1346065;Name=NP_001121652.1;Note=isoform 3 is encoded by transcript variant 3;gbkey=CDS;gene=Dlgap1;product=disks large-associated protein 1 isoform 3;protein_id=NP_001121652.1;extra_copy_number=0
CM058257.1	Liftoff	CDS	79093224	79093433	.	+	.	ID=cds-NP_001121652.1;Parent=rna-NM_001128180.1;Dbxref=CCDS:CCDS50172.1,GeneID:224997,GenBank:NP_001121652.1,MGI:MGI:1346065;Name=NP_001121652.1;Note=isoform 3 is encoded by transcript variant 3;gbkey=CDS;gene=Dlgap1;product=disks large-associated protein 1 isoform 3;protein_id=NP_001121652.1;extra_copy_number=0
CM058257.1	Liftoff	mRNA	78836089	79096607	.	+	.	ID=rna-XM_006524184.4;Parent=gene-Dlgap1;Dbxref=GeneID:224997,GenBank:XM_006524184.4,MGI:MGI:1346065;Name=XM_006524184.4;gbkey=mRNA;gene=Dlgap1;model_evidence=Supporting evidence includes similarity to: 7 mRNAs%2C 12 ESTs%2C 7 Proteins%2C 2701 long SRA reads%2C and 99%25 coverage of the annotated genomic feature by RNAseq alignments%2C including 10 samples with support for all annotated introns;product=DLG associated protein 1%2C transcript variant X22;transcript_id=XM_006524184.4;matches_ref_protein=True;valid_ORF=True;extra_copy_number=0
CM058257.1	Liftoff	exon	78836089	78836403	.	+	.	ID=exon-XM_006524184.4-1;Parent=rna-XM_006524184.4;Dbxref=GeneID:224997,GenBank:XM_006524184.4,MGI:MGI:1346065;gbkey=mRNA;gene=Dlgap1;product=DLG associated protein 1%2C transcript variant X22;transcript_id=XM_006524184.4;extra_copy_number=0
CM058257.1	Liftoff	exon	78867698	78867912	.	+	.	ID=exon-XM_006524184.4-2;Parent=rna-XM_006524184.4;Dbxref=GeneID:224997,GenBank:XM_006524184.4,MGI:MGI:1346065;gbkey=mRNA;gene=Dlgap1;product=DLG associated protein 1%2C transcript variant X22;transcript_id=XM_006524184.4;extra_copy_number=0
CM058257.1	Liftoff	exon	78932467	78932644	.	+	.	ID=exon-XM_006524184.4-3;Parent=rna-XM_006524184.4;Dbxref=GeneID:224997,GenBank:XM_006524184.4,MGI:MGI:1346065;gbkey=mRNA;gene=Dlgap1;product=DLG associated protein 1%2C transcript variant X22;transcript_id=XM_006524184.4;extra_copy_number=0
CM058257.1	Liftoff	exon	78937580	78937820	.	+	.	ID=exon-XM_006524184.4-4;Parent=rna-XM_006524184.4;Dbxref=GeneID:224997,GenBank:XM_006524184.4,MGI:MGI:1346065;gbkey=mRNA;gene=Dlgap1;product=DLG associated protein 1%2C transcript variant X22;transcript_id=XM_006524184.4;extra_copy_number=0
CM058257.1	Liftoff	exon	78993218	78993247	.	+	.	ID=exon-XM_006524184.4-5;Parent=rna-XM_006524184.4;Dbxref=GeneID:224997,GenBank:XM_006524184.4,MGI:MGI:1346065;gbkey=mRNA;gene=Dlgap1;product=DLG associated protein 1%2C transcript variant X22;transcript_id=XM_006524184.4;extra_copy_number=0
CM058257.1	Liftoff	exon	79036100	79036470	.	+	.	ID=exon-XM_006524184.4-6;Parent=rna-XM_006524184.4;Dbxref=GeneID:224997,GenBank:XM_006524184.4,MGI:MGI:1346065;gbkey=mRNA;gene=Dlgap1;product=DLG associated protein 1%2C transcript variant X22;transcript_id=XM_006524184.4;extra_copy_number=0
CM058257.1	Liftoff	exon	79041026	79041117	.	+	.	ID=exon-XM_006524184.4-7;Parent=rna-XM_006524184.4;Dbxref=GeneID:224997,GenBank:XM_006524184.4,MGI:MGI:1346065;gbkey=mRNA;gene=Dlgap1;product=DLG associated protein 1%2C transcript variant X22;transcript_id=XM_006524184.4;extra_copy_number=0
CM058257.1	Liftoff	exon	79061823	79062244	.	+	.	ID=exon-XM_006524184.4-8;Parent=rna-XM_006524184.4;Dbxref=GeneID:224997,GenBank:XM_006524184.4,MGI:MGI:1346065;gbkey=mRNA;gene=Dlgap1;product=DLG associated protein 1%2C transcript variant X22;transcript_id=XM_006524184.4;extra_copy_number=0
CM058257.1	Liftoff	exon	79084386	79084477	.	+	.	ID=exon-XM_006524184.4-9;Parent=rna-XM_006524184.4;Dbxref=GeneID:224997,GenBank:XM_006524184.4,MGI:MGI:1346065;gbkey=mRNA;gene=Dlgap1;product=DLG associated protein 1%2C transcript variant X22;transcript_id=XM_006524184.4;extra_copy_number=0
CM058257.1	Liftoff	exon	79090393	79090545	.	+	.	ID=exon-XM_006524184.4-10;Parent=rna-XM_006524184.4;Dbxref=GeneID:224997,GenBank:XM_006524184.4,MGI:MGI:1346065;gbkey=mRNA;gene=Dlgap1;product=DLG associated protein 1%2C transcript variant X22;transcript_id=XM_006524184.4;extra_copy_number=0
CM058257.1	Liftoff	exon	79093224	79096607	.	+	.	ID=exon-XM_006524184.4-11;Parent=rna-XM_006524184.4;Dbxref=GeneID:224997,GenBank:XM_006524184.4,MGI:MGI:1346065;gbkey=mRNA;gene=Dlgap1;product=DLG associated protein 1%2C transcript variant X22;transcript_id=XM_006524184.4;extra_copy_number=0
CM058257.1	Liftoff	CDS	78836353	78836403	.	+	.	ID=cds-XP_006524247.1;Parent=rna-XM_006524184.4;Dbxref=GeneID:224997,GenBank:XP_006524247.1,MGI:MGI:1346065;Name=XP_006524247.1;gbkey=CDS;gene=Dlgap1;product=disks large-associated protein 1 isoform X16;protein_id=XP_006524247.1;extra_copy_number=0
CM058257.1	Liftoff	CDS	78867698	78867912	.	+	.	ID=cds-XP_006524247.1;Parent=rna-XM_006524184.4;Dbxref=GeneID:224997,GenBank:XP_006524247.1,MGI:MGI:1346065;Name=XP_006524247.1;gbkey=CDS;gene=Dlgap1;product=disks large-associated protein 1 isoform X16;protein_id=XP_006524247.1;extra_copy_number=0
CM058257.1	Liftoff	CDS	78932467	78932644	.	+	.	ID=cds-XP_006524247.1;Parent=rna-XM_006524184.4;Dbxref=GeneID:224997,GenBank:XP_006524247.1,MGI:MGI:1346065;Name=XP_006524247.1;gbkey=CDS;gene=Dlgap1;product=disks large-associated protein 1 isoform X16;protein_id=XP_006524247.1;extra_copy_number=0
CM058257.1	Liftoff	CDS	78937580	78937820	.	+	.	ID=cds-XP_006524247.1;Parent=rna-XM_006524184.4;Dbxref=GeneID:224997,GenBank:XP_006524247.1,MGI:MGI:1346065;Name=XP_006524247.1;gbkey=CDS;gene=Dlgap1;product=disks large-associated protein 1 isoform X16;protein_id=XP_006524247.1;extra_copy_number=0
CM058257.1	Liftoff	CDS	78993218	78993247	.	+	.	ID=cds-XP_006524247.1;Parent=rna-XM_006524184.4;Dbxref=GeneID:224997,GenBank:XP_006524247.1,MGI:MGI:1346065;Name=XP_006524247.1;gbkey=CDS;gene=Dlgap1;product=disks large-associated protein 1 isoform X16;protein_id=XP_006524247.1;extra_copy_number=0
CM058257.1	Liftoff	CDS	79036100	79036470	.	+	.	ID=cds-XP_006524247.1;Parent=rna-XM_006524184.4;Dbxref=GeneID:224997,GenBank:XP_006524247.1,MGI:MGI:1346065;Name=XP_006524247.1;gbkey=CDS;gene=Dlgap1;product=disks large-associated protein 1 isoform X16;protein_id=XP_006524247.1;extra_copy_number=0
CM058257.1	Liftoff	CDS	79041026	79041117	.	+	.	ID=cds-XP_006524247.1;Parent=rna-XM_006524184.4;Dbxref=GeneID:224997,GenBank:XP_006524247.1,MGI:MGI:1346065;Name=XP_006524247.1;gbkey=CDS;gene=Dlgap1;product=disks large-associated protein 1 isoform X16;protein_id=XP_006524247.1;extra_copy_number=0
CM058257.1	Liftoff	CDS	79061823	79062244	.	+	.	ID=cds-XP_006524247.1;Parent=rna-XM_006524184.4;Dbxref=GeneID:224997,GenBank:XP_006524247.1,MGI:MGI:1346065;Name=XP_006524247.1;gbkey=CDS;gene=Dlgap1;product=disks large-associated protein 1 isoform X16;protein_id=XP_006524247.1;extra_copy_number=0
CM058257.1	Liftoff	CDS	79084386	79084477	.	+	.	ID=cds-XP_006524247.1;Parent=rna-XM_006524184.4;Dbxref=GeneID:224997,GenBank:XP_006524247.1,MGI:MGI:1346065;Name=XP_006524247.1;gbkey=CDS;gene=Dlgap1;product=disks large-associated protein 1 isoform X16;protein_id=XP_006524247.1;extra_copy_number=0
CM058257.1	Liftoff	CDS	79090393	79090545	.	+	.	ID=cds-XP_006524247.1;Parent=rna-XM_006524184.4;Dbxref=GeneID:224997,GenBank:XP_006524247.1,MGI:MGI:1346065;Name=XP_006524247.1;gbkey=CDS;gene=Dlgap1;product=disks large-associated protein 1 isoform X16;protein_id=XP_006524247.1;extra_copy_number=0
CM058257.1	Liftoff	CDS	79093224	79093433	.	+	.	ID=cds-XP_006524247.1;Parent=rna-XM_006524184.4;Dbxref=GeneID:224997,GenBank:XP_006524247.1,MGI:MGI:1346065;Name=XP_006524247.1;gbkey=CDS;gene=Dlgap1;product=disks large-associated protein 1 isoform X16;protein_id=XP_006524247.1;extra_copy_number=0
CM058257.1	Liftoff	mRNA	78836089	79096607	.	+	.	ID=rna-XM_030249742.1;Parent=gene-Dlgap1;Dbxref=GeneID:224997,GenBank:XM_030249742.1,MGI:MGI:1346065;Name=XM_030249742.1;gbkey=mRNA;gene=Dlgap1;model_evidence=Supporting evidence includes similarity to: 4 mRNAs%2C 12 ESTs%2C 7 Proteins%2C 2710 long SRA reads%2C and 99%25 coverage of the annotated genomic feature by RNAseq alignments%2C including 10 samples with support for all annotated introns;product=DLG associated protein 1%2C transcript variant X24;transcript_id=XM_030249742.1;matches_ref_protein=True;valid_ORF=True;extra_copy_number=0
CM058257.1	Liftoff	exon	78836089	78836403	.	+	.	ID=exon-XM_030249742.1-1;Parent=rna-XM_030249742.1;Dbxref=GeneID:224997,GenBank:XM_030249742.1,MGI:MGI:1346065;gbkey=mRNA;gene=Dlgap1;product=DLG associated protein 1%2C transcript variant X24;transcript_id=XM_030249742.1;extra_copy_number=0
CM058257.1	Liftoff	exon	78867698	78867912	.	+	.	ID=exon-XM_030249742.1-2;Parent=rna-XM_030249742.1;Dbxref=GeneID:224997,GenBank:XM_030249742.1,MGI:MGI:1346065;gbkey=mRNA;gene=Dlgap1;product=DLG associated protein 1%2C transcript variant X24;transcript_id=XM_030249742.1;extra_copy_number=0
CM058257.1	Liftoff	exon	78932467	78932644	.	+	.	ID=exon-XM_030249742.1-3;Parent=rna-XM_030249742.1;Dbxref=GeneID:224997,GenBank:XM_030249742.1,MGI:MGI:1346065;gbkey=mRNA;gene=Dlgap1;product=DLG associated protein 1%2C transcript variant X24;transcript_id=XM_030249742.1;extra_copy_number=0
CM058257.1	Liftoff	exon	78937580	78937820	.	+	.	ID=exon-XM_030249742.1-4;Parent=rna-XM_030249742.1;Dbxref=GeneID:224997,GenBank:XM_030249742.1,MGI:MGI:1346065;gbkey=mRNA;gene=Dlgap1;product=DLG associated protein 1%2C transcript variant X24;transcript_id=XM_030249742.1;extra_copy_number=0
CM058257.1	Liftoff	exon	79036100	79036470	.	+	.	ID=exon-XM_030249742.1-5;Parent=rna-XM_030249742.1;Dbxref=GeneID:224997,GenBank:XM_030249742.1,MGI:MGI:1346065;gbkey=mRNA;gene=Dlgap1;product=DLG associated protein 1%2C transcript variant X24;transcript_id=XM_030249742.1;extra_copy_number=0
CM058257.1	Liftoff	exon	79041026	79041117	.	+	.	ID=exon-XM_030249742.1-6;Parent=rna-XM_030249742.1;Dbxref=GeneID:224997,GenBank:XM_030249742.1,MGI:MGI:1346065;gbkey=mRNA;gene=Dlgap1;product=DLG associated protein 1%2C transcript variant X24;transcript_id=XM_030249742.1;extra_copy_number=0
CM058257.1	Liftoff	exon	79061823	79062244	.	+	.	ID=exon-XM_030249742.1-7;Parent=rna-XM_030249742.1;Dbxref=GeneID:224997,GenBank:XM_030249742.1,MGI:MGI:1346065;gbkey=mRNA;gene=Dlgap1;product=DLG associated protein 1%2C transcript variant X24;transcript_id=XM_030249742.1;extra_copy_number=0
CM058257.1	Liftoff	exon	79084386	79084477	.	+	.	ID=exon-XM_030249742.1-8;Parent=rna-XM_030249742.1;Dbxref=GeneID:224997,GenBank:XM_030249742.1,MGI:MGI:1346065;gbkey=mRNA;gene=Dlgap1;product=DLG associated protein 1%2C transcript variant X24;transcript_id=XM_030249742.1;extra_copy_number=0
CM058257.1	Liftoff	exon	79090393	79090545	.	+	.	ID=exon-XM_030249742.1-9;Parent=rna-XM_030249742.1;Dbxref=GeneID:224997,GenBank:XM_030249742.1,MGI:MGI:1346065;gbkey=mRNA;gene=Dlgap1;product=DLG associated protein 1%2C transcript variant X24;transcript_id=XM_030249742.1;extra_copy_number=0
CM058257.1	Liftoff	exon	79093224	79096607	.	+	.	ID=exon-XM_030249742.1-10;Parent=rna-XM_030249742.1;Dbxref=GeneID:224997,GenBank:XM_030249742.1,MGI:MGI:1346065;gbkey=mRNA;gene=Dlgap1;product=DLG associated protein 1%2C transcript variant X24;transcript_id=XM_030249742.1;extra_copy_number=0
CM058257.1	Liftoff	CDS	78836353	78836403	.	+	.	ID=cds-XP_030105602.1;Parent=rna-XM_030249742.1;Dbxref=GeneID:224997,GenBank:XP_030105602.1,MGI:MGI:1346065;Name=XP_030105602.1;gbkey=CDS;gene=Dlgap1;product=disks large-associated protein 1 isoform X18;protein_id=XP_030105602.1;extra_copy_number=0
CM058257.1	Liftoff	CDS	78867698	78867912	.	+	.	ID=cds-XP_030105602.1;Parent=rna-XM_030249742.1;Dbxref=GeneID:224997,GenBank:XP_030105602.1,MGI:MGI:1346065;Name=XP_030105602.1;gbkey=CDS;gene=Dlgap1;product=disks large-associated protein 1 isoform X18;protein_id=XP_030105602.1;extra_copy_number=0
CM058257.1	Liftoff	CDS	78932467	78932644	.	+	.	ID=cds-XP_030105602.1;Parent=rna-XM_030249742.1;Dbxref=GeneID:224997,GenBank:XP_030105602.1,MGI:MGI:1346065;Name=XP_030105602.1;gbkey=CDS;gene=Dlgap1;product=disks large-associated protein 1 isoform X18;protein_id=XP_030105602.1;extra_copy_number=0
CM058257.1	Liftoff	CDS	78937580	78937820	.	+	.	ID=cds-XP_030105602.1;Parent=rna-XM_030249742.1;Dbxref=GeneID:224997,GenBank:XP_030105602.1,MGI:MGI:1346065;Name=XP_030105602.1;gbkey=CDS;gene=Dlgap1;product=disks large-associated protein 1 isoform X18;protein_id=XP_030105602.1;extra_copy_number=0
CM058257.1	Liftoff	CDS	79036100	79036470	.	+	.	ID=cds-XP_030105602.1;Parent=rna-XM_030249742.1;Dbxref=GeneID:224997,GenBank:XP_030105602.1,MGI:MGI:1346065;Name=XP_030105602.1;gbkey=CDS;gene=Dlgap1;product=disks large-associated protein 1 isoform X18;protein_id=XP_030105602.1;extra_copy_number=0
CM058257.1	Liftoff	CDS	79041026	79041117	.	+	.	ID=cds-XP_030105602.1;Parent=rna-XM_030249742.1;Dbxref=GeneID:224997,GenBank:XP_030105602.1,MGI:MGI:1346065;Name=XP_030105602.1;gbkey=CDS;gene=Dlgap1;product=disks large-associated protein 1 isoform X18;protein_id=XP_030105602.1;extra_copy_number=0
CM058257.1	Liftoff	CDS	79061823	79062244	.	+	.	ID=cds-XP_030105602.1;Parent=rna-XM_030249742.1;Dbxref=GeneID:224997,GenBank:XP_030105602.1,MGI:MGI:1346065;Name=XP_030105602.1;gbkey=CDS;gene=Dlgap1;product=disks large-associated protein 1 isoform X18;protein_id=XP_030105602.1;extra_copy_number=0
CM058257.1	Liftoff	CDS	79084386	79084477	.	+	.	ID=cds-XP_030105602.1;Parent=rna-XM_030249742.1;Dbxref=GeneID:224997,GenBank:XP_030105602.1,MGI:MGI:1346065;Name=XP_030105602.1;gbkey=CDS;gene=Dlgap1;product=disks large-associated protein 1 isoform X18;protein_id=XP_030105602.1;extra_copy_number=0
CM058257.1	Liftoff	CDS	79090393	79090545	.	+	.	ID=cds-XP_030105602.1;Parent=rna-XM_030249742.1;Dbxref=GeneID:224997,GenBank:XP_030105602.1,MGI:MGI:1346065;Name=XP_030105602.1;gbkey=CDS;gene=Dlgap1;product=disks large-associated protein 1 isoform X18;protein_id=XP_030105602.1;extra_copy_number=0
CM058257.1	Liftoff	CDS	79093224	79093433	.	+	.	ID=cds-XP_030105602.1;Parent=rna-XM_030249742.1;Dbxref=GeneID:224997,GenBank:XP_030105602.1,MGI:MGI:1346065;Name=XP_030105602.1;gbkey=CDS;gene=Dlgap1;product=disks large-associated protein 1 isoform X18;protein_id=XP_030105602.1;extra_copy_number=0
CM058257.1	Liftoff	mRNA	78836089	79096607	.	+	.	ID=rna-XM_036160567.1;Parent=gene-Dlgap1;Dbxref=GeneID:224997,GenBank:XM_036160567.1,MGI:MGI:1346065;Name=XM_036160567.1;gbkey=mRNA;gene=Dlgap1;model_evidence=Supporting evidence includes similarity to: 5 mRNAs%2C 12 ESTs%2C 6 Proteins%2C 2660 long SRA reads%2C and 99%25 coverage of the annotated genomic feature by RNAseq alignments%2C including 3 samples with support for all annotated introns;product=DLG associated protein 1%2C transcript variant X27;transcript_id=XM_036160567.1;matches_ref_protein=True;valid_ORF=True;extra_copy_number=0
CM058257.1	Liftoff	exon	78836089	78836403	.	+	.	ID=exon-XM_036160567.1-1;Parent=rna-XM_036160567.1;Dbxref=GeneID:224997,GenBank:XM_036160567.1,MGI:MGI:1346065;gbkey=mRNA;gene=Dlgap1;product=DLG associated protein 1%2C transcript variant X27;transcript_id=XM_036160567.1;extra_copy_number=0
CM058257.1	Liftoff	exon	78867698	78867912	.	+	.	ID=exon-XM_036160567.1-2;Parent=rna-XM_036160567.1;Dbxref=GeneID:224997,GenBank:XM_036160567.1,MGI:MGI:1346065;gbkey=mRNA;gene=Dlgap1;product=DLG associated protein 1%2C transcript variant X27;transcript_id=XM_036160567.1;extra_copy_number=0
CM058257.1	Liftoff	exon	78932467	78932644	.	+	.	ID=exon-XM_036160567.1-3;Parent=rna-XM_036160567.1;Dbxref=GeneID:224997,GenBank:XM_036160567.1,MGI:MGI:1346065;gbkey=mRNA;gene=Dlgap1;product=DLG associated protein 1%2C transcript variant X27;transcript_id=XM_036160567.1;extra_copy_number=0
CM058257.1	Liftoff	exon	78937580	78937820	.	+	.	ID=exon-XM_036160567.1-4;Parent=rna-XM_036160567.1;Dbxref=GeneID:224997,GenBank:XM_036160567.1,MGI:MGI:1346065;gbkey=mRNA;gene=Dlgap1;product=DLG associated protein 1%2C transcript variant X27;transcript_id=XM_036160567.1;extra_copy_number=0
CM058257.1	Liftoff	exon	78993218	78993247	.	+	.	ID=exon-XM_036160567.1-5;Parent=rna-XM_036160567.1;Dbxref=GeneID:224997,GenBank:XM_036160567.1,MGI:MGI:1346065;gbkey=mRNA;gene=Dlgap1;product=DLG associated protein 1%2C transcript variant X27;transcript_id=XM_036160567.1;extra_copy_number=0
CM058257.1	Liftoff	exon	79036184	79036470	.	+	.	ID=exon-XM_036160567.1-6;Parent=rna-XM_036160567.1;Dbxref=GeneID:224997,GenBank:XM_036160567.1,MGI:MGI:1346065;gbkey=mRNA;gene=Dlgap1;product=DLG associated protein 1%2C transcript variant X27;transcript_id=XM_036160567.1;extra_copy_number=0
CM058257.1	Liftoff	exon	79041026	79041117	.	+	.	ID=exon-XM_036160567.1-7;Parent=rna-XM_036160567.1;Dbxref=GeneID:224997,GenBank:XM_036160567.1,MGI:MGI:1346065;gbkey=mRNA;gene=Dlgap1;product=DLG associated protein 1%2C transcript variant X27;transcript_id=XM_036160567.1;extra_copy_number=0
CM058257.1	Liftoff	exon	79061823	79062244	.	+	.	ID=exon-XM_036160567.1-8;Parent=rna-XM_036160567.1;Dbxref=GeneID:224997,GenBank:XM_036160567.1,MGI:MGI:1346065;gbkey=mRNA;gene=Dlgap1;product=DLG associated protein 1%2C transcript variant X27;transcript_id=XM_036160567.1;extra_copy_number=0
CM058257.1	Liftoff	exon	79084386	79084477	.	+	.	ID=exon-XM_036160567.1-9;Parent=rna-XM_036160567.1;Dbxref=GeneID:224997,GenBank:XM_036160567.1,MGI:MGI:1346065;gbkey=mRNA;gene=Dlgap1;product=DLG associated protein 1%2C transcript variant X27;transcript_id=XM_036160567.1;extra_copy_number=0
CM058257.1	Liftoff	exon	79090393	79090545	.	+	.	ID=exon-XM_036160567.1-10;Parent=rna-XM_036160567.1;Dbxref=GeneID:224997,GenBank:XM_036160567.1,MGI:MGI:1346065;gbkey=mRNA;gene=Dlgap1;product=DLG associated protein 1%2C transcript variant X27;transcript_id=XM_036160567.1;extra_copy_number=0
CM058257.1	Liftoff	exon	79093224	79096607	.	+	.	ID=exon-XM_036160567.1-11;Parent=rna-XM_036160567.1;Dbxref=GeneID:224997,GenBank:XM_036160567.1,MGI:MGI:1346065;gbkey=mRNA;gene=Dlgap1;product=DLG associated protein 1%2C transcript variant X27;transcript_id=XM_036160567.1;extra_copy_number=0
CM058257.1	Liftoff	CDS	78836353	78836403	.	+	.	ID=cds-XP_036016460.1;Parent=rna-XM_036160567.1;Dbxref=GeneID:224997,GenBank:XP_036016460.1,MGI:MGI:1346065;Name=XP_036016460.1;gbkey=CDS;gene=Dlgap1;product=disks large-associated protein 1 isoform X21;protein_id=XP_036016460.1;extra_copy_number=0
CM058257.1	Liftoff	CDS	78867698	78867912	.	+	.	ID=cds-XP_036016460.1;Parent=rna-XM_036160567.1;Dbxref=GeneID:224997,GenBank:XP_036016460.1,MGI:MGI:1346065;Name=XP_036016460.1;gbkey=CDS;gene=Dlgap1;product=disks large-associated protein 1 isoform X21;protein_id=XP_036016460.1;extra_copy_number=0
CM058257.1	Liftoff	CDS	78932467	78932644	.	+	.	ID=cds-XP_036016460.1;Parent=rna-XM_036160567.1;Dbxref=GeneID:224997,GenBank:XP_036016460.1,MGI:MGI:1346065;Name=XP_036016460.1;gbkey=CDS;gene=Dlgap1;product=disks large-associated protein 1 isoform X21;protein_id=XP_036016460.1;extra_copy_number=0
CM058257.1	Liftoff	CDS	78937580	78937820	.	+	.	ID=cds-XP_036016460.1;Parent=rna-XM_036160567.1;Dbxref=GeneID:224997,GenBank:XP_036016460.1,MGI:MGI:1346065;Name=XP_036016460.1;gbkey=CDS;gene=Dlgap1;product=disks large-associated protein 1 isoform X21;protein_id=XP_036016460.1;extra_copy_number=0
CM058257.1	Liftoff	CDS	78993218	78993247	.	+	.	ID=cds-XP_036016460.1;Parent=rna-XM_036160567.1;Dbxref=GeneID:224997,GenBank:XP_036016460.1,MGI:MGI:1346065;Name=XP_036016460.1;gbkey=CDS;gene=Dlgap1;product=disks large-associated protein 1 isoform X21;protein_id=XP_036016460.1;extra_copy_number=0
CM058257.1	Liftoff	CDS	79036184	79036470	.	+	.	ID=cds-XP_036016460.1;Parent=rna-XM_036160567.1;Dbxref=GeneID:224997,GenBank:XP_036016460.1,MGI:MGI:1346065;Name=XP_036016460.1;gbkey=CDS;gene=Dlgap1;product=disks large-associated protein 1 isoform X21;protein_id=XP_036016460.1;extra_copy_number=0
CM058257.1	Liftoff	CDS	79041026	79041117	.	+	.	ID=cds-XP_036016460.1;Parent=rna-XM_036160567.1;Dbxref=GeneID:224997,GenBank:XP_036016460.1,MGI:MGI:1346065;Name=XP_036016460.1;gbkey=CDS;gene=Dlgap1;product=disks large-associated protein 1 isoform X21;protein_id=XP_036016460.1;extra_copy_number=0
CM058257.1	Liftoff	CDS	79061823	79062244	.	+	.	ID=cds-XP_036016460.1;Parent=rna-XM_036160567.1;Dbxref=GeneID:224997,GenBank:XP_036016460.1,MGI:MGI:1346065;Name=XP_036016460.1;gbkey=CDS;gene=Dlgap1;product=disks large-associated protein 1 isoform X21;protein_id=XP_036016460.1;extra_copy_number=0
CM058257.1	Liftoff	CDS	79084386	79084477	.	+	.	ID=cds-XP_036016460.1;Parent=rna-XM_036160567.1;Dbxref=GeneID:224997,GenBank:XP_036016460.1,MGI:MGI:1346065;Name=XP_036016460.1;gbkey=CDS;gene=Dlgap1;product=disks large-associated protein 1 isoform X21;protein_id=XP_036016460.1;extra_copy_number=0
CM058257.1	Liftoff	CDS	79090393	79090545	.	+	.	ID=cds-XP_036016460.1;Parent=rna-XM_036160567.1;Dbxref=GeneID:224997,GenBank:XP_036016460.1,MGI:MGI:1346065;Name=XP_036016460.1;gbkey=CDS;gene=Dlgap1;product=disks large-associated protein 1 isoform X21;protein_id=XP_036016460.1;extra_copy_number=0
CM058257.1	Liftoff	CDS	79093224	79093433	.	+	.	ID=cds-XP_036016460.1;Parent=rna-XM_036160567.1;Dbxref=GeneID:224997,GenBank:XP_036016460.1,MGI:MGI:1346065;Name=XP_036016460.1;gbkey=CDS;gene=Dlgap1;product=disks large-associated protein 1 isoform X21;protein_id=XP_036016460.1;extra_copy_number=0
CM058257.1	Liftoff	mRNA	78836205	79096607	.	+	.	ID=rna-XM_006524179.5;Parent=gene-Dlgap1;Dbxref=GeneID:224997,GenBank:XM_006524179.5,MGI:MGI:1346065;Name=XM_006524179.5;gbkey=mRNA;gene=Dlgap1;model_evidence=Supporting evidence includes similarity to: 4 mRNAs%2C 7 ESTs%2C 7 Proteins%2C 2696 long SRA reads%2C and 99%25 coverage of the annotated genomic feature by RNAseq alignments%2C including 3 samples with support for all annotated introns;product=DLG associated protein 1%2C transcript variant X16;transcript_id=XM_006524179.5;matches_ref_protein=True;valid_ORF=True;extra_copy_number=0
CM058257.1	Liftoff	exon	78836205	78836403	.	+	.	ID=exon-XM_006524179.5-1;Parent=rna-XM_006524179.5;Dbxref=GeneID:224997,GenBank:XM_006524179.5,MGI:MGI:1346065;gbkey=mRNA;gene=Dlgap1;product=DLG associated protein 1%2C transcript variant X16;transcript_id=XM_006524179.5;extra_copy_number=0
CM058257.1	Liftoff	exon	78857597	78857710	.	+	.	ID=exon-XM_006524179.5-2;Parent=rna-XM_006524179.5;Dbxref=GeneID:224997,GenBank:XM_006524179.5,MGI:MGI:1346065;gbkey=mRNA;gene=Dlgap1;product=DLG associated protein 1%2C transcript variant X16;transcript_id=XM_006524179.5;extra_copy_number=0
CM058257.1	Liftoff	exon	78867698	78867912	.	+	.	ID=exon-XM_006524179.5-3;Parent=rna-XM_006524179.5;Dbxref=GeneID:224997,GenBank:XM_006524179.5,MGI:MGI:1346065;gbkey=mRNA;gene=Dlgap1;product=DLG associated protein 1%2C transcript variant X16;transcript_id=XM_006524179.5;extra_copy_number=0
CM058257.1	Liftoff	exon	78932467	78932644	.	+	.	ID=exon-XM_006524179.5-4;Parent=rna-XM_006524179.5;Dbxref=GeneID:224997,GenBank:XM_006524179.5,MGI:MGI:1346065;gbkey=mRNA;gene=Dlgap1;product=DLG associated protein 1%2C transcript variant X16;transcript_id=XM_006524179.5;extra_copy_number=0
CM058257.1	Liftoff	exon	78937580	78937820	.	+	.	ID=exon-XM_006524179.5-5;Parent=rna-XM_006524179.5;Dbxref=GeneID:224997,GenBank:XM_006524179.5,MGI:MGI:1346065;gbkey=mRNA;gene=Dlgap1;product=DLG associated protein 1%2C transcript variant X16;transcript_id=XM_006524179.5;extra_copy_number=0
CM058257.1	Liftoff	exon	78993218	78993247	.	+	.	ID=exon-XM_006524179.5-6;Parent=rna-XM_006524179.5;Dbxref=GeneID:224997,GenBank:XM_006524179.5,MGI:MGI:1346065;gbkey=mRNA;gene=Dlgap1;product=DLG associated protein 1%2C transcript variant X16;transcript_id=XM_006524179.5;extra_copy_number=0
CM058257.1	Liftoff	exon	79036100	79036470	.	+	.	ID=exon-XM_006524179.5-7;Parent=rna-XM_006524179.5;Dbxref=GeneID:224997,GenBank:XM_006524179.5,MGI:MGI:1346065;gbkey=mRNA;gene=Dlgap1;product=DLG associated protein 1%2C transcript variant X16;transcript_id=XM_006524179.5;extra_copy_number=0
CM058257.1	Liftoff	exon	79041026	79041117	.	+	.	ID=exon-XM_006524179.5-8;Parent=rna-XM_006524179.5;Dbxref=GeneID:224997,GenBank:XM_006524179.5,MGI:MGI:1346065;gbkey=mRNA;gene=Dlgap1;product=DLG associated protein 1%2C transcript variant X16;transcript_id=XM_006524179.5;extra_copy_number=0
CM058257.1	Liftoff	exon	79061823	79062244	.	+	.	ID=exon-XM_006524179.5-9;Parent=rna-XM_006524179.5;Dbxref=GeneID:224997,GenBank:XM_006524179.5,MGI:MGI:1346065;gbkey=mRNA;gene=Dlgap1;product=DLG associated protein 1%2C transcript variant X16;transcript_id=XM_006524179.5;extra_copy_number=0
CM058257.1	Liftoff	exon	79084386	79084477	.	+	.	ID=exon-XM_006524179.5-10;Parent=rna-XM_006524179.5;Dbxref=GeneID:224997,GenBank:XM_006524179.5,MGI:MGI:1346065;gbkey=mRNA;gene=Dlgap1;product=DLG associated protein 1%2C transcript variant X16;transcript_id=XM_006524179.5;extra_copy_number=0
CM058257.1	Liftoff	exon	79090393	79090545	.	+	.	ID=exon-XM_006524179.5-11;Parent=rna-XM_006524179.5;Dbxref=GeneID:224997,GenBank:XM_006524179.5,MGI:MGI:1346065;gbkey=mRNA;gene=Dlgap1;product=DLG associated protein 1%2C transcript variant X16;transcript_id=XM_006524179.5;extra_copy_number=0
CM058257.1	Liftoff	exon	79093224	79096607	.	+	.	ID=exon-XM_006524179.5-12;Parent=rna-XM_006524179.5;Dbxref=GeneID:224997,GenBank:XM_006524179.5,MGI:MGI:1346065;gbkey=mRNA;gene=Dlgap1;product=DLG associated protein 1%2C transcript variant X16;transcript_id=XM_006524179.5;extra_copy_number=0
CM058257.1	Liftoff	CDS	78836353	78836403	.	+	.	ID=cds-XP_006524242.1;Parent=rna-XM_006524179.5;Dbxref=GeneID:224997,GenBank:XP_006524242.1,MGI:MGI:1346065;Name=XP_006524242.1;gbkey=CDS;gene=Dlgap1;product=disks large-associated protein 1 isoform X10;protein_id=XP_006524242.1;extra_copy_number=0
CM058257.1	Liftoff	CDS	78857597	78857710	.	+	.	ID=cds-XP_006524242.1;Parent=rna-XM_006524179.5;Dbxref=GeneID:224997,GenBank:XP_006524242.1,MGI:MGI:1346065;Name=XP_006524242.1;gbkey=CDS;gene=Dlgap1;product=disks large-associated protein 1 isoform X10;protein_id=XP_006524242.1;extra_copy_number=0
CM058257.1	Liftoff	CDS	78867698	78867912	.	+	.	ID=cds-XP_006524242.1;Parent=rna-XM_006524179.5;Dbxref=GeneID:224997,GenBank:XP_006524242.1,MGI:MGI:1346065;Name=XP_006524242.1;gbkey=CDS;gene=Dlgap1;product=disks large-associated protein 1 isoform X10;protein_id=XP_006524242.1;extra_copy_number=0
CM058257.1	Liftoff	CDS	78932467	78932644	.	+	.	ID=cds-XP_006524242.1;Parent=rna-XM_006524179.5;Dbxref=GeneID:224997,GenBank:XP_006524242.1,MGI:MGI:1346065;Name=XP_006524242.1;gbkey=CDS;gene=Dlgap1;product=disks large-associated protein 1 isoform X10;protein_id=XP_006524242.1;extra_copy_number=0
CM058257.1	Liftoff	CDS	78937580	78937820	.	+	.	ID=cds-XP_006524242.1;Parent=rna-XM_006524179.5;Dbxref=GeneID:224997,GenBank:XP_006524242.1,MGI:MGI:1346065;Name=XP_006524242.1;gbkey=CDS;gene=Dlgap1;product=disks large-associated protein 1 isoform X10;protein_id=XP_006524242.1;extra_copy_number=0
CM058257.1	Liftoff	CDS	78993218	78993247	.	+	.	ID=cds-XP_006524242.1;Parent=rna-XM_006524179.5;Dbxref=GeneID:224997,GenBank:XP_006524242.1,MGI:MGI:1346065;Name=XP_006524242.1;gbkey=CDS;gene=Dlgap1;product=disks large-associated protein 1 isoform X10;protein_id=XP_006524242.1;extra_copy_number=0
CM058257.1	Liftoff	CDS	79036100	79036470	.	+	.	ID=cds-XP_006524242.1;Parent=rna-XM_006524179.5;Dbxref=GeneID:224997,GenBank:XP_006524242.1,MGI:MGI:1346065;Name=XP_006524242.1;gbkey=CDS;gene=Dlgap1;product=disks large-associated protein 1 isoform X10;protein_id=XP_006524242.1;extra_copy_number=0
CM058257.1	Liftoff	CDS	79041026	79041117	.	+	.	ID=cds-XP_006524242.1;Parent=rna-XM_006524179.5;Dbxref=GeneID:224997,GenBank:XP_006524242.1,MGI:MGI:1346065;Name=XP_006524242.1;gbkey=CDS;gene=Dlgap1;product=disks large-associated protein 1 isoform X10;protein_id=XP_006524242.1;extra_copy_number=0
CM058257.1	Liftoff	CDS	79061823	79062244	.	+	.	ID=cds-XP_006524242.1;Parent=rna-XM_006524179.5;Dbxref=GeneID:224997,GenBank:XP_006524242.1,MGI:MGI:1346065;Name=XP_006524242.1;gbkey=CDS;gene=Dlgap1;product=disks large-associated protein 1 isoform X10;protein_id=XP_006524242.1;extra_copy_number=0
CM058257.1	Liftoff	CDS	79084386	79084477	.	+	.	ID=cds-XP_006524242.1;Parent=rna-XM_006524179.5;Dbxref=GeneID:224997,GenBank:XP_006524242.1,MGI:MGI:1346065;Name=XP_006524242.1;gbkey=CDS;gene=Dlgap1;product=disks large-associated protein 1 isoform X10;protein_id=XP_006524242.1;extra_copy_number=0
CM058257.1	Liftoff	CDS	79090393	79090545	.	+	.	ID=cds-XP_006524242.1;Parent=rna-XM_006524179.5;Dbxref=GeneID:224997,GenBank:XP_006524242.1,MGI:MGI:1346065;Name=XP_006524242.1;gbkey=CDS;gene=Dlgap1;product=disks large-associated protein 1 isoform X10;protein_id=XP_006524242.1;extra_copy_number=0
CM058257.1	Liftoff	CDS	79093224	79093433	.	+	.	ID=cds-XP_006524242.1;Parent=rna-XM_006524179.5;Dbxref=GeneID:224997,GenBank:XP_006524242.1,MGI:MGI:1346065;Name=XP_006524242.1;gbkey=CDS;gene=Dlgap1;product=disks large-associated protein 1 isoform X10;protein_id=XP_006524242.1;extra_copy_number=0
CM058257.1	Liftoff	mRNA	78836279	79091930	.	+	.	ID=rna-NM_001128181.1;Parent=gene-Dlgap1;Dbxref=GeneID:224997,GenBank:NM_001128181.1,MGI:MGI:1346065;Name=NM_001128181.1;gbkey=mRNA;gene=Dlgap1;product=DLG associated protein 1%2C transcript variant 4;transcript_id=NM_001128181.1;matches_ref_protein=True;valid_ORF=True;extra_copy_number=0
CM058257.1	Liftoff	exon	78836279	78836403	.	+	.	ID=exon-NM_001128181.1-1;Parent=rna-NM_001128181.1;Dbxref=GeneID:224997,GenBank:NM_001128181.1,MGI:MGI:1346065;gbkey=mRNA;gene=Dlgap1;product=DLG associated protein 1%2C transcript variant 4;transcript_id=NM_001128181.1;extra_copy_number=0
CM058257.1	Liftoff	exon	78867698	78867912	.	+	.	ID=exon-NM_001128181.1-2;Parent=rna-NM_001128181.1;Dbxref=GeneID:224997,GenBank:NM_001128181.1,MGI:MGI:1346065;gbkey=mRNA;gene=Dlgap1;product=DLG associated protein 1%2C transcript variant 4;transcript_id=NM_001128181.1;extra_copy_number=0
CM058257.1	Liftoff	exon	78932467	78932644	.	+	.	ID=exon-NM_001128181.1-3;Parent=rna-NM_001128181.1;Dbxref=GeneID:224997,GenBank:NM_001128181.1,MGI:MGI:1346065;gbkey=mRNA;gene=Dlgap1;product=DLG associated protein 1%2C transcript variant 4;transcript_id=NM_001128181.1;extra_copy_number=0
CM058257.1	Liftoff	exon	78937580	78937820	.	+	.	ID=exon-NM_001128181.1-4;Parent=rna-NM_001128181.1;Dbxref=GeneID:224997,GenBank:NM_001128181.1,MGI:MGI:1346065;gbkey=mRNA;gene=Dlgap1;product=DLG associated protein 1%2C transcript variant 4;transcript_id=NM_001128181.1;extra_copy_number=0
CM058257.1	Liftoff	exon	78993218	78993247	.	+	.	ID=exon-NM_001128181.1-5;Parent=rna-NM_001128181.1;Dbxref=GeneID:224997,GenBank:NM_001128181.1,MGI:MGI:1346065;gbkey=mRNA;gene=Dlgap1;product=DLG associated protein 1%2C transcript variant 4;transcript_id=NM_001128181.1;extra_copy_number=0
CM058257.1	Liftoff	exon	79036100	79036470	.	+	.	ID=exon-NM_001128181.1-6;Parent=rna-NM_001128181.1;Dbxref=GeneID:224997,GenBank:NM_001128181.1,MGI:MGI:1346065;gbkey=mRNA;gene=Dlgap1;product=DLG associated protein 1%2C transcript variant 4;transcript_id=NM_001128181.1;extra_copy_number=0
CM058257.1	Liftoff	exon	79041026	79041117	.	+	.	ID=exon-NM_001128181.1-7;Parent=rna-NM_001128181.1;Dbxref=GeneID:224997,GenBank:NM_001128181.1,MGI:MGI:1346065;gbkey=mRNA;gene=Dlgap1;product=DLG associated protein 1%2C transcript variant 4;transcript_id=NM_001128181.1;extra_copy_number=0
CM058257.1	Liftoff	exon	79061823	79062244	.	+	.	ID=exon-NM_001128181.1-8;Parent=rna-NM_001128181.1;Dbxref=GeneID:224997,GenBank:NM_001128181.1,MGI:MGI:1346065;gbkey=mRNA;gene=Dlgap1;product=DLG associated protein 1%2C transcript variant 4;transcript_id=NM_001128181.1;extra_copy_number=0
CM058257.1	Liftoff	exon	79084386	79084477	.	+	.	ID=exon-NM_001128181.1-9;Parent=rna-NM_001128181.1;Dbxref=GeneID:224997,GenBank:NM_001128181.1,MGI:MGI:1346065;gbkey=mRNA;gene=Dlgap1;product=DLG associated protein 1%2C transcript variant 4;transcript_id=NM_001128181.1;extra_copy_number=0
CM058257.1	Liftoff	exon	79090393	79091930	.	+	.	ID=exon-NM_001128181.1-10;Parent=rna-NM_001128181.1;Dbxref=GeneID:224997,GenBank:NM_001128181.1,MGI:MGI:1346065;gbkey=mRNA;gene=Dlgap1;product=DLG associated protein 1%2C transcript variant 4;transcript_id=NM_001128181.1;extra_copy_number=0
CM058257.1	Liftoff	CDS	78836353	78836403	.	+	.	ID=cds-NP_001121653.1;Parent=rna-NM_001128181.1;Dbxref=CCDS:CCDS50173.1,GeneID:224997,GenBank:NP_001121653.1,MGI:MGI:1346065;Name=NP_001121653.1;Note=isoform 4 is encoded by transcript variant 4;gbkey=CDS;gene=Dlgap1;product=disks large-associated protein 1 isoform 4;protein_id=NP_001121653.1;extra_copy_number=0
CM058257.1	Liftoff	CDS	78867698	78867912	.	+	.	ID=cds-NP_001121653.1;Parent=rna-NM_001128181.1;Dbxref=CCDS:CCDS50173.1,GeneID:224997,GenBank:NP_001121653.1,MGI:MGI:1346065;Name=NP_001121653.1;Note=isoform 4 is encoded by transcript variant 4;gbkey=CDS;gene=Dlgap1;product=disks large-associated protein 1 isoform 4;protein_id=NP_001121653.1;extra_copy_number=0
CM058257.1	Liftoff	CDS	78932467	78932644	.	+	.	ID=cds-NP_001121653.1;Parent=rna-NM_001128181.1;Dbxref=CCDS:CCDS50173.1,GeneID:224997,GenBank:NP_001121653.1,MGI:MGI:1346065;Name=NP_001121653.1;Note=isoform 4 is encoded by transcript variant 4;gbkey=CDS;gene=Dlgap1;product=disks large-associated protein 1 isoform 4;protein_id=NP_001121653.1;extra_copy_number=0
CM058257.1	Liftoff	CDS	78937580	78937820	.	+	.	ID=cds-NP_001121653.1;Parent=rna-NM_001128181.1;Dbxref=CCDS:CCDS50173.1,GeneID:224997,GenBank:NP_001121653.1,MGI:MGI:1346065;Name=NP_001121653.1;Note=isoform 4 is encoded by transcript variant 4;gbkey=CDS;gene=Dlgap1;product=disks large-associated protein 1 isoform 4;protein_id=NP_001121653.1;extra_copy_number=0
CM058257.1	Liftoff	CDS	78993218	78993247	.	+	.	ID=cds-NP_001121653.1;Parent=rna-NM_001128181.1;Dbxref=CCDS:CCDS50173.1,GeneID:224997,GenBank:NP_001121653.1,MGI:MGI:1346065;Name=NP_001121653.1;Note=isoform 4 is encoded by transcript variant 4;gbkey=CDS;gene=Dlgap1;product=disks large-associated protein 1 isoform 4;protein_id=NP_001121653.1;extra_copy_number=0
CM058257.1	Liftoff	CDS	79036100	79036470	.	+	.	ID=cds-NP_001121653.1;Parent=rna-NM_001128181.1;Dbxref=CCDS:CCDS50173.1,GeneID:224997,GenBank:NP_001121653.1,MGI:MGI:1346065;Name=NP_001121653.1;Note=isoform 4 is encoded by transcript variant 4;gbkey=CDS;gene=Dlgap1;product=disks large-associated protein 1 isoform 4;protein_id=NP_001121653.1;extra_copy_number=0
CM058257.1	Liftoff	CDS	79041026	79041117	.	+	.	ID=cds-NP_001121653.1;Parent=rna-NM_001128181.1;Dbxref=CCDS:CCDS50173.1,GeneID:224997,GenBank:NP_001121653.1,MGI:MGI:1346065;Name=NP_001121653.1;Note=isoform 4 is encoded by transcript variant 4;gbkey=CDS;gene=Dlgap1;product=disks large-associated protein 1 isoform 4;protein_id=NP_001121653.1;extra_copy_number=0
CM058257.1	Liftoff	CDS	79061823	79062244	.	+	.	ID=cds-NP_001121653.1;Parent=rna-NM_001128181.1;Dbxref=CCDS:CCDS50173.1,GeneID:224997,GenBank:NP_001121653.1,MGI:MGI:1346065;Name=NP_001121653.1;Note=isoform 4 is encoded by transcript variant 4;gbkey=CDS;gene=Dlgap1;product=disks large-associated protein 1 isoform 4;protein_id=NP_001121653.1;extra_copy_number=0
CM058257.1	Liftoff	CDS	79084386	79084477	.	+	.	ID=cds-NP_001121653.1;Parent=rna-NM_001128181.1;Dbxref=CCDS:CCDS50173.1,GeneID:224997,GenBank:NP_001121653.1,MGI:MGI:1346065;Name=NP_001121653.1;Note=isoform 4 is encoded by transcript variant 4;gbkey=CDS;gene=Dlgap1;product=disks large-associated protein 1 isoform 4;protein_id=NP_001121653.1;extra_copy_number=0
CM058257.1	Liftoff	CDS	79090393	79090611	.	+	.	ID=cds-NP_001121653.1;Parent=rna-NM_001128181.1;Dbxref=CCDS:CCDS50173.1,GeneID:224997,GenBank:NP_001121653.1,MGI:MGI:1346065;Name=NP_001121653.1;Note=isoform 4 is encoded by transcript variant 4;gbkey=CDS;gene=Dlgap1;product=disks large-associated protein 1 isoform 4;protein_id=NP_001121653.1;extra_copy_number=0
CM058257.1	Liftoff	mRNA	78851118	79096607	.	+	.	ID=rna-XM_006524180.2;Parent=gene-Dlgap1;Dbxref=GeneID:224997,GenBank:XM_006524180.2,MGI:MGI:1346065;Name=XM_006524180.2;gbkey=mRNA;gene=Dlgap1;model_evidence=Supporting evidence includes similarity to: 4 mRNAs%2C 7 ESTs%2C 7 Proteins%2C 2698 long SRA reads%2C and 99%25 coverage of the annotated genomic feature by RNAseq alignments%2C including 6 samples with support for all annotated introns;product=DLG associated protein 1%2C transcript variant X18;transcript_id=XM_006524180.2;matches_ref_protein=True;valid_ORF=True;extra_copy_number=0
CM058257.1	Liftoff	exon	78851118	78851153	.	+	.	ID=exon-XM_006524180.2-1;Parent=rna-XM_006524180.2;Dbxref=GeneID:224997,GenBank:XM_006524180.2,MGI:MGI:1346065;gbkey=mRNA;gene=Dlgap1;product=DLG associated protein 1%2C transcript variant X18;transcript_id=XM_006524180.2;extra_copy_number=0
CM058257.1	Liftoff	exon	78852468	78852470	.	+	.	ID=exon-XM_006524180.2-2;Parent=rna-XM_006524180.2;Dbxref=GeneID:224997,GenBank:XM_006524180.2,MGI:MGI:1346065;gbkey=mRNA;gene=Dlgap1;product=DLG associated protein 1%2C transcript variant X18;transcript_id=XM_006524180.2;extra_copy_number=0
CM058257.1	Liftoff	exon	78867698	78867912	.	+	.	ID=exon-XM_006524180.2-3;Parent=rna-XM_006524180.2;Dbxref=GeneID:224997,GenBank:XM_006524180.2,MGI:MGI:1346065;gbkey=mRNA;gene=Dlgap1;product=DLG associated protein 1%2C transcript variant X18;transcript_id=XM_006524180.2;extra_copy_number=0
CM058257.1	Liftoff	exon	78932467	78932644	.	+	.	ID=exon-XM_006524180.2-4;Parent=rna-XM_006524180.2;Dbxref=GeneID:224997,GenBank:XM_006524180.2,MGI:MGI:1346065;gbkey=mRNA;gene=Dlgap1;product=DLG associated protein 1%2C transcript variant X18;transcript_id=XM_006524180.2;extra_copy_number=0
CM058257.1	Liftoff	exon	78937580	78937820	.	+	.	ID=exon-XM_006524180.2-5;Parent=rna-XM_006524180.2;Dbxref=GeneID:224997,GenBank:XM_006524180.2,MGI:MGI:1346065;gbkey=mRNA;gene=Dlgap1;product=DLG associated protein 1%2C transcript variant X18;transcript_id=XM_006524180.2;extra_copy_number=0
CM058257.1	Liftoff	exon	78993218	78993247	.	+	.	ID=exon-XM_006524180.2-6;Parent=rna-XM_006524180.2;Dbxref=GeneID:224997,GenBank:XM_006524180.2,MGI:MGI:1346065;gbkey=mRNA;gene=Dlgap1;product=DLG associated protein 1%2C transcript variant X18;transcript_id=XM_006524180.2;extra_copy_number=0
CM058257.1	Liftoff	exon	79036100	79036470	.	+	.	ID=exon-XM_006524180.2-7;Parent=rna-XM_006524180.2;Dbxref=GeneID:224997,GenBank:XM_006524180.2,MGI:MGI:1346065;gbkey=mRNA;gene=Dlgap1;product=DLG associated protein 1%2C transcript variant X18;transcript_id=XM_006524180.2;extra_copy_number=0
CM058257.1	Liftoff	exon	79041026	79041117	.	+	.	ID=exon-XM_006524180.2-8;Parent=rna-XM_006524180.2;Dbxref=GeneID:224997,GenBank:XM_006524180.2,MGI:MGI:1346065;gbkey=mRNA;gene=Dlgap1;product=DLG associated protein 1%2C transcript variant X18;transcript_id=XM_006524180.2;extra_copy_number=0
CM058257.1	Liftoff	exon	79061823	79062244	.	+	.	ID=exon-XM_006524180.2-9;Parent=rna-XM_006524180.2;Dbxref=GeneID:224997,GenBank:XM_006524180.2,MGI:MGI:1346065;gbkey=mRNA;gene=Dlgap1;product=DLG associated protein 1%2C transcript variant X18;transcript_id=XM_006524180.2;extra_copy_number=0
CM058257.1	Liftoff	exon	79084386	79084477	.	+	.	ID=exon-XM_006524180.2-10;Parent=rna-XM_006524180.2;Dbxref=GeneID:224997,GenBank:XM_006524180.2,MGI:MGI:1346065;gbkey=mRNA;gene=Dlgap1;product=DLG associated protein 1%2C transcript variant X18;transcript_id=XM_006524180.2;extra_copy_number=0
CM058257.1	Liftoff	exon	79090393	79090545	.	+	.	ID=exon-XM_006524180.2-11;Parent=rna-XM_006524180.2;Dbxref=GeneID:224997,GenBank:XM_006524180.2,MGI:MGI:1346065;gbkey=mRNA;gene=Dlgap1;product=DLG associated protein 1%2C transcript variant X18;transcript_id=XM_006524180.2;extra_copy_number=0
CM058257.1	Liftoff	exon	79093224	79096607	.	+	.	ID=exon-XM_006524180.2-12;Parent=rna-XM_006524180.2;Dbxref=GeneID:224997,GenBank:XM_006524180.2,MGI:MGI:1346065;gbkey=mRNA;gene=Dlgap1;product=DLG associated protein 1%2C transcript variant X18;transcript_id=XM_006524180.2;extra_copy_number=0
CM058257.1	Liftoff	CDS	78851133	78851153	.	+	.	ID=cds-XP_006524243.2;Parent=rna-XM_006524180.2;Dbxref=GeneID:224997,GenBank:XP_006524243.2,MGI:MGI:1346065;Name=XP_006524243.2;gbkey=CDS;gene=Dlgap1;product=disks large-associated protein 1 isoform X12;protein_id=XP_006524243.2;extra_copy_number=0
CM058257.1	Liftoff	CDS	78852468	78852470	.	+	.	ID=cds-XP_006524243.2;Parent=rna-XM_006524180.2;Dbxref=GeneID:224997,GenBank:XP_006524243.2,MGI:MGI:1346065;Name=XP_006524243.2;gbkey=CDS;gene=Dlgap1;product=disks large-associated protein 1 isoform X12;protein_id=XP_006524243.2;extra_copy_number=0
CM058257.1	Liftoff	CDS	78867698	78867912	.	+	.	ID=cds-XP_006524243.2;Parent=rna-XM_006524180.2;Dbxref=GeneID:224997,GenBank:XP_006524243.2,MGI:MGI:1346065;Name=XP_006524243.2;gbkey=CDS;gene=Dlgap1;product=disks large-associated protein 1 isoform X12;protein_id=XP_006524243.2;extra_copy_number=0
CM058257.1	Liftoff	CDS	78932467	78932644	.	+	.	ID=cds-XP_006524243.2;Parent=rna-XM_006524180.2;Dbxref=GeneID:224997,GenBank:XP_006524243.2,MGI:MGI:1346065;Name=XP_006524243.2;gbkey=CDS;gene=Dlgap1;product=disks large-associated protein 1 isoform X12;protein_id=XP_006524243.2;extra_copy_number=0
CM058257.1	Liftoff	CDS	78937580	78937820	.	+	.	ID=cds-XP_006524243.2;Parent=rna-XM_006524180.2;Dbxref=GeneID:224997,GenBank:XP_006524243.2,MGI:MGI:1346065;Name=XP_006524243.2;gbkey=CDS;gene=Dlgap1;product=disks large-associated protein 1 isoform X12;protein_id=XP_006524243.2;extra_copy_number=0
CM058257.1	Liftoff	CDS	78993218	78993247	.	+	.	ID=cds-XP_006524243.2;Parent=rna-XM_006524180.2;Dbxref=GeneID:224997,GenBank:XP_006524243.2,MGI:MGI:1346065;Name=XP_006524243.2;gbkey=CDS;gene=Dlgap1;product=disks large-associated protein 1 isoform X12;protein_id=XP_006524243.2;extra_copy_number=0
CM058257.1	Liftoff	CDS	79036100	79036470	.	+	.	ID=cds-XP_006524243.2;Parent=rna-XM_006524180.2;Dbxref=GeneID:224997,GenBank:XP_006524243.2,MGI:MGI:1346065;Name=XP_006524243.2;gbkey=CDS;gene=Dlgap1;product=disks large-associated protein 1 isoform X12;protein_id=XP_006524243.2;extra_copy_number=0
CM058257.1	Liftoff	CDS	79041026	79041117	.	+	.	ID=cds-XP_006524243.2;Parent=rna-XM_006524180.2;Dbxref=GeneID:224997,GenBank:XP_006524243.2,MGI:MGI:1346065;Name=XP_006524243.2;gbkey=CDS;gene=Dlgap1;product=disks large-associated protein 1 isoform X12;protein_id=XP_006524243.2;extra_copy_number=0
CM058257.1	Liftoff	CDS	79061823	79062244	.	+	.	ID=cds-XP_006524243.2;Parent=rna-XM_006524180.2;Dbxref=GeneID:224997,GenBank:XP_006524243.2,MGI:MGI:1346065;Name=XP_006524243.2;gbkey=CDS;gene=Dlgap1;product=disks large-associated protein 1 isoform X12;protein_id=XP_006524243.2;extra_copy_number=0
CM058257.1	Liftoff	CDS	79084386	79084477	.	+	.	ID=cds-XP_006524243.2;Parent=rna-XM_006524180.2;Dbxref=GeneID:224997,GenBank:XP_006524243.2,MGI:MGI:1346065;Name=XP_006524243.2;gbkey=CDS;gene=Dlgap1;product=disks large-associated protein 1 isoform X12;protein_id=XP_006524243.2;extra_copy_number=0
CM058257.1	Liftoff	CDS	79090393	79090545	.	+	.	ID=cds-XP_006524243.2;Parent=rna-XM_006524180.2;Dbxref=GeneID:224997,GenBank:XP_006524243.2,MGI:MGI:1346065;Name=XP_006524243.2;gbkey=CDS;gene=Dlgap1;product=disks large-associated protein 1 isoform X12;protein_id=XP_006524243.2;extra_copy_number=0
CM058257.1	Liftoff	CDS	79093224	79093433	.	+	.	ID=cds-XP_006524243.2;Parent=rna-XM_006524180.2;Dbxref=GeneID:224997,GenBank:XP_006524243.2,MGI:MGI:1346065;Name=XP_006524243.2;gbkey=CDS;gene=Dlgap1;product=disks large-associated protein 1 isoform X12;protein_id=XP_006524243.2;extra_copy_number=0
CM058257.1	Liftoff	match	78666510	78667682	.	+	.	ID=ff94bf52-ca43-4d62-8cc7-002fcbd9d53d;Target=NG_013299.2 1 1173 -;assembly_bases_aln=1173;assembly_bases_seq=1173;bit_score=2184.07;blast_aligner=1;blast_score=1173;common_component=0;e_value=0;filter_score=0;for_remapping=2;gap_count=0;hsp_percent_coverage=100;lxr_locAcc_currStat_120=1;matchable_bases=1173;matched_bases=1173;num_ident=1173;num_mismatch=0;pct_coverage=100;pct_coverage_hiqual=100;pct_identity_gap=100;pct_identity_gapopen_only=100;pct_identity_ungap=100;rank=1;weighted_identity=1;coverage=1.0;sequence_ID=1.0;extra_copy_number=0;copy_num_ID=ff94bf52-ca43-4d62-8cc7-002fcbd9d53d_0
CM058257.1	Liftoff	pseudogene	78666610	78667582	.	-	.	ID=gene-Stmn1-rs2;Dbxref=GeneID:623112,MGI:MGI:96741;Name=Stmn1-rs2;description=stathmin 1%2C related sequence 2;gbkey=Gene;gene=Stmn1-rs2;gene_biotype=pseudogene;gene_synonym=Gm6393,Lag-rs2,Lap18rs2;pseudo=true;coverage=1.0;sequence_ID=1.0;extra_copy_number=0;copy_num_ID=gene-Stmn1-rs2_0
CM058257.1	Liftoff	match	78674052	78674892	.	+	.	ID=dda6718d-d720-4b4f-a038-e1bf88a24cca;Target=NG_019845.1 1 841 +;assembly_bases_aln=841;assembly_bases_seq=841;bit_score=1566.19;blast_aligner=1;blast_score=841;common_component=0;e_value=0;filter_score=0;for_remapping=2;gap_count=0;hsp_percent_coverage=100;matchable_bases=841;matched_bases=841;num_ident=841;num_mismatch=0;pct_coverage=100;pct_coverage_hiqual=100;pct_identity_gap=100;pct_identity_gapopen_only=100;pct_identity_ungap=100;rank=1;weighted_identity=1;coverage=1.0;sequence_ID=1.0;extra_copy_number=0;copy_num_ID=dda6718d-d720-4b4f-a038-e1bf88a24cca_0
CM058257.1	Liftoff	pseudogene	78674152	78674792	.	+	.	ID=gene-Gm6399;Dbxref=GeneID:623143,MGI:MGI:3645514;Name=Gm6399;description=predicted gene 6399;gbkey=Gene;gene=Gm6399;gene_biotype=pseudogene;gene_synonym=EG623143;pseudo=true;coverage=1.0;sequence_ID=1.0;extra_copy_number=0;copy_num_ID=gene-Gm6399_0
CM058257.1	Liftoff	gene	78859840	78881652	.	-	.	ID=gene-Gm46581;Dbxref=GeneID:108168324,MGI:MGI:5826218;Name=Gm46581;description=predicted gene%2C 46581;gbkey=Gene;gene=Gm46581;gene_biotype=lncRNA;coverage=1.0;sequence_ID=1.0;extra_copy_number=0;copy_num_ID=gene-Gm46581_0
CM058257.1	Liftoff	lnc_RNA	78859840	78881652	.	-	.	ID=rna-XR_003952405.1;Parent=gene-Gm46581;Dbxref=GeneID:108168324,GenBank:XR_003952405.1,MGI:MGI:5826218;Name=XR_003952405.1;gbkey=ncRNA;gene=Gm46581;model_evidence=Supporting evidence includes similarity to: 100%25 coverage of the annotated genomic feature by RNAseq alignments%2C including 1 sample with support for all annotated introns;product=predicted gene%2C 46581%2C transcript variant X1;transcript_id=XR_003952405.1;extra_copy_number=0
CM058257.1	Liftoff	exon	78859840	78859964	.	-	.	ID=exon-XR_003952405.1-4;Parent=rna-XR_003952405.1;Dbxref=GeneID:108168324,GenBank:XR_003952405.1,MGI:MGI:5826218;gbkey=ncRNA;gene=Gm46581;product=predicted gene%2C 46581%2C transcript variant X1;transcript_id=XR_003952405.1;extra_copy_number=0
CM058257.1	Liftoff	exon	78861748	78861870	.	-	.	ID=exon-XR_003952405.1-3;Parent=rna-XR_003952405.1;Dbxref=GeneID:108168324,GenBank:XR_003952405.1,MGI:MGI:5826218;gbkey=ncRNA;gene=Gm46581;product=predicted gene%2C 46581%2C transcript variant X1;transcript_id=XR_003952405.1;extra_copy_number=0
CM058257.1	Liftoff	exon	78864124	78864182	.	-	.	ID=exon-XR_003952405.1-2;Parent=rna-XR_003952405.1;Dbxref=GeneID:108168324,GenBank:XR_003952405.1,MGI:MGI:5826218;gbkey=ncRNA;gene=Gm46581;product=predicted gene%2C 46581%2C transcript variant X1;transcript_id=XR_003952405.1;extra_copy_number=0
CM058257.1	Liftoff	exon	78881589	78881652	.	-	.	ID=exon-XR_003952405.1-1;Parent=rna-XR_003952405.1;Dbxref=GeneID:108168324,GenBank:XR_003952405.1,MGI:MGI:5826218;gbkey=ncRNA;gene=Gm46581;product=predicted gene%2C 46581%2C transcript variant X1;transcript_id=XR_003952405.1;extra_copy_number=0
CM058257.1	Liftoff	lnc_RNA	78859840	78881648	.	-	.	ID=rna-XR_003952406.1;Parent=gene-Gm46581;Dbxref=GeneID:108168324,GenBank:XR_003952406.1,MGI:MGI:5826218;Name=XR_003952406.1;gbkey=ncRNA;gene=Gm46581;model_evidence=Supporting evidence includes similarity to: 100%25 coverage of the annotated genomic feature by RNAseq alignments%2C including 1 sample with support for all annotated introns;product=predicted gene%2C 46581%2C transcript variant X2;transcript_id=XR_003952406.1;extra_copy_number=0
CM058257.1	Liftoff	exon	78859840	78859964	.	-	.	ID=exon-XR_003952406.1-4;Parent=rna-XR_003952406.1;Dbxref=GeneID:108168324,GenBank:XR_003952406.1,MGI:MGI:5826218;gbkey=ncRNA;gene=Gm46581;product=predicted gene%2C 46581%2C transcript variant X2;transcript_id=XR_003952406.1;extra_copy_number=0
CM058257.1	Liftoff	exon	78861748	78861870	.	-	.	ID=exon-XR_003952406.1-3;Parent=rna-XR_003952406.1;Dbxref=GeneID:108168324,GenBank:XR_003952406.1,MGI:MGI:5826218;gbkey=ncRNA;gene=Gm46581;product=predicted gene%2C 46581%2C transcript variant X2;transcript_id=XR_003952406.1;extra_copy_number=0
CM058257.1	Liftoff	exon	78864124	78864179	.	-	.	ID=exon-XR_003952406.1-2;Parent=rna-XR_003952406.1;Dbxref=GeneID:108168324,GenBank:XR_003952406.1,MGI:MGI:5826218;gbkey=ncRNA;gene=Gm46581;product=predicted gene%2C 46581%2C transcript variant X2;transcript_id=XR_003952406.1;extra_copy_number=0
CM058257.1	Liftoff	exon	78881589	78881648	.	-	.	ID=exon-XR_003952406.1-1;Parent=rna-XR_003952406.1;Dbxref=GeneID:108168324,GenBank:XR_003952406.1,MGI:MGI:5826218;gbkey=ncRNA;gene=Gm46581;product=predicted gene%2C 46581%2C transcript variant X2;transcript_id=XR_003952406.1;extra_copy_number=0
CM058257.1	Liftoff	gene	78937779	78992929	.	-	.	ID=gene-Gm36746;Dbxref=GeneID:105246307,MGI:MGI:5595905;Name=Gm36746;description=predicted gene%2C 36746;gbkey=Gene;gene=Gm36746;gene_biotype=lncRNA;coverage=1.0;sequence_ID=1.0;extra_copy_number=0;copy_num_ID=gene-Gm36746_0
CM058257.1	Liftoff	lnc_RNA	78937779	78992929	.	-	.	ID=rna-XR_003952404.2;Parent=gene-Gm36746;Dbxref=GeneID:105246307,GenBank:XR_003952404.2,MGI:MGI:5595905;Name=XR_003952404.2;gbkey=ncRNA;gene=Gm36746;model_evidence=Supporting evidence includes similarity to: 78 long SRA reads%2C and 69%25 coverage of the annotated genomic feature by RNAseq alignments;product=predicted gene%2C 36746;transcript_id=XR_003952404.2;extra_copy_number=0
CM058257.1	Liftoff	exon	78937779	78937864	.	-	.	ID=exon-XR_003952404.2-5;Parent=rna-XR_003952404.2;Dbxref=GeneID:105246307,GenBank:XR_003952404.2,MGI:MGI:5595905;gbkey=ncRNA;gene=Gm36746;product=predicted gene%2C 36746;transcript_id=XR_003952404.2;extra_copy_number=0
CM058257.1	Liftoff	exon	78939082	78939277	.	-	.	ID=exon-XR_003952404.2-4;Parent=rna-XR_003952404.2;Dbxref=GeneID:105246307,GenBank:XR_003952404.2,MGI:MGI:5595905;gbkey=ncRNA;gene=Gm36746;product=predicted gene%2C 36746;transcript_id=XR_003952404.2;extra_copy_number=0
CM058257.1	Liftoff	exon	78951118	78951296	.	-	.	ID=exon-XR_003952404.2-3;Parent=rna-XR_003952404.2;Dbxref=GeneID:105246307,GenBank:XR_003952404.2,MGI:MGI:5595905;gbkey=ncRNA;gene=Gm36746;product=predicted gene%2C 36746;transcript_id=XR_003952404.2;extra_copy_number=0
CM058257.1	Liftoff	exon	78957167	78957354	.	-	.	ID=exon-XR_003952404.2-2;Parent=rna-XR_003952404.2;Dbxref=GeneID:105246307,GenBank:XR_003952404.2,MGI:MGI:5595905;gbkey=ncRNA;gene=Gm36746;product=predicted gene%2C 36746;transcript_id=XR_003952404.2;extra_copy_number=0
CM058257.1	Liftoff	exon	78989422	78992929	.	-	.	ID=exon-XR_003952404.2-1;Parent=rna-XR_003952404.2;Dbxref=GeneID:105246307,GenBank:XR_003952404.2,MGI:MGI:5595905;gbkey=ncRNA;gene=Gm36746;product=predicted gene%2C 36746;transcript_id=XR_003952404.2;extra_copy_number=0
CM058257.1	Liftoff	match	79030043	79030352	.	+	.	ID=f838d5f0-cc59-448e-adf8-14115ed89187;Target=NG_153348.1 1 310 +;assembly_bases_aln=310;assembly_bases_seq=310;bit_score=577.963;blast_aligner=1;blast_score=310;common_component=0;e_value=8.00748e-163;filter_score=0;for_remapping=2;gap_count=0;hsp_percent_coverage=100;matchable_bases=310;matched_bases=310;num_ident=310;num_mismatch=0;pct_coverage=100;pct_coverage_hiqual=100;pct_identity_gap=100;pct_identity_gapopen_only=100;pct_identity_ungap=100;rank=1;weighted_identity=1;coverage=1.0;sequence_ID=1.0;extra_copy_number=0;copy_num_ID=f838d5f0-cc59-448e-adf8-14115ed89187_0
CM058257.1	Liftoff	enhancer	79030143	79030252	.	.	.	ID=id-GeneID:128927736;Dbxref=GeneID:128927736;Note=cis-regulatory module chr17:71104461-71104570 (MGSCv37/mm9 assembly coordinates);experiment=EXISTENCE:reporter gene assay evidence [ECO:0000049][PMID:25872643];function=activates a minimal SCP1 promoter by CapStarr-seq with weak activity in NIH3T3 fibroblasts {active_cell/tissue: NIH3T3};gbkey=regulatory;regulatory_class=enhancer;coverage=1.0;sequence_ID=1.0;extra_copy_number=0;copy_num_ID=id-GeneID:128927736_0
CM058257.1	Liftoff	biological_region	79030143	79030252	.	+	.	ID=id-GeneID:128927736-2;Dbxref=GeneID:128927736;Name=biological region;gbkey=Region;standard_name=CapStarr-seq enhancer MGSCv37_chr17:71104461-71104570;coverage=1.0;sequence_ID=1.0;extra_copy_number=0;copy_num_ID=id-GeneID:128927736-2_0
CM058257.1	Liftoff	gene	79040723	79081198	.	-	.	ID=gene-Gm41609;Dbxref=GeneID:105246306,MGI:MGI:5624494;Name=Gm41609;description=predicted gene%2C 41609;gbkey=Gene;gene=Gm41609;gene_biotype=lncRNA;coverage=1.0;sequence_ID=1.0;extra_copy_number=0;copy_num_ID=gene-Gm41609_0
CM058257.1	Liftoff	lnc_RNA	79040723	79081198	.	-	.	ID=rna-NR_168098.1;Parent=gene-Gm41609;Dbxref=GeneID:105246306,GenBank:NR_168098.1,MGI:MGI:5624494;Name=NR_168098.1;gbkey=ncRNA;gene=Gm41609;product=predicted gene%2C 41609;transcript_id=NR_168098.1;extra_copy_number=0
CM058257.1	Liftoff	exon	79040723	79041321	.	-	.	ID=exon-NR_168098.1-5;Parent=rna-NR_168098.1;Dbxref=GeneID:105246306,GenBank:NR_168098.1,MGI:MGI:5624494;gbkey=ncRNA;gene=Gm41609;product=predicted gene%2C 41609;transcript_id=NR_168098.1;extra_copy_number=0
CM058257.1	Liftoff	exon	79050166	79050301	.	-	.	ID=exon-NR_168098.1-4;Parent=rna-NR_168098.1;Dbxref=GeneID:105246306,GenBank:NR_168098.1,MGI:MGI:5624494;gbkey=ncRNA;gene=Gm41609;product=predicted gene%2C 41609;transcript_id=NR_168098.1;extra_copy_number=0
CM058257.1	Liftoff	exon	79075024	79076501	.	-	.	ID=exon-NR_168098.1-3;Parent=rna-NR_168098.1;Dbxref=GeneID:105246306,GenBank:NR_168098.1,MGI:MGI:5624494;gbkey=ncRNA;gene=Gm41609;product=predicted gene%2C 41609;transcript_id=NR_168098.1;extra_copy_number=0
CM058257.1	Liftoff	exon	79080198	79080334	.	-	.	ID=exon-NR_168098.1-2;Parent=rna-NR_168098.1;Dbxref=GeneID:105246306,GenBank:NR_168098.1,MGI:MGI:5624494;gbkey=ncRNA;gene=Gm41609;product=predicted gene%2C 41609;transcript_id=NR_168098.1;extra_copy_number=0
CM058257.1	Liftoff	exon	79081077	79081198	.	-	.	ID=exon-NR_168098.1-1;Parent=rna-NR_168098.1;Dbxref=GeneID:105246306,GenBank:NR_168098.1,MGI:MGI:5624494;gbkey=ncRNA;gene=Gm41609;product=predicted gene%2C 41609;transcript_id=NR_168098.1;extra_copy_number=0
CM058257.1	Liftoff	gene	79113729	79117288	.	-	.	ID=gene-Gm41610;Dbxref=GeneID:105246308,MGI:MGI:5624495;Name=Gm41610;description=predicted gene%2C 41610;gbkey=Gene;gene=Gm41610;gene_biotype=lncRNA;coverage=1.0;sequence_ID=1.0;extra_copy_number=0;copy_num_ID=gene-Gm41610_0
CM058257.1	Liftoff	lnc_RNA	79113729	79117288	.	-	.	ID=rna-XR_004939639.1;Parent=gene-Gm41610;Dbxref=GeneID:105246308,GenBank:XR_004939639.1,MGI:MGI:5624495;Name=XR_004939639.1;gbkey=ncRNA;gene=Gm41610;model_evidence=Supporting evidence includes similarity to: 1 EST%2C 1 long SRA read%2C and 100%25 coverage of the annotated genomic feature by RNAseq alignments%2C including 1 sample with support for all annotated introns;product=predicted gene%2C 41610%2C transcript variant X2;transcript_id=XR_004939639.1;extra_copy_number=0
CM058257.1	Liftoff	exon	79113729	79114241	.	-	.	ID=exon-XR_004939639.1-3;Parent=rna-XR_004939639.1;Dbxref=GeneID:105246308,GenBank:XR_004939639.1,MGI:MGI:5624495;gbkey=ncRNA;gene=Gm41610;product=predicted gene%2C 41610%2C transcript variant X2;transcript_id=XR_004939639.1;extra_copy_number=0
CM058257.1	Liftoff	exon	79114893	79115885	.	-	.	ID=exon-XR_004939639.1-2;Parent=rna-XR_004939639.1;Dbxref=GeneID:105246308,GenBank:XR_004939639.1,MGI:MGI:5624495;gbkey=ncRNA;gene=Gm41610;product=predicted gene%2C 41610%2C transcript variant X2;transcript_id=XR_004939639.1;extra_copy_number=0
CM058257.1	Liftoff	exon	79116996	79117288	.	-	.	ID=exon-XR_004939639.1-1;Parent=rna-XR_004939639.1;Dbxref=GeneID:105246308,GenBank:XR_004939639.1,MGI:MGI:5624495;gbkey=ncRNA;gene=Gm41610;product=predicted gene%2C 41610%2C transcript variant X2;transcript_id=XR_004939639.1;extra_copy_number=0
CM058257.1	Liftoff	lnc_RNA	79113729	79117288	.	-	.	ID=rna-XR_876931.3;Parent=gene-Gm41610;Dbxref=GeneID:105246308,GenBank:XR_876931.3,MGI:MGI:5624495;Name=XR_876931.3;gbkey=ncRNA;gene=Gm41610;model_evidence=Supporting evidence includes similarity to: 1 long SRA read%2C and 95%25 coverage of the annotated genomic feature by RNAseq alignments%2C including 1 sample with support for all annotated introns;product=predicted gene%2C 41610%2C transcript variant X1;transcript_id=XR_876931.3;extra_copy_number=0
CM058257.1	Liftoff	exon	79113729	79114241	.	-	.	ID=exon-XR_876931.3-3;Parent=rna-XR_876931.3;Dbxref=GeneID:105246308,GenBank:XR_876931.3,MGI:MGI:5624495;gbkey=ncRNA;gene=Gm41610;product=predicted gene%2C 41610%2C transcript variant X1;transcript_id=XR_876931.3;extra_copy_number=0
CM058257.1	Liftoff	exon	79114893	79115489	.	-	.	ID=exon-XR_876931.3-2;Parent=rna-XR_876931.3;Dbxref=GeneID:105246308,GenBank:XR_876931.3,MGI:MGI:5624495;gbkey=ncRNA;gene=Gm41610;product=predicted gene%2C 41610%2C transcript variant X1;transcript_id=XR_876931.3;extra_copy_number=0
CM058257.1	Liftoff	exon	79115827	79117288	.	-	.	ID=exon-XR_876931.3-1;Parent=rna-XR_876931.3;Dbxref=GeneID:105246308,GenBank:XR_876931.3,MGI:MGI:5624495;gbkey=ncRNA;gene=Gm41610;product=predicted gene%2C 41610%2C transcript variant X1;transcript_id=XR_876931.3;extra_copy_number=0
CM058257.1	Liftoff	gene	79119407	79128734	.	-	.	ID=gene-Tgif1;Dbxref=GeneID:21815,MGI:MGI:1194497;Name=Tgif1;description=TGFB-induced factor homeobox 1;gbkey=Gene;gene=Tgif1;gene_biotype=protein_coding;gene_synonym=Tgif;coverage=1.0;sequence_ID=1.0;valid_ORFs=8;extra_copy_number=0;copy_num_ID=gene-Tgif1_0
CM058257.1	Liftoff	mRNA	79119407	79128734	.	-	.	ID=rna-NM_001164074.1;Parent=gene-Tgif1;Dbxref=GeneID:21815,GenBank:NM_001164074.1,MGI:MGI:1194497;Name=NM_001164074.1;gbkey=mRNA;gene=Tgif1;product=TGFB-induced factor homeobox 1%2C transcript variant 3;transcript_id=NM_001164074.1;matches_ref_protein=True;valid_ORF=True;extra_copy_number=0
CM058257.1	Liftoff	exon	79119407	79120474	.	-	.	ID=exon-NM_001164074.1-3;Parent=rna-NM_001164074.1;Dbxref=GeneID:21815,GenBank:NM_001164074.1,MGI:MGI:1194497;gbkey=mRNA;gene=Tgif1;product=TGFB-induced factor homeobox 1%2C transcript variant 3;transcript_id=NM_001164074.1;extra_copy_number=0
CM058257.1	Liftoff	exon	79121374	79121600	.	-	.	ID=exon-NM_001164074.1-2;Parent=rna-NM_001164074.1;Dbxref=GeneID:21815,GenBank:NM_001164074.1,MGI:MGI:1194497;gbkey=mRNA;gene=Tgif1;product=TGFB-induced factor homeobox 1%2C transcript variant 3;transcript_id=NM_001164074.1;extra_copy_number=0
CM058257.1	Liftoff	exon	79128650	79128734	.	-	.	ID=exon-NM_001164074.1-1;Parent=rna-NM_001164074.1;Dbxref=GeneID:21815,GenBank:NM_001164074.1,MGI:MGI:1194497;gbkey=mRNA;gene=Tgif1;product=TGFB-induced factor homeobox 1%2C transcript variant 3;transcript_id=NM_001164074.1;extra_copy_number=0
CM058257.1	Liftoff	CDS	79119899	79120474	.	-	.	ID=cds-NP_001157546.1;Parent=rna-NM_001164074.1;Dbxref=CCDS:CCDS50174.1,GeneID:21815,GenBank:NP_001157546.1,MGI:MGI:1194497;Name=NP_001157546.1;Note=isoform c is encoded by transcript variant 3;gbkey=CDS;gene=Tgif1;product=homeobox protein TGIF1 isoform c;protein_id=NP_001157546.1;extra_copy_number=0
CM058257.1	Liftoff	CDS	79121374	79121556	.	-	.	ID=cds-NP_001157546.1;Parent=rna-NM_001164074.1;Dbxref=CCDS:CCDS50174.1,GeneID:21815,GenBank:NP_001157546.1,MGI:MGI:1194497;Name=NP_001157546.1;Note=isoform c is encoded by transcript variant 3;gbkey=CDS;gene=Tgif1;product=homeobox protein TGIF1 isoform c;protein_id=NP_001157546.1;extra_copy_number=0
CM058257.1	Liftoff	mRNA	79119407	79126936	.	-	.	ID=rna-NM_001164075.1;Parent=gene-Tgif1;Dbxref=GeneID:21815,GenBank:NM_001164075.1,MGI:MGI:1194497;Name=NM_001164075.1;gbkey=mRNA;gene=Tgif1;product=TGFB-induced factor homeobox 1%2C transcript variant 1;transcript_id=NM_001164075.1;matches_ref_protein=True;valid_ORF=True;extra_copy_number=0
CM058257.1	Liftoff	exon	79119407	79120474	.	-	.	ID=exon-NM_001164075.1-3;Parent=rna-NM_001164075.1;Dbxref=GeneID:21815,GenBank:NM_001164075.1,MGI:MGI:1194497;gbkey=mRNA;gene=Tgif1;product=TGFB-induced factor homeobox 1%2C transcript variant 1;transcript_id=NM_001164075.1;extra_copy_number=0
CM058257.1	Liftoff	exon	79121374	79121600	.	-	.	ID=exon-NM_001164075.1-2;Parent=rna-NM_001164075.1;Dbxref=GeneID:21815,GenBank:NM_001164075.1,MGI:MGI:1194497;gbkey=mRNA;gene=Tgif1;product=TGFB-induced factor homeobox 1%2C transcript variant 1;transcript_id=NM_001164075.1;extra_copy_number=0
CM058257.1	Liftoff	exon	79126512	79126936	.	-	.	ID=exon-NM_001164075.1-1;Parent=rna-NM_001164075.1;Dbxref=GeneID:21815,GenBank:NM_001164075.1,MGI:MGI:1194497;gbkey=mRNA;gene=Tgif1;product=TGFB-induced factor homeobox 1%2C transcript variant 1;transcript_id=NM_001164075.1;extra_copy_number=0
CM058257.1	Liftoff	CDS	79119899	79120474	.	-	.	ID=cds-NP_001157547.1;Parent=rna-NM_001164075.1;Dbxref=CCDS:CCDS50175.1,GeneID:21815,GenBank:NP_001157547.1,MGI:MGI:1194497;Name=NP_001157547.1;Note=isoform a is encoded by transcript variant 1;gbkey=CDS;gene=Tgif1;product=homeobox protein TGIF1 isoform a;protein_id=NP_001157547.1;extra_copy_number=0
CM058257.1	Liftoff	CDS	79121374	79121600	.	-	.	ID=cds-NP_001157547.1;Parent=rna-NM_001164075.1;Dbxref=CCDS:CCDS50175.1,GeneID:21815,GenBank:NP_001157547.1,MGI:MGI:1194497;Name=NP_001157547.1;Note=isoform a is encoded by transcript variant 1;gbkey=CDS;gene=Tgif1;product=homeobox protein TGIF1 isoform a;protein_id=NP_001157547.1;extra_copy_number=0
CM058257.1	Liftoff	CDS	79126512	79126626	.	-	.	ID=cds-NP_001157547.1;Parent=rna-NM_001164075.1;Dbxref=CCDS:CCDS50175.1,GeneID:21815,GenBank:NP_001157547.1,MGI:MGI:1194497;Name=NP_001157547.1;Note=isoform a is encoded by transcript variant 1;gbkey=CDS;gene=Tgif1;product=homeobox protein TGIF1 isoform a;protein_id=NP_001157547.1;extra_copy_number=0
CM058257.1	Liftoff	mRNA	79119407	79124992	.	-	.	ID=rna-NM_001164076.1;Parent=gene-Tgif1;Dbxref=GeneID:21815,GenBank:NM_001164076.1,MGI:MGI:1194497;Name=NM_001164076.1;gbkey=mRNA;gene=Tgif1;product=TGFB-induced factor homeobox 1%2C transcript variant 4;transcript_id=NM_001164076.1;matches_ref_protein=True;valid_ORF=True;extra_copy_number=0
CM058257.1	Liftoff	exon	79119407	79120474	.	-	.	ID=exon-NM_001164076.1-3;Parent=rna-NM_001164076.1;Dbxref=GeneID:21815,GenBank:NM_001164076.1,MGI:MGI:1194497;gbkey=mRNA;gene=Tgif1;product=TGFB-induced factor homeobox 1%2C transcript variant 4;transcript_id=NM_001164076.1;extra_copy_number=0
CM058257.1	Liftoff	exon	79121374	79121600	.	-	.	ID=exon-NM_001164076.1-2;Parent=rna-NM_001164076.1;Dbxref=GeneID:21815,GenBank:NM_001164076.1,MGI:MGI:1194497;gbkey=mRNA;gene=Tgif1;product=TGFB-induced factor homeobox 1%2C transcript variant 4;transcript_id=NM_001164076.1;extra_copy_number=0
CM058257.1	Liftoff	exon	79124842	79124992	.	-	.	ID=exon-NM_001164076.1-1;Parent=rna-NM_001164076.1;Dbxref=GeneID:21815,GenBank:NM_001164076.1,MGI:MGI:1194497;gbkey=mRNA;gene=Tgif1;product=TGFB-induced factor homeobox 1%2C transcript variant 4;transcript_id=NM_001164076.1;extra_copy_number=0
CM058257.1	Liftoff	CDS	79119899	79120474	.	-	.	ID=cds-NP_001157548.1;Parent=rna-NM_001164076.1;Dbxref=CCDS:CCDS50174.1,GeneID:21815,GenBank:NP_001157548.1,MGI:MGI:1194497;Name=NP_001157548.1;Note=isoform c is encoded by transcript variant 4;gbkey=CDS;gene=Tgif1;product=homeobox protein TGIF1 isoform c;protein_id=NP_001157548.1;extra_copy_number=0
CM058257.1	Liftoff	CDS	79121374	79121556	.	-	.	ID=cds-NP_001157548.1;Parent=rna-NM_001164076.1;Dbxref=CCDS:CCDS50174.1,GeneID:21815,GenBank:NP_001157548.1,MGI:MGI:1194497;Name=NP_001157548.1;Note=isoform c is encoded by transcript variant 4;gbkey=CDS;gene=Tgif1;product=homeobox protein TGIF1 isoform c;protein_id=NP_001157548.1;extra_copy_number=0
CM058257.1	Liftoff	mRNA	79119407	79121979	.	-	.	ID=rna-NM_001164077.1;Parent=gene-Tgif1;Dbxref=GeneID:21815,GenBank:NM_001164077.1,MGI:MGI:1194497;Name=NM_001164077.1;gbkey=mRNA;gene=Tgif1;product=TGFB-induced factor homeobox 1%2C transcript variant 5;transcript_id=NM_001164077.1;matches_ref_protein=True;valid_ORF=True;extra_copy_number=0
CM058257.1	Liftoff	exon	79119407	79120474	.	-	.	ID=exon-NM_001164077.1-2;Parent=rna-NM_001164077.1;Dbxref=GeneID:21815,GenBank:NM_001164077.1,MGI:MGI:1194497;gbkey=mRNA;gene=Tgif1;product=TGFB-induced factor homeobox 1%2C transcript variant 5;transcript_id=NM_001164077.1;extra_copy_number=0
CM058257.1	Liftoff	exon	79121374	79121979	.	-	.	ID=exon-NM_001164077.1-1;Parent=rna-NM_001164077.1;Dbxref=GeneID:21815,GenBank:NM_001164077.1,MGI:MGI:1194497;gbkey=mRNA;gene=Tgif1;product=TGFB-induced factor homeobox 1%2C transcript variant 5;transcript_id=NM_001164077.1;extra_copy_number=0
CM058257.1	Liftoff	CDS	79119899	79120474	.	-	.	ID=cds-NP_001157549.1;Parent=rna-NM_001164077.1;Dbxref=CCDS:CCDS50174.1,GeneID:21815,GenBank:NP_001157549.1,MGI:MGI:1194497;Name=NP_001157549.1;Note=isoform c is encoded by transcript variant 5;gbkey=CDS;gene=Tgif1;product=homeobox protein TGIF1 isoform c;protein_id=NP_001157549.1;extra_copy_number=0
CM058257.1	Liftoff	CDS	79121374	79121556	.	-	.	ID=cds-NP_001157549.1;Parent=rna-NM_001164077.1;Dbxref=CCDS:CCDS50174.1,GeneID:21815,GenBank:NP_001157549.1,MGI:MGI:1194497;Name=NP_001157549.1;Note=isoform c is encoded by transcript variant 5;gbkey=CDS;gene=Tgif1;product=homeobox protein TGIF1 isoform c;protein_id=NP_001157549.1;extra_copy_number=0
CM058257.1	Liftoff	mRNA	79119407	79126412	.	-	.	ID=rna-NM_009372.3;Parent=gene-Tgif1;Dbxref=GeneID:21815,GenBank:NM_009372.3,MGI:MGI:1194497;Name=NM_009372.3;gbkey=mRNA;gene=Tgif1;product=TGFB-induced factor homeobox 1%2C transcript variant 2;tag=RefSeq Select;transcript_id=NM_009372.3;matches_ref_protein=True;valid_ORF=True;extra_copy_number=0
CM058257.1	Liftoff	exon	79119407	79120474	.	-	.	ID=exon-NM_009372.3-3;Parent=rna-NM_009372.3;Dbxref=GeneID:21815,GenBank:NM_009372.3,MGI:MGI:1194497;gbkey=mRNA;gene=Tgif1;product=TGFB-induced factor homeobox 1%2C transcript variant 2;tag=RefSeq Select;transcript_id=NM_009372.3;extra_copy_number=0
CM058257.1	Liftoff	exon	79121374	79121600	.	-	.	ID=exon-NM_009372.3-2;Parent=rna-NM_009372.3;Dbxref=GeneID:21815,GenBank:NM_009372.3,MGI:MGI:1194497;gbkey=mRNA;gene=Tgif1;product=TGFB-induced factor homeobox 1%2C transcript variant 2;tag=RefSeq Select;transcript_id=NM_009372.3;extra_copy_number=0
CM058257.1	Liftoff	exon	79126074	79126412	.	-	.	ID=exon-NM_009372.3-1;Parent=rna-NM_009372.3;Dbxref=GeneID:21815,GenBank:NM_009372.3,MGI:MGI:1194497;gbkey=mRNA;gene=Tgif1;product=TGFB-induced factor homeobox 1%2C transcript variant 2;tag=RefSeq Select;transcript_id=NM_009372.3;extra_copy_number=0
CM058257.1	Liftoff	CDS	79119899	79120474	.	-	.	ID=cds-NP_033398.2;Parent=rna-NM_009372.3;Dbxref=CCDS:CCDS37683.1,GeneID:21815,GenBank:NP_033398.2,MGI:MGI:1194497;Name=NP_033398.2;Note=isoform b is encoded by transcript variant 2;gbkey=CDS;gene=Tgif1;product=homeobox protein TGIF1 isoform b;protein_id=NP_033398.2;tag=RefSeq Select;extra_copy_number=0
CM058257.1	Liftoff	CDS	79121374	79121600	.	-	.	ID=cds-NP_033398.2;Parent=rna-NM_009372.3;Dbxref=CCDS:CCDS37683.1,GeneID:21815,GenBank:NP_033398.2,MGI:MGI:1194497;Name=NP_033398.2;Note=isoform b is encoded by transcript variant 2;gbkey=CDS;gene=Tgif1;product=homeobox protein TGIF1 isoform b;protein_id=NP_033398.2;tag=RefSeq Select;extra_copy_number=0
CM058257.1	Liftoff	CDS	79126074	79126089	.	-	.	ID=cds-NP_033398.2;Parent=rna-NM_009372.3;Dbxref=CCDS:CCDS37683.1,GeneID:21815,GenBank:NP_033398.2,MGI:MGI:1194497;Name=NP_033398.2;Note=isoform b is encoded by transcript variant 2;gbkey=CDS;gene=Tgif1;product=homeobox protein TGIF1 isoform b;protein_id=NP_033398.2;tag=RefSeq Select;extra_copy_number=0
CM058257.1	Liftoff	mRNA	79119413	79125006	.	-	.	ID=rna-XM_006524032.4;Parent=gene-Tgif1;Dbxref=GeneID:21815,GenBank:XM_006524032.4,MGI:MGI:1194497;Name=XM_006524032.4;gbkey=mRNA;gene=Tgif1;model_evidence=Supporting evidence includes similarity to: 3 mRNAs%2C 10 ESTs%2C 7 Proteins%2C 305 long SRA reads%2C and 99%25 coverage of the annotated genomic feature by RNAseq alignments%2C including 26 samples with support for all annotated introns;product=TGFB-induced factor homeobox 1%2C transcript variant X3;transcript_id=XM_006524032.4;matches_ref_protein=True;valid_ORF=True;extra_copy_number=0
CM058257.1	Liftoff	exon	79119413	79120474	.	-	.	ID=exon-XM_006524032.4-3;Parent=rna-XM_006524032.4;Dbxref=GeneID:21815,GenBank:XM_006524032.4,MGI:MGI:1194497;gbkey=mRNA;gene=Tgif1;product=TGFB-induced factor homeobox 1%2C transcript variant X3;transcript_id=XM_006524032.4;extra_copy_number=0
CM058257.1	Liftoff	exon	79121374	79121600	.	-	.	ID=exon-XM_006524032.4-2;Parent=rna-XM_006524032.4;Dbxref=GeneID:21815,GenBank:XM_006524032.4,MGI:MGI:1194497;gbkey=mRNA;gene=Tgif1;product=TGFB-induced factor homeobox 1%2C transcript variant X3;transcript_id=XM_006524032.4;extra_copy_number=0
CM058257.1	Liftoff	exon	79124386	79125006	.	-	.	ID=exon-XM_006524032.4-1;Parent=rna-XM_006524032.4;Dbxref=GeneID:21815,GenBank:XM_006524032.4,MGI:MGI:1194497;gbkey=mRNA;gene=Tgif1;product=TGFB-induced factor homeobox 1%2C transcript variant X3;transcript_id=XM_006524032.4;extra_copy_number=0
CM058257.1	Liftoff	CDS	79119899	79120474	.	-	.	ID=cds-XP_006524095.1;Parent=rna-XM_006524032.4;Dbxref=GeneID:21815,GenBank:XP_006524095.1,MGI:MGI:1194497;Name=XP_006524095.1;gbkey=CDS;gene=Tgif1;product=homeobox protein TGIF1 isoform X3;protein_id=XP_006524095.1;extra_copy_number=0
CM058257.1	Liftoff	CDS	79121374	79121556	.	-	.	ID=cds-XP_006524095.1;Parent=rna-XM_006524032.4;Dbxref=GeneID:21815,GenBank:XP_006524095.1,MGI:MGI:1194497;Name=XP_006524095.1;gbkey=CDS;gene=Tgif1;product=homeobox protein TGIF1 isoform X3;protein_id=XP_006524095.1;extra_copy_number=0
CM058257.1	Liftoff	mRNA	79119413	79125006	.	-	.	ID=rna-XM_011246363.4;Parent=gene-Tgif1;Dbxref=GeneID:21815,GenBank:XM_011246363.4,MGI:MGI:1194497;Name=XM_011246363.4;gbkey=mRNA;gene=Tgif1;model_evidence=Supporting evidence includes similarity to: 3 mRNAs%2C 10 ESTs%2C 9 Proteins%2C 305 long SRA reads%2C and 100%25 coverage of the annotated genomic feature by RNAseq alignments%2C including 29 samples with support for all annotated introns;product=TGFB-induced factor homeobox 1%2C transcript variant X1;transcript_id=XM_011246363.4;matches_ref_protein=True;valid_ORF=True;extra_copy_number=0
CM058257.1	Liftoff	exon	79119413	79120474	.	-	.	ID=exon-XM_011246363.4-3;Parent=rna-XM_011246363.4;Dbxref=GeneID:21815,GenBank:XM_011246363.4,MGI:MGI:1194497;gbkey=mRNA;gene=Tgif1;product=TGFB-induced factor homeobox 1%2C transcript variant X1;transcript_id=XM_011246363.4;extra_copy_number=0
CM058257.1	Liftoff	exon	79121374	79121600	.	-	.	ID=exon-XM_011246363.4-2;Parent=rna-XM_011246363.4;Dbxref=GeneID:21815,GenBank:XM_011246363.4,MGI:MGI:1194497;gbkey=mRNA;gene=Tgif1;product=TGFB-induced factor homeobox 1%2C transcript variant X1;transcript_id=XM_011246363.4;extra_copy_number=0
CM058257.1	Liftoff	exon	79124837	79125006	.	-	.	ID=exon-XM_011246363.4-1;Parent=rna-XM_011246363.4;Dbxref=GeneID:21815,GenBank:XM_011246363.4,MGI:MGI:1194497;gbkey=mRNA;gene=Tgif1;product=TGFB-induced factor homeobox 1%2C transcript variant X1;transcript_id=XM_011246363.4;extra_copy_number=0
CM058257.1	Liftoff	CDS	79119899	79120474	.	-	.	ID=cds-XP_011244665.1;Parent=rna-XM_011246363.4;Dbxref=GeneID:21815,GenBank:XP_011244665.1,MGI:MGI:1194497;Name=XP_011244665.1;gbkey=CDS;gene=Tgif1;product=homeobox protein TGIF1 isoform X1;protein_id=XP_011244665.1;extra_copy_number=0
CM058257.1	Liftoff	CDS	79121374	79121600	.	-	.	ID=cds-XP_011244665.1;Parent=rna-XM_011246363.4;Dbxref=GeneID:21815,GenBank:XP_011244665.1,MGI:MGI:1194497;Name=XP_011244665.1;gbkey=CDS;gene=Tgif1;product=homeobox protein TGIF1 isoform X1;protein_id=XP_011244665.1;extra_copy_number=0
CM058257.1	Liftoff	CDS	79124837	79124861	.	-	.	ID=cds-XP_011244665.1;Parent=rna-XM_011246363.4;Dbxref=GeneID:21815,GenBank:XP_011244665.1,MGI:MGI:1194497;Name=XP_011244665.1;gbkey=CDS;gene=Tgif1;product=homeobox protein TGIF1 isoform X1;protein_id=XP_011244665.1;extra_copy_number=0
CM058257.1	Liftoff	mRNA	79119413	79128583	.	-	.	ID=rna-XM_036160474.1;Parent=gene-Tgif1;Dbxref=GeneID:21815,GenBank:XM_036160474.1,MGI:MGI:1194497;Name=XM_036160474.1;gbkey=mRNA;gene=Tgif1;model_evidence=Supporting evidence includes similarity to: 4 mRNAs%2C 15 ESTs%2C 9 Proteins%2C 317 long SRA reads%2C and 99%25 coverage of the annotated genomic feature by RNAseq alignments%2C including 21 samples with support for all annotated introns;product=TGFB-induced factor homeobox 1%2C transcript variant X2;transcript_id=XM_036160474.1;matches_ref_protein=True;valid_ORF=True;extra_copy_number=0
CM058257.1	Liftoff	exon	79119413	79120474	.	-	.	ID=exon-XM_036160474.1-4;Parent=rna-XM_036160474.1;Dbxref=GeneID:21815,GenBank:XM_036160474.1,MGI:MGI:1194497;gbkey=mRNA;gene=Tgif1;product=TGFB-induced factor homeobox 1%2C transcript variant X2;transcript_id=XM_036160474.1;extra_copy_number=0
CM058257.1	Liftoff	exon	79121374	79121600	.	-	.	ID=exon-XM_036160474.1-3;Parent=rna-XM_036160474.1;Dbxref=GeneID:21815,GenBank:XM_036160474.1,MGI:MGI:1194497;gbkey=mRNA;gene=Tgif1;product=TGFB-induced factor homeobox 1%2C transcript variant X2;transcript_id=XM_036160474.1;extra_copy_number=0
CM058257.1	Liftoff	exon	79124849	79125006	.	-	.	ID=exon-XM_036160474.1-2;Parent=rna-XM_036160474.1;Dbxref=GeneID:21815,GenBank:XM_036160474.1,MGI:MGI:1194497;gbkey=mRNA;gene=Tgif1;product=TGFB-induced factor homeobox 1%2C transcript variant X2;transcript_id=XM_036160474.1;extra_copy_number=0
CM058257.1	Liftoff	exon	79126074	79128583	.	-	.	ID=exon-XM_036160474.1-1;Parent=rna-XM_036160474.1;Dbxref=GeneID:21815,GenBank:XM_036160474.1,MGI:MGI:1194497;gbkey=mRNA;gene=Tgif1;product=TGFB-induced factor homeobox 1%2C transcript variant X2;transcript_id=XM_036160474.1;extra_copy_number=0
CM058257.1	Liftoff	CDS	79119899	79120474	.	-	.	ID=cds-XP_036016367.1;Parent=rna-XM_036160474.1;Dbxref=GeneID:21815,GenBank:XP_036016367.1,MGI:MGI:1194497;Name=XP_036016367.1;gbkey=CDS;gene=Tgif1;product=homeobox protein TGIF1 isoform X2;protein_id=XP_036016367.1;extra_copy_number=0
CM058257.1	Liftoff	CDS	79121374	79121600	.	-	.	ID=cds-XP_036016367.1;Parent=rna-XM_036160474.1;Dbxref=GeneID:21815,GenBank:XP_036016367.1,MGI:MGI:1194497;Name=XP_036016367.1;gbkey=CDS;gene=Tgif1;product=homeobox protein TGIF1 isoform X2;protein_id=XP_036016367.1;extra_copy_number=0
CM058257.1	Liftoff	CDS	79124849	79124861	.	-	.	ID=cds-XP_036016367.1;Parent=rna-XM_036160474.1;Dbxref=GeneID:21815,GenBank:XP_036016367.1,MGI:MGI:1194497;Name=XP_036016367.1;gbkey=CDS;gene=Tgif1;product=homeobox protein TGIF1 isoform X2;protein_id=XP_036016367.1;extra_copy_number=0
CM058257.1	Liftoff	gene	79128774	79129900	.	+	.	ID=gene-Gm36856;Dbxref=GeneID:102640901,MGI:MGI:5596015;Name=Gm36856;description=predicted gene%2C 36856;gbkey=Gene;gene=Gm36856;gene_biotype=lncRNA;coverage=1.0;sequence_ID=1.0;extra_copy_number=0;copy_num_ID=gene-Gm36856_0
CM058257.1	Liftoff	lnc_RNA	79128774	79129900	.	+	.	ID=rna-XR_876932.4;Parent=gene-Gm36856;Dbxref=GeneID:102640901,GenBank:XR_876932.4,MGI:MGI:5596015;Name=XR_876932.4;gbkey=ncRNA;gene=Gm36856;model_evidence=Supporting evidence includes similarity to: 3 long SRA reads%2C and 100%25 coverage of the annotated genomic feature by RNAseq alignments%2C including 20 samples with support for all annotated introns;product=predicted gene%2C 36856;transcript_id=XR_876932.4;extra_copy_number=0
CM058257.1	Liftoff	exon	79128774	79129007	.	+	.	ID=exon-XR_876932.4-1;Parent=rna-XR_876932.4;Dbxref=GeneID:102640901,GenBank:XR_876932.4,MGI:MGI:5596015;gbkey=ncRNA;gene=Gm36856;product=predicted gene%2C 36856;transcript_id=XR_876932.4;extra_copy_number=0
CM058257.1	Liftoff	exon	79129427	79129900	.	+	.	ID=exon-XR_876932.4-2;Parent=rna-XR_876932.4;Dbxref=GeneID:102640901,GenBank:XR_876932.4,MGI:MGI:5596015;gbkey=ncRNA;gene=Gm36856;product=predicted gene%2C 36856;transcript_id=XR_876932.4;extra_copy_number=0
CM058257.1	Liftoff	gene	79135705	79135802	.	-	.	ID=gene-Mir1195;Dbxref=GeneID:100316676,MGI:MGI:3783368,miRBase:MI0006303;Name=Mir1195;description=microRNA 1195;gbkey=Gene;gene=Mir1195;gene_biotype=miRNA;gene_synonym=Mirn1195,mmu-mir-1195;coverage=1.0;sequence_ID=1.0;extra_copy_number=0;copy_num_ID=gene-Mir1195_0
CM058257.1	Liftoff	primary_transcript	79135705	79135802	.	-	.	ID=rna-NR_035427.2;Parent=gene-Mir1195;Dbxref=GeneID:100316676,GenBank:NR_035427.2,MGI:MGI:3783368,miRBase:MI0006303;Name=NR_035427.2;gbkey=precursor_RNA;gene=Mir1195;product=microRNA 1195;transcript_id=NR_035427.2;extra_copy_number=0
CM058257.1	Liftoff	exon	79135705	79135802	.	-	.	ID=exon-NR_035427.2-1;Parent=rna-NR_035427.2;Dbxref=GeneID:100316676,GenBank:NR_035427.2,MGI:MGI:3783368,miRBase:MI0006303;gbkey=precursor_RNA;gene=Mir1195;product=microRNA 1195;transcript_id=NR_035427.2;extra_copy_number=0
CM058257.1	Liftoff	match	79150909	79151613	.	+	.	ID=d63aa9bc-a61a-4e8f-9b48-af28160ea5c0;Target=NG_032803.1 1 705 +;assembly_bases_aln=705;assembly_bases_seq=705;bit_score=1313.09;blast_aligner=1;blast_score=705;common_component=0;e_value=0;filter_score=0;for_remapping=2;gap_count=0;hsp_percent_coverage=100;matchable_bases=705;matched_bases=705;num_ident=705;num_mismatch=0;pct_coverage=100;pct_coverage_hiqual=100;pct_identity_gap=100;pct_identity_gapopen_only=100;pct_identity_ungap=100;rank=1;weighted_identity=1;coverage=1.0;sequence_ID=1.0;extra_copy_number=0;copy_num_ID=d63aa9bc-a61a-4e8f-9b48-af28160ea5c0_0
CM058257.1	Liftoff	pseudogene	79151009	79151513	.	+	.	ID=gene-Gm9320;Dbxref=GeneID:668724,MGI:MGI:3645000;Name=Gm9320;description=predicted gene 9320;gbkey=Gene;gene=Gm9320;gene_biotype=pseudogene;gene_synonym=EG668724;pseudo=true;coverage=1.0;sequence_ID=1.0;extra_copy_number=0;copy_num_ID=gene-Gm9320_0
CM058257.1	Liftoff	gene	79151889	79200218	.	-	.	ID=gene-Gm26510;Dbxref=GeneID:102640823,MGI:MGI:5477004;Name=Gm26510;description=predicted gene%2C 26510;gbkey=Gene;gene=Gm26510;gene_biotype=lncRNA;coverage=1.0;sequence_ID=1.0;extra_copy_number=0;copy_num_ID=gene-Gm26510_0
CM058257.1	Liftoff	lnc_RNA	79151889	79200218	.	-	.	ID=rna-XR_385732.4;Parent=gene-Gm26510;Dbxref=GeneID:102640823,GenBank:XR_385732.4,MGI:MGI:5477004;Name=XR_385732.4;gbkey=ncRNA;gene=Gm26510;model_evidence=Supporting evidence includes similarity to: 100%25 coverage of the annotated genomic feature by RNAseq alignments%2C including 4 samples with support for all annotated introns;product=predicted gene%2C 26510%2C transcript variant X2;transcript_id=XR_385732.4;extra_copy_number=0
CM058257.1	Liftoff	exon	79151889	79152730	.	-	.	ID=exon-XR_385732.4-4;Parent=rna-XR_385732.4;Dbxref=GeneID:102640823,GenBank:XR_385732.4,MGI:MGI:5477004;gbkey=ncRNA;gene=Gm26510;product=predicted gene%2C 26510%2C transcript variant X2;transcript_id=XR_385732.4;extra_copy_number=0
CM058257.1	Liftoff	exon	79155098	79155206	.	-	.	ID=exon-XR_385732.4-3;Parent=rna-XR_385732.4;Dbxref=GeneID:102640823,GenBank:XR_385732.4,MGI:MGI:5477004;gbkey=ncRNA;gene=Gm26510;product=predicted gene%2C 26510%2C transcript variant X2;transcript_id=XR_385732.4;extra_copy_number=0
CM058257.1	Liftoff	exon	79168929	79168997	.	-	.	ID=exon-XR_385732.4-2;Parent=rna-XR_385732.4;Dbxref=GeneID:102640823,GenBank:XR_385732.4,MGI:MGI:5477004;gbkey=ncRNA;gene=Gm26510;product=predicted gene%2C 26510%2C transcript variant X2;transcript_id=XR_385732.4;extra_copy_number=0
CM058257.1	Liftoff	exon	79200106	79200218	.	-	.	ID=exon-XR_385732.4-1;Parent=rna-XR_385732.4;Dbxref=GeneID:102640823,GenBank:XR_385732.4,MGI:MGI:5477004;gbkey=ncRNA;gene=Gm26510;product=predicted gene%2C 26510%2C transcript variant X2;transcript_id=XR_385732.4;extra_copy_number=0
CM058257.1	Liftoff	lnc_RNA	79151889	79200218	.	-	.	ID=rna-XR_876933.3;Parent=gene-Gm26510;Dbxref=GeneID:102640823,GenBank:XR_876933.3,MGI:MGI:5477004;Name=XR_876933.3;gbkey=ncRNA;gene=Gm26510;model_evidence=Supporting evidence includes similarity to: 100%25 coverage of the annotated genomic feature by RNAseq alignments%2C including 9 samples with support for all annotated introns;product=predicted gene%2C 26510%2C transcript variant X1;transcript_id=XR_876933.3;extra_copy_number=0
CM058257.1	Liftoff	exon	79151889	79152730	.	-	.	ID=exon-XR_876933.3-3;Parent=rna-XR_876933.3;Dbxref=GeneID:102640823,GenBank:XR_876933.3,MGI:MGI:5477004;gbkey=ncRNA;gene=Gm26510;product=predicted gene%2C 26510%2C transcript variant X1;transcript_id=XR_876933.3;extra_copy_number=0
CM058257.1	Liftoff	exon	79155098	79155206	.	-	.	ID=exon-XR_876933.3-2;Parent=rna-XR_876933.3;Dbxref=GeneID:102640823,GenBank:XR_876933.3,MGI:MGI:5477004;gbkey=ncRNA;gene=Gm26510;product=predicted gene%2C 26510%2C transcript variant X1;transcript_id=XR_876933.3;extra_copy_number=0
CM058257.1	Liftoff	exon	79200106	79200218	.	-	.	ID=exon-XR_876933.3-1;Parent=rna-XR_876933.3;Dbxref=GeneID:102640823,GenBank:XR_876933.3,MGI:MGI:5477004;gbkey=ncRNA;gene=Gm26510;product=predicted gene%2C 26510%2C transcript variant X1;transcript_id=XR_876933.3;extra_copy_number=0
CM058257.1	Liftoff	gene	79187204	79199401	.	+	.	ID=gene-Gm52315;Dbxref=GeneID:115488818,MGI:MGI:6366461;Name=Gm52315;description=predicted gene%2C 52315;gbkey=Gene;gene=Gm52315;gene_biotype=lncRNA;coverage=1.0;sequence_ID=1.0;extra_copy_number=0;copy_num_ID=gene-Gm52315_0
CM058257.1	Liftoff	lnc_RNA	79187204	79199401	.	+	.	ID=rna-XR_003952407.1;Parent=gene-Gm52315;Dbxref=GeneID:115488818,GenBank:XR_003952407.1,MGI:MGI:6366461;Name=XR_003952407.1;gbkey=ncRNA;gene=Gm52315;model_evidence=Supporting evidence includes similarity to: 100%25 coverage of the annotated genomic feature by RNAseq alignments;product=predicted gene%2C 52315;transcript_id=XR_003952407.1;extra_copy_number=0
CM058257.1	Liftoff	exon	79187204	79187229	.	+	.	ID=exon-XR_003952407.1-1;Parent=rna-XR_003952407.1;Dbxref=GeneID:115488818,GenBank:XR_003952407.1,MGI:MGI:6366461;gbkey=ncRNA;gene=Gm52315;product=predicted gene%2C 52315;transcript_id=XR_003952407.1;extra_copy_number=0
CM058257.1	Liftoff	exon	79198230	79198481	.	+	.	ID=exon-XR_003952407.1-2;Parent=rna-XR_003952407.1;Dbxref=GeneID:115488818,GenBank:XR_003952407.1,MGI:MGI:6366461;gbkey=ncRNA;gene=Gm52315;product=predicted gene%2C 52315;transcript_id=XR_003952407.1;extra_copy_number=0
CM058257.1	Liftoff	exon	79198818	79199401	.	+	.	ID=exon-XR_003952407.1-3;Parent=rna-XR_003952407.1;Dbxref=GeneID:115488818,GenBank:XR_003952407.1,MGI:MGI:6366461;gbkey=ncRNA;gene=Gm52315;product=predicted gene%2C 52315;transcript_id=XR_003952407.1;extra_copy_number=0
CM058257.1	Liftoff	match	79204129	79204911	.	+	.	ID=79b05391-3c6c-441a-b887-18ff5be90ab5;Target=NG_032838.1 1 783 +;assembly_bases_aln=783;assembly_bases_seq=783;bit_score=1458.25;blast_aligner=1;blast_score=783;common_component=0;e_value=0;filter_score=0;for_remapping=2;gap_count=0;hsp_percent_coverage=100;matchable_bases=783;matched_bases=783;num_ident=783;num_mismatch=0;pct_coverage=100;pct_coverage_hiqual=100;pct_identity_gap=100;pct_identity_gapopen_only=100;pct_identity_ungap=100;rank=1;weighted_identity=1;coverage=1.0;sequence_ID=1.0;extra_copy_number=0;copy_num_ID=79b05391-3c6c-441a-b887-18ff5be90ab5_0
CM058257.1	Liftoff	pseudogene	79204229	79204811	.	+	.	ID=gene-Gm16519;Dbxref=GeneID:546695,MGI:MGI:4360871;Name=Gm16519;description=predicted gene%2C 16519;gbkey=Gene;gene=Gm16519;gene_biotype=pseudogene;pseudo=true;coverage=1.0;sequence_ID=1.0;extra_copy_number=0;copy_num_ID=gene-Gm16519_0
CM058257.1	Liftoff	gene	79219924	79244746	.	-	.	ID=gene-Gm46595;Dbxref=GeneID:108168339,MGI:MGI:5826232;Name=Gm46595;description=predicted gene%2C 46595;gbkey=Gene;gene=Gm46595;gene_biotype=lncRNA;coverage=1.0;sequence_ID=1.0;extra_copy_number=0;copy_num_ID=gene-Gm46595_0
CM058257.1	Liftoff	lnc_RNA	79219924	79244746	.	-	.	ID=rna-XR_001782184.2;Parent=gene-Gm46595;Dbxref=GeneID:108168339,GenBank:XR_001782184.2,MGI:MGI:5826232;Name=XR_001782184.2;gbkey=ncRNA;gene=Gm46595;model_evidence=Supporting evidence includes similarity to: 100%25 coverage of the annotated genomic feature by RNAseq alignments%2C including 1 sample with support for all annotated introns;product=predicted gene%2C 46595;transcript_id=XR_001782184.2;extra_copy_number=0
CM058257.1	Liftoff	exon	79219924	79220040	.	-	.	ID=exon-XR_001782184.2-3;Parent=rna-XR_001782184.2;Dbxref=GeneID:108168339,GenBank:XR_001782184.2,MGI:MGI:5826232;gbkey=ncRNA;gene=Gm46595;product=predicted gene%2C 46595;transcript_id=XR_001782184.2;extra_copy_number=0
CM058257.1	Liftoff	exon	79242957	79243092	.	-	.	ID=exon-XR_001782184.2-2;Parent=rna-XR_001782184.2;Dbxref=GeneID:108168339,GenBank:XR_001782184.2,MGI:MGI:5826232;gbkey=ncRNA;gene=Gm46595;product=predicted gene%2C 46595;transcript_id=XR_001782184.2;extra_copy_number=0
CM058257.1	Liftoff	exon	79244528	79244746	.	-	.	ID=exon-XR_001782184.2-1;Parent=rna-XR_001782184.2;Dbxref=GeneID:108168339,GenBank:XR_001782184.2,MGI:MGI:5826232;gbkey=ncRNA;gene=Gm46595;product=predicted gene%2C 46595;transcript_id=XR_001782184.2;extra_copy_number=0
CM058257.1	Liftoff	gene	79243102	79247030	.	+	.	ID=gene-Gm41611;Dbxref=GeneID:105246309,MGI:MGI:5624496;Name=Gm41611;description=predicted gene%2C 41611;gbkey=Gene;gene=Gm41611;gene_biotype=lncRNA;coverage=1.0;sequence_ID=1.0;extra_copy_number=0;copy_num_ID=gene-Gm41611_0
CM058257.1	Liftoff	lnc_RNA	79243102	79247030	.	+	.	ID=rna-NR_168105.1;Parent=gene-Gm41611;Dbxref=GeneID:105246309,GenBank:NR_168105.1,MGI:MGI:5624496;Name=NR_168105.1;gbkey=ncRNA;gene=Gm41611;product=predicted gene%2C 41611;transcript_id=NR_168105.1;extra_copy_number=0
CM058257.1	Liftoff	exon	79243102	79243167	.	+	.	ID=exon-NR_168105.1-1;Parent=rna-NR_168105.1;Dbxref=GeneID:105246309,GenBank:NR_168105.1,MGI:MGI:5624496;gbkey=ncRNA;gene=Gm41611;product=predicted gene%2C 41611;transcript_id=NR_168105.1;extra_copy_number=0
CM058257.1	Liftoff	exon	79244146	79247030	.	+	.	ID=exon-NR_168105.1-2;Parent=rna-NR_168105.1;Dbxref=GeneID:105246309,GenBank:NR_168105.1,MGI:MGI:5624496;gbkey=ncRNA;gene=Gm41611;product=predicted gene%2C 41611;transcript_id=NR_168105.1;extra_copy_number=0
CM058257.1	Liftoff	gene	79249188	79265743	.	-	.	ID=gene-Myl12b;Dbxref=GeneID:67938,MGI:MGI:107494;Name=Myl12b;description=myosin%2C light chain 12B%2C regulatory;gbkey=Gene;gene=Myl12b;gene_biotype=protein_coding;gene_synonym=1500001M02Rik,Mylc2b,RLC-B;coverage=1.0;sequence_ID=1.0;valid_ORFs=1;extra_copy_number=0;copy_num_ID=gene-Myl12b_0
CM058257.1	Liftoff	mRNA	79249188	79265743	.	-	.	ID=rna-NM_023402.2;Parent=gene-Myl12b;Dbxref=GeneID:67938,GenBank:NM_023402.2,MGI:MGI:107494;Name=NM_023402.2;gbkey=mRNA;gene=Myl12b;product=myosin%2C light chain 12B%2C regulatory;tag=RefSeq Select;transcript_id=NM_023402.2;matches_ref_protein=True;valid_ORF=True;extra_copy_number=0
CM058257.1	Liftoff	exon	79249188	79249721	.	-	.	ID=exon-NM_023402.2-4;Parent=rna-NM_023402.2;Dbxref=GeneID:67938,GenBank:NM_023402.2,MGI:MGI:107494;gbkey=mRNA;gene=Myl12b;product=myosin%2C light chain 12B%2C regulatory;tag=RefSeq Select;transcript_id=NM_023402.2;extra_copy_number=0
CM058257.1	Liftoff	exon	79250684	79250845	.	-	.	ID=exon-NM_023402.2-3;Parent=rna-NM_023402.2;Dbxref=GeneID:67938,GenBank:NM_023402.2,MGI:MGI:107494;gbkey=mRNA;gene=Myl12b;product=myosin%2C light chain 12B%2C regulatory;tag=RefSeq Select;transcript_id=NM_023402.2;extra_copy_number=0
CM058257.1	Liftoff	exon	79252275	79252473	.	-	.	ID=exon-NM_023402.2-2;Parent=rna-NM_023402.2;Dbxref=GeneID:67938,GenBank:NM_023402.2,MGI:MGI:107494;gbkey=mRNA;gene=Myl12b;product=myosin%2C light chain 12B%2C regulatory;tag=RefSeq Select;transcript_id=NM_023402.2;extra_copy_number=0
CM058257.1	Liftoff	exon	79265700	79265743	.	-	.	ID=exon-NM_023402.2-1;Parent=rna-NM_023402.2;Dbxref=GeneID:67938,GenBank:NM_023402.2,MGI:MGI:107494;gbkey=mRNA;gene=Myl12b;product=myosin%2C light chain 12B%2C regulatory;tag=RefSeq Select;transcript_id=NM_023402.2;extra_copy_number=0
CM058257.1	Liftoff	CDS	79249549	79249721	.	-	.	ID=cds-NP_075891.1;Parent=rna-NM_023402.2;Dbxref=CCDS:CCDS28954.1,GeneID:67938,GenBank:NP_075891.1,MGI:MGI:107494;Name=NP_075891.1;gbkey=CDS;gene=Myl12b;product=myosin regulatory light chain 12B;protein_id=NP_075891.1;tag=RefSeq Select;extra_copy_number=0
CM058257.1	Liftoff	CDS	79250684	79250845	.	-	.	ID=cds-NP_075891.1;Parent=rna-NM_023402.2;Dbxref=CCDS:CCDS28954.1,GeneID:67938,GenBank:NP_075891.1,MGI:MGI:107494;Name=NP_075891.1;gbkey=CDS;gene=Myl12b;product=myosin regulatory light chain 12B;protein_id=NP_075891.1;tag=RefSeq Select;extra_copy_number=0
CM058257.1	Liftoff	CDS	79252275	79252458	.	-	.	ID=cds-NP_075891.1;Parent=rna-NM_023402.2;Dbxref=CCDS:CCDS28954.1,GeneID:67938,GenBank:NP_075891.1,MGI:MGI:107494;Name=NP_075891.1;gbkey=CDS;gene=Myl12b;product=myosin regulatory light chain 12B;protein_id=NP_075891.1;tag=RefSeq Select;extra_copy_number=0
CM058257.1	Liftoff	gene	79269020	79277760	.	-	.	ID=gene-Myl12a;Dbxref=GeneID:67268,MGI:MGI:1914518;Name=Myl12a;description=myosin%2C light chain 12A%2C regulatory%2C non-sarcomeric;gbkey=Gene;gene=Myl12a;gene_biotype=protein_coding;gene_synonym=2900073G15Rik;coverage=1.0;sequence_ID=1.0;valid_ORFs=2;extra_copy_number=0;copy_num_ID=gene-Myl12a_0
CM058257.1	Liftoff	mRNA	79269020	79277760	.	-	.	ID=rna-NM_026064.2;Parent=gene-Myl12a;Dbxref=GeneID:67268,GenBank:NM_026064.2,MGI:MGI:1914518;Name=NM_026064.2;gbkey=mRNA;gene=Myl12a;product=myosin%2C light chain 12A%2C regulatory%2C non-sarcomeric%2C transcript variant 1;tag=RefSeq Select;transcript_id=NM_026064.2;matches_ref_protein=True;valid_ORF=True;extra_copy_number=0
CM058257.1	Liftoff	exon	79269020	79270011	.	-	.	ID=exon-NM_026064.2-4;Parent=rna-NM_026064.2;Dbxref=GeneID:67268,GenBank:NM_026064.2,MGI:MGI:1914518;gbkey=mRNA;gene=Myl12a;product=myosin%2C light chain 12A%2C regulatory%2C non-sarcomeric%2C transcript variant 1;tag=RefSeq Select;transcript_id=NM_026064.2;extra_copy_number=0
CM058257.1	Liftoff	exon	79271337	79271498	.	-	.	ID=exon-NM_026064.2-3;Parent=rna-NM_026064.2;Dbxref=GeneID:67268,GenBank:NM_026064.2,MGI:MGI:1914518;gbkey=mRNA;gene=Myl12a;product=myosin%2C light chain 12A%2C regulatory%2C non-sarcomeric%2C transcript variant 1;tag=RefSeq Select;transcript_id=NM_026064.2;extra_copy_number=0
CM058257.1	Liftoff	exon	79271924	79272122	.	-	.	ID=exon-NM_026064.2-2;Parent=rna-NM_026064.2;Dbxref=GeneID:67268,GenBank:NM_026064.2,MGI:MGI:1914518;gbkey=mRNA;gene=Myl12a;product=myosin%2C light chain 12A%2C regulatory%2C non-sarcomeric%2C transcript variant 1;tag=RefSeq Select;transcript_id=NM_026064.2;extra_copy_number=0
CM058257.1	Liftoff	exon	79277335	79277760	.	-	.	ID=exon-NM_026064.2-1;Parent=rna-NM_026064.2;Dbxref=GeneID:67268,GenBank:NM_026064.2,MGI:MGI:1914518;gbkey=mRNA;gene=Myl12a;product=myosin%2C light chain 12A%2C regulatory%2C non-sarcomeric%2C transcript variant 1;tag=RefSeq Select;transcript_id=NM_026064.2;extra_copy_number=0
CM058257.1	Liftoff	CDS	79269839	79270011	.	-	.	ID=cds-NP_080340.2;Parent=rna-NM_026064.2;Dbxref=CCDS:CCDS28955.1,GeneID:67268,GenBank:NP_080340.2,MGI:MGI:1914518;Name=NP_080340.2;Note=isoform 1 is encoded by transcript variant 1;gbkey=CDS;gene=Myl12a;product=myosin light chain%2C regulatory B-like isoform 1;protein_id=NP_080340.2;tag=RefSeq Select;extra_copy_number=0
CM058257.1	Liftoff	CDS	79271337	79271498	.	-	.	ID=cds-NP_080340.2;Parent=rna-NM_026064.2;Dbxref=CCDS:CCDS28955.1,GeneID:67268,GenBank:NP_080340.2,MGI:MGI:1914518;Name=NP_080340.2;Note=isoform 1 is encoded by transcript variant 1;gbkey=CDS;gene=Myl12a;product=myosin light chain%2C regulatory B-like isoform 1;protein_id=NP_080340.2;tag=RefSeq Select;extra_copy_number=0
CM058257.1	Liftoff	CDS	79271924	79272107	.	-	.	ID=cds-NP_080340.2;Parent=rna-NM_026064.2;Dbxref=CCDS:CCDS28955.1,GeneID:67268,GenBank:NP_080340.2,MGI:MGI:1914518;Name=NP_080340.2;Note=isoform 1 is encoded by transcript variant 1;gbkey=CDS;gene=Myl12a;product=myosin light chain%2C regulatory B-like isoform 1;protein_id=NP_080340.2;tag=RefSeq Select;extra_copy_number=0
CM058257.1	Liftoff	mRNA	79269024	79273239	.	-	.	ID=rna-NM_001357820.1;Parent=gene-Myl12a;Dbxref=GeneID:67268,GenBank:NM_001357820.1,MGI:MGI:1914518;Name=NM_001357820.1;gbkey=mRNA;gene=Myl12a;product=myosin%2C light chain 12A%2C regulatory%2C non-sarcomeric%2C transcript variant 2;transcript_id=NM_001357820.1;matches_ref_protein=True;valid_ORF=True;extra_copy_number=0
CM058257.1	Liftoff	exon	79269024	79270011	.	-	.	ID=exon-NM_001357820.1-4;Parent=rna-NM_001357820.1;Dbxref=GeneID:67268,GenBank:NM_001357820.1,MGI:MGI:1914518;gbkey=mRNA;gene=Myl12a;product=myosin%2C light chain 12A%2C regulatory%2C non-sarcomeric%2C transcript variant 2;transcript_id=NM_001357820.1;extra_copy_number=0
CM058257.1	Liftoff	exon	79271337	79271498	.	-	.	ID=exon-NM_001357820.1-3;Parent=rna-NM_001357820.1;Dbxref=GeneID:67268,GenBank:NM_001357820.1,MGI:MGI:1914518;gbkey=mRNA;gene=Myl12a;product=myosin%2C light chain 12A%2C regulatory%2C non-sarcomeric%2C transcript variant 2;transcript_id=NM_001357820.1;extra_copy_number=0
CM058257.1	Liftoff	exon	79271924	79272122	.	-	.	ID=exon-NM_001357820.1-2;Parent=rna-NM_001357820.1;Dbxref=GeneID:67268,GenBank:NM_001357820.1,MGI:MGI:1914518;gbkey=mRNA;gene=Myl12a;product=myosin%2C light chain 12A%2C regulatory%2C non-sarcomeric%2C transcript variant 2;transcript_id=NM_001357820.1;extra_copy_number=0
CM058257.1	Liftoff	exon	79273112	79273239	.	-	.	ID=exon-NM_001357820.1-1;Parent=rna-NM_001357820.1;Dbxref=GeneID:67268,GenBank:NM_001357820.1,MGI:MGI:1914518;gbkey=mRNA;gene=Myl12a;product=myosin%2C light chain 12A%2C regulatory%2C non-sarcomeric%2C transcript variant 2;transcript_id=NM_001357820.1;extra_copy_number=0
CM058257.1	Liftoff	CDS	79269839	79270011	.	-	.	ID=cds-NP_001344749.1;Parent=rna-NM_001357820.1;Dbxref=GeneID:67268,GenBank:NP_001344749.1,MGI:MGI:1914518;Name=NP_001344749.1;Note=isoform 2 is encoded by transcript variant 2;gbkey=CDS;gene=Myl12a;product=myosin light chain%2C regulatory B-like isoform 2;protein_id=NP_001344749.1;extra_copy_number=0
CM058257.1	Liftoff	CDS	79271337	79271498	.	-	.	ID=cds-NP_001344749.1;Parent=rna-NM_001357820.1;Dbxref=GeneID:67268,GenBank:NP_001344749.1,MGI:MGI:1914518;Name=NP_001344749.1;Note=isoform 2 is encoded by transcript variant 2;gbkey=CDS;gene=Myl12a;product=myosin light chain%2C regulatory B-like isoform 2;protein_id=NP_001344749.1;extra_copy_number=0
CM058257.1	Liftoff	CDS	79271924	79272122	.	-	.	ID=cds-NP_001344749.1;Parent=rna-NM_001357820.1;Dbxref=GeneID:67268,GenBank:NP_001344749.1,MGI:MGI:1914518;Name=NP_001344749.1;Note=isoform 2 is encoded by transcript variant 2;gbkey=CDS;gene=Myl12a;product=myosin light chain%2C regulatory B-like isoform 2;protein_id=NP_001344749.1;extra_copy_number=0
CM058257.1	Liftoff	CDS	79273112	79273114	.	-	.	ID=cds-NP_001344749.1;Parent=rna-NM_001357820.1;Dbxref=GeneID:67268,GenBank:NP_001344749.1,MGI:MGI:1914518;Name=NP_001344749.1;Note=isoform 2 is encoded by transcript variant 2;gbkey=CDS;gene=Myl12a;product=myosin light chain%2C regulatory B-like isoform 2;protein_id=NP_001344749.1;extra_copy_number=0
CM058257.1	Liftoff	gene	79288177	79294399	.	-	.	ID=gene-Gm53974;Dbxref=GeneID:118568298,MGI:MGI:6722982;Name=Gm53974;description=predicted gene%2C 53974;gbkey=Gene;gene=Gm53974;gene_biotype=lncRNA;coverage=1.0;sequence_ID=1.0;extra_copy_number=0;copy_num_ID=gene-Gm53974_0
CM058257.1	Liftoff	lnc_RNA	79288177	79294079	.	-	.	ID=rna-XR_004939640.1;Parent=gene-Gm53974;Dbxref=GeneID:118568298,GenBank:XR_004939640.1,MGI:MGI:6722982;Name=XR_004939640.1;gbkey=ncRNA;gene=Gm53974;model_evidence=Supporting evidence includes similarity to: 100%25 coverage of the annotated genomic feature by RNAseq alignments%2C including 2 samples with support for all annotated introns;product=predicted gene%2C 53974%2C transcript variant X1;transcript_id=XR_004939640.1;extra_copy_number=0
CM058257.1	Liftoff	exon	79288177	79288922	.	-	.	ID=exon-XR_004939640.1-3;Parent=rna-XR_004939640.1;Dbxref=GeneID:118568298,GenBank:XR_004939640.1,MGI:MGI:6722982;gbkey=ncRNA;gene=Gm53974;product=predicted gene%2C 53974%2C transcript variant X1;transcript_id=XR_004939640.1;extra_copy_number=0
CM058257.1	Liftoff	exon	79289733	79289832	.	-	.	ID=exon-XR_004939640.1-2;Parent=rna-XR_004939640.1;Dbxref=GeneID:118568298,GenBank:XR_004939640.1,MGI:MGI:6722982;gbkey=ncRNA;gene=Gm53974;product=predicted gene%2C 53974%2C transcript variant X1;transcript_id=XR_004939640.1;extra_copy_number=0
CM058257.1	Liftoff	exon	79294015	79294079	.	-	.	ID=exon-XR_004939640.1-1;Parent=rna-XR_004939640.1;Dbxref=GeneID:118568298,GenBank:XR_004939640.1,MGI:MGI:6722982;gbkey=ncRNA;gene=Gm53974;product=predicted gene%2C 53974%2C transcript variant X1;transcript_id=XR_004939640.1;extra_copy_number=0
CM058257.1	Liftoff	lnc_RNA	79288178	79294386	.	-	.	ID=rna-XR_004939641.1;Parent=gene-Gm53974;Dbxref=GeneID:118568298,GenBank:XR_004939641.1,MGI:MGI:6722982;Name=XR_004939641.1;gbkey=ncRNA;gene=Gm53974;model_evidence=Supporting evidence includes similarity to: 100%25 coverage of the annotated genomic feature by RNAseq alignments%2C including 2 samples with support for all annotated introns;product=predicted gene%2C 53974%2C transcript variant X2;transcript_id=XR_004939641.1;extra_copy_number=0
CM058257.1	Liftoff	exon	79288178	79288922	.	-	.	ID=exon-XR_004939641.1-3;Parent=rna-XR_004939641.1;Dbxref=GeneID:118568298,GenBank:XR_004939641.1,MGI:MGI:6722982;gbkey=ncRNA;gene=Gm53974;product=predicted gene%2C 53974%2C transcript variant X2;transcript_id=XR_004939641.1;extra_copy_number=0
CM058257.1	Liftoff	exon	79289733	79289832	.	-	.	ID=exon-XR_004939641.1-2;Parent=rna-XR_004939641.1;Dbxref=GeneID:118568298,GenBank:XR_004939641.1,MGI:MGI:6722982;gbkey=ncRNA;gene=Gm53974;product=predicted gene%2C 53974%2C transcript variant X2;transcript_id=XR_004939641.1;extra_copy_number=0
CM058257.1	Liftoff	exon	79294323	79294386	.	-	.	ID=exon-XR_004939641.1-1;Parent=rna-XR_004939641.1;Dbxref=GeneID:118568298,GenBank:XR_004939641.1,MGI:MGI:6722982;gbkey=ncRNA;gene=Gm53974;product=predicted gene%2C 53974%2C transcript variant X2;transcript_id=XR_004939641.1;extra_copy_number=0
CM058257.1	Liftoff	lnc_RNA	79288178	79294399	.	-	.	ID=rna-XR_004939642.1;Parent=gene-Gm53974;Dbxref=GeneID:118568298,GenBank:XR_004939642.1,MGI:MGI:6722982;Name=XR_004939642.1;gbkey=ncRNA;gene=Gm53974;model_evidence=Supporting evidence includes similarity to: 100%25 coverage of the annotated genomic feature by RNAseq alignments%2C including 2 samples with support for all annotated introns;product=predicted gene%2C 53974%2C transcript variant X3;transcript_id=XR_004939642.1;extra_copy_number=0
CM058257.1	Liftoff	exon	79288178	79288922	.	-	.	ID=exon-XR_004939642.1-3;Parent=rna-XR_004939642.1;Dbxref=GeneID:118568298,GenBank:XR_004939642.1,MGI:MGI:6722982;gbkey=ncRNA;gene=Gm53974;product=predicted gene%2C 53974%2C transcript variant X3;transcript_id=XR_004939642.1;extra_copy_number=0
CM058257.1	Liftoff	exon	79289733	79289827	.	-	.	ID=exon-XR_004939642.1-2;Parent=rna-XR_004939642.1;Dbxref=GeneID:118568298,GenBank:XR_004939642.1,MGI:MGI:6722982;gbkey=ncRNA;gene=Gm53974;product=predicted gene%2C 53974%2C transcript variant X3;transcript_id=XR_004939642.1;extra_copy_number=0
CM058257.1	Liftoff	exon	79294323	79294399	.	-	.	ID=exon-XR_004939642.1-1;Parent=rna-XR_004939642.1;Dbxref=GeneID:118568298,GenBank:XR_004939642.1,MGI:MGI:6722982;gbkey=ncRNA;gene=Gm53974;product=predicted gene%2C 53974%2C transcript variant X3;transcript_id=XR_004939642.1;extra_copy_number=0
CM058257.1	Liftoff	gene	79294690	79402100	.	+	.	ID=gene-Myom1;Dbxref=GeneID:17929,MGI:MGI:1341430;Name=Myom1;description=myomesin 1;gbkey=Gene;gene=Myom1;gene_biotype=protein_coding;gene_synonym=D430047A17Rik;coverage=1.0;sequence_ID=0.999;valid_ORFs=5;extra_copy_number=0;copy_num_ID=gene-Myom1_0
CM058257.1	Liftoff	mRNA	79294690	79356915	.	+	.	ID=rna-XM_006523787.5;Parent=gene-Myom1;Dbxref=GeneID:17929,GenBank:XM_006523787.5,MGI:MGI:1341430;Name=XM_006523787.5;gbkey=mRNA;gene=Myom1;model_evidence=Supporting evidence includes similarity to: 7 ESTs%2C 32 long SRA reads%2C and 100%25 coverage of the annotated genomic feature by RNAseq alignments%2C including 15 samples with support for all annotated introns;product=myomesin 1%2C transcript variant X2;transcript_id=XM_006523787.5;matches_ref_protein=True;valid_ORF=True;extra_copy_number=0
CM058257.1	Liftoff	exon	79294690	79294881	.	+	.	ID=exon-XM_006523787.5-1;Parent=rna-XM_006523787.5;Dbxref=GeneID:17929,GenBank:XM_006523787.5,MGI:MGI:1341430;gbkey=mRNA;gene=Myom1;product=myomesin 1%2C transcript variant X2;transcript_id=XM_006523787.5;extra_copy_number=0
CM058257.1	Liftoff	exon	79298078	79298427	.	+	.	ID=exon-XM_006523787.5-2;Parent=rna-XM_006523787.5;Dbxref=GeneID:17929,GenBank:XM_006523787.5,MGI:MGI:1341430;gbkey=mRNA;gene=Myom1;product=myomesin 1%2C transcript variant X2;transcript_id=XM_006523787.5;extra_copy_number=0
CM058257.1	Liftoff	exon	79309809	79309949	.	+	.	ID=exon-XM_006523787.5-3;Parent=rna-XM_006523787.5;Dbxref=GeneID:17929,GenBank:XM_006523787.5,MGI:MGI:1341430;gbkey=mRNA;gene=Myom1;product=myomesin 1%2C transcript variant X2;transcript_id=XM_006523787.5;extra_copy_number=0
CM058257.1	Liftoff	exon	79311512	79311761	.	+	.	ID=exon-XM_006523787.5-4;Parent=rna-XM_006523787.5;Dbxref=GeneID:17929,GenBank:XM_006523787.5,MGI:MGI:1341430;gbkey=mRNA;gene=Myom1;product=myomesin 1%2C transcript variant X2;transcript_id=XM_006523787.5;extra_copy_number=0
CM058257.1	Liftoff	exon	79312454	79312611	.	+	.	ID=exon-XM_006523787.5-5;Parent=rna-XM_006523787.5;Dbxref=GeneID:17929,GenBank:XM_006523787.5,MGI:MGI:1341430;gbkey=mRNA;gene=Myom1;product=myomesin 1%2C transcript variant X2;transcript_id=XM_006523787.5;extra_copy_number=0
CM058257.1	Liftoff	exon	79319724	79319816	.	+	.	ID=exon-XM_006523787.5-6;Parent=rna-XM_006523787.5;Dbxref=GeneID:17929,GenBank:XM_006523787.5,MGI:MGI:1341430;gbkey=mRNA;gene=Myom1;product=myomesin 1%2C transcript variant X2;transcript_id=XM_006523787.5;extra_copy_number=0
CM058257.1	Liftoff	exon	79320782	79320870	.	+	.	ID=exon-XM_006523787.5-7;Parent=rna-XM_006523787.5;Dbxref=GeneID:17929,GenBank:XM_006523787.5,MGI:MGI:1341430;gbkey=mRNA;gene=Myom1;product=myomesin 1%2C transcript variant X2;transcript_id=XM_006523787.5;extra_copy_number=0
CM058257.1	Liftoff	exon	79320975	79321034	.	+	.	ID=exon-XM_006523787.5-8;Parent=rna-XM_006523787.5;Dbxref=GeneID:17929,GenBank:XM_006523787.5,MGI:MGI:1341430;gbkey=mRNA;gene=Myom1;product=myomesin 1%2C transcript variant X2;transcript_id=XM_006523787.5;extra_copy_number=0
CM058257.1	Liftoff	exon	79322962	79323126	.	+	.	ID=exon-XM_006523787.5-9;Parent=rna-XM_006523787.5;Dbxref=GeneID:17929,GenBank:XM_006523787.5,MGI:MGI:1341430;gbkey=mRNA;gene=Myom1;product=myomesin 1%2C transcript variant X2;transcript_id=XM_006523787.5;extra_copy_number=0
CM058257.1	Liftoff	exon	79327854	79328015	.	+	.	ID=exon-XM_006523787.5-10;Parent=rna-XM_006523787.5;Dbxref=GeneID:17929,GenBank:XM_006523787.5,MGI:MGI:1341430;gbkey=mRNA;gene=Myom1;product=myomesin 1%2C transcript variant X2;transcript_id=XM_006523787.5;extra_copy_number=0
CM058257.1	Liftoff	exon	79336365	79336506	.	+	.	ID=exon-XM_006523787.5-11;Parent=rna-XM_006523787.5;Dbxref=GeneID:17929,GenBank:XM_006523787.5,MGI:MGI:1341430;gbkey=mRNA;gene=Myom1;product=myomesin 1%2C transcript variant X2;transcript_id=XM_006523787.5;extra_copy_number=0
CM058257.1	Liftoff	exon	79339688	79339887	.	+	.	ID=exon-XM_006523787.5-12;Parent=rna-XM_006523787.5;Dbxref=GeneID:17929,GenBank:XM_006523787.5,MGI:MGI:1341430;gbkey=mRNA;gene=Myom1;product=myomesin 1%2C transcript variant X2;transcript_id=XM_006523787.5;extra_copy_number=0
CM058257.1	Liftoff	exon	79342553	79342609	.	+	.	ID=exon-XM_006523787.5-13;Parent=rna-XM_006523787.5;Dbxref=GeneID:17929,GenBank:XM_006523787.5,MGI:MGI:1341430;gbkey=mRNA;gene=Myom1;product=myomesin 1%2C transcript variant X2;transcript_id=XM_006523787.5;extra_copy_number=0
CM058257.1	Liftoff	exon	79347325	79347449	.	+	.	ID=exon-XM_006523787.5-14;Parent=rna-XM_006523787.5;Dbxref=GeneID:17929,GenBank:XM_006523787.5,MGI:MGI:1341430;gbkey=mRNA;gene=Myom1;product=myomesin 1%2C transcript variant X2;transcript_id=XM_006523787.5;extra_copy_number=0
CM058257.1	Liftoff	exon	79352499	79352682	.	+	.	ID=exon-XM_006523787.5-15;Parent=rna-XM_006523787.5;Dbxref=GeneID:17929,GenBank:XM_006523787.5,MGI:MGI:1341430;gbkey=mRNA;gene=Myom1;product=myomesin 1%2C transcript variant X2;transcript_id=XM_006523787.5;extra_copy_number=0
CM058257.1	Liftoff	exon	79353007	79353181	.	+	.	ID=exon-XM_006523787.5-16;Parent=rna-XM_006523787.5;Dbxref=GeneID:17929,GenBank:XM_006523787.5,MGI:MGI:1341430;gbkey=mRNA;gene=Myom1;product=myomesin 1%2C transcript variant X2;transcript_id=XM_006523787.5;extra_copy_number=0
CM058257.1	Liftoff	exon	79356018	79356139	.	+	.	ID=exon-XM_006523787.5-17;Parent=rna-XM_006523787.5;Dbxref=GeneID:17929,GenBank:XM_006523787.5,MGI:MGI:1341430;gbkey=mRNA;gene=Myom1;product=myomesin 1%2C transcript variant X2;transcript_id=XM_006523787.5;extra_copy_number=0
CM058257.1	Liftoff	exon	79356364	79356915	.	+	.	ID=exon-XM_006523787.5-18;Parent=rna-XM_006523787.5;Dbxref=GeneID:17929,GenBank:XM_006523787.5,MGI:MGI:1341430;gbkey=mRNA;gene=Myom1;product=myomesin 1%2C transcript variant X2;transcript_id=XM_006523787.5;extra_copy_number=0
CM058257.1	Liftoff	CDS	79298105	79298427	.	+	.	ID=cds-XP_006523850.1;Parent=rna-XM_006523787.5;Dbxref=GeneID:17929,GenBank:XP_006523850.1,MGI:MGI:1341430;Name=XP_006523850.1;gbkey=CDS;gene=Myom1;product=myomesin-1 isoform X2;protein_id=XP_006523850.1;extra_copy_number=0
CM058257.1	Liftoff	CDS	79309809	79309949	.	+	.	ID=cds-XP_006523850.1;Parent=rna-XM_006523787.5;Dbxref=GeneID:17929,GenBank:XP_006523850.1,MGI:MGI:1341430;Name=XP_006523850.1;gbkey=CDS;gene=Myom1;product=myomesin-1 isoform X2;protein_id=XP_006523850.1;extra_copy_number=0
CM058257.1	Liftoff	CDS	79311512	79311761	.	+	.	ID=cds-XP_006523850.1;Parent=rna-XM_006523787.5;Dbxref=GeneID:17929,GenBank:XP_006523850.1,MGI:MGI:1341430;Name=XP_006523850.1;gbkey=CDS;gene=Myom1;product=myomesin-1 isoform X2;protein_id=XP_006523850.1;extra_copy_number=0
CM058257.1	Liftoff	CDS	79312454	79312611	.	+	.	ID=cds-XP_006523850.1;Parent=rna-XM_006523787.5;Dbxref=GeneID:17929,GenBank:XP_006523850.1,MGI:MGI:1341430;Name=XP_006523850.1;gbkey=CDS;gene=Myom1;product=myomesin-1 isoform X2;protein_id=XP_006523850.1;extra_copy_number=0
CM058257.1	Liftoff	CDS	79319724	79319816	.	+	.	ID=cds-XP_006523850.1;Parent=rna-XM_006523787.5;Dbxref=GeneID:17929,GenBank:XP_006523850.1,MGI:MGI:1341430;Name=XP_006523850.1;gbkey=CDS;gene=Myom1;product=myomesin-1 isoform X2;protein_id=XP_006523850.1;extra_copy_number=0
CM058257.1	Liftoff	CDS	79320782	79320870	.	+	.	ID=cds-XP_006523850.1;Parent=rna-XM_006523787.5;Dbxref=GeneID:17929,GenBank:XP_006523850.1,MGI:MGI:1341430;Name=XP_006523850.1;gbkey=CDS;gene=Myom1;product=myomesin-1 isoform X2;protein_id=XP_006523850.1;extra_copy_number=0
CM058257.1	Liftoff	CDS	79320975	79321034	.	+	.	ID=cds-XP_006523850.1;Parent=rna-XM_006523787.5;Dbxref=GeneID:17929,GenBank:XP_006523850.1,MGI:MGI:1341430;Name=XP_006523850.1;gbkey=CDS;gene=Myom1;product=myomesin-1 isoform X2;protein_id=XP_006523850.1;extra_copy_number=0
CM058257.1	Liftoff	CDS	79322962	79323126	.	+	.	ID=cds-XP_006523850.1;Parent=rna-XM_006523787.5;Dbxref=GeneID:17929,GenBank:XP_006523850.1,MGI:MGI:1341430;Name=XP_006523850.1;gbkey=CDS;gene=Myom1;product=myomesin-1 isoform X2;protein_id=XP_006523850.1;extra_copy_number=0
CM058257.1	Liftoff	CDS	79327854	79328015	.	+	.	ID=cds-XP_006523850.1;Parent=rna-XM_006523787.5;Dbxref=GeneID:17929,GenBank:XP_006523850.1,MGI:MGI:1341430;Name=XP_006523850.1;gbkey=CDS;gene=Myom1;product=myomesin-1 isoform X2;protein_id=XP_006523850.1;extra_copy_number=0
CM058257.1	Liftoff	CDS	79336365	79336506	.	+	.	ID=cds-XP_006523850.1;Parent=rna-XM_006523787.5;Dbxref=GeneID:17929,GenBank:XP_006523850.1,MGI:MGI:1341430;Name=XP_006523850.1;gbkey=CDS;gene=Myom1;product=myomesin-1 isoform X2;protein_id=XP_006523850.1;extra_copy_number=0
CM058257.1	Liftoff	CDS	79339688	79339887	.	+	.	ID=cds-XP_006523850.1;Parent=rna-XM_006523787.5;Dbxref=GeneID:17929,GenBank:XP_006523850.1,MGI:MGI:1341430;Name=XP_006523850.1;gbkey=CDS;gene=Myom1;product=myomesin-1 isoform X2;protein_id=XP_006523850.1;extra_copy_number=0
CM058257.1	Liftoff	CDS	79342553	79342609	.	+	.	ID=cds-XP_006523850.1;Parent=rna-XM_006523787.5;Dbxref=GeneID:17929,GenBank:XP_006523850.1,MGI:MGI:1341430;Name=XP_006523850.1;gbkey=CDS;gene=Myom1;product=myomesin-1 isoform X2;protein_id=XP_006523850.1;extra_copy_number=0
CM058257.1	Liftoff	CDS	79347325	79347449	.	+	.	ID=cds-XP_006523850.1;Parent=rna-XM_006523787.5;Dbxref=GeneID:17929,GenBank:XP_006523850.1,MGI:MGI:1341430;Name=XP_006523850.1;gbkey=CDS;gene=Myom1;product=myomesin-1 isoform X2;protein_id=XP_006523850.1;extra_copy_number=0
CM058257.1	Liftoff	CDS	79352499	79352682	.	+	.	ID=cds-XP_006523850.1;Parent=rna-XM_006523787.5;Dbxref=GeneID:17929,GenBank:XP_006523850.1,MGI:MGI:1341430;Name=XP_006523850.1;gbkey=CDS;gene=Myom1;product=myomesin-1 isoform X2;protein_id=XP_006523850.1;extra_copy_number=0
CM058257.1	Liftoff	CDS	79353007	79353181	.	+	.	ID=cds-XP_006523850.1;Parent=rna-XM_006523787.5;Dbxref=GeneID:17929,GenBank:XP_006523850.1,MGI:MGI:1341430;Name=XP_006523850.1;gbkey=CDS;gene=Myom1;product=myomesin-1 isoform X2;protein_id=XP_006523850.1;extra_copy_number=0
CM058257.1	Liftoff	CDS	79356018	79356139	.	+	.	ID=cds-XP_006523850.1;Parent=rna-XM_006523787.5;Dbxref=GeneID:17929,GenBank:XP_006523850.1,MGI:MGI:1341430;Name=XP_006523850.1;gbkey=CDS;gene=Myom1;product=myomesin-1 isoform X2;protein_id=XP_006523850.1;extra_copy_number=0
CM058257.1	Liftoff	CDS	79356364	79356548	.	+	.	ID=cds-XP_006523850.1;Parent=rna-XM_006523787.5;Dbxref=GeneID:17929,GenBank:XP_006523850.1,MGI:MGI:1341430;Name=XP_006523850.1;gbkey=CDS;gene=Myom1;product=myomesin-1 isoform X2;protein_id=XP_006523850.1;extra_copy_number=0
CM058257.1	Liftoff	mRNA	79294690	79357572	.	+	.	ID=rna-XM_006523788.5;Parent=gene-Myom1;Dbxref=GeneID:17929,GenBank:XM_006523788.5,MGI:MGI:1341430;Name=XM_006523788.5;gbkey=mRNA;gene=Myom1;model_evidence=Supporting evidence includes similarity to: 7 ESTs%2C 32 long SRA reads%2C and 100%25 coverage of the annotated genomic feature by RNAseq alignments%2C including 13 samples with support for all annotated introns;product=myomesin 1%2C transcript variant X3;transcript_id=XM_006523788.5;matches_ref_protein=True;valid_ORF=True;extra_copy_number=0
CM058257.1	Liftoff	exon	79294690	79294881	.	+	.	ID=exon-XM_006523788.5-1;Parent=rna-XM_006523788.5;Dbxref=GeneID:17929,GenBank:XM_006523788.5,MGI:MGI:1341430;gbkey=mRNA;gene=Myom1;product=myomesin 1%2C transcript variant X3;transcript_id=XM_006523788.5;extra_copy_number=0
CM058257.1	Liftoff	exon	79298078	79298427	.	+	.	ID=exon-XM_006523788.5-2;Parent=rna-XM_006523788.5;Dbxref=GeneID:17929,GenBank:XM_006523788.5,MGI:MGI:1341430;gbkey=mRNA;gene=Myom1;product=myomesin 1%2C transcript variant X3;transcript_id=XM_006523788.5;extra_copy_number=0
CM058257.1	Liftoff	exon	79309809	79309949	.	+	.	ID=exon-XM_006523788.5-3;Parent=rna-XM_006523788.5;Dbxref=GeneID:17929,GenBank:XM_006523788.5,MGI:MGI:1341430;gbkey=mRNA;gene=Myom1;product=myomesin 1%2C transcript variant X3;transcript_id=XM_006523788.5;extra_copy_number=0
CM058257.1	Liftoff	exon	79311512	79311761	.	+	.	ID=exon-XM_006523788.5-4;Parent=rna-XM_006523788.5;Dbxref=GeneID:17929,GenBank:XM_006523788.5,MGI:MGI:1341430;gbkey=mRNA;gene=Myom1;product=myomesin 1%2C transcript variant X3;transcript_id=XM_006523788.5;extra_copy_number=0
CM058257.1	Liftoff	exon	79312454	79312611	.	+	.	ID=exon-XM_006523788.5-5;Parent=rna-XM_006523788.5;Dbxref=GeneID:17929,GenBank:XM_006523788.5,MGI:MGI:1341430;gbkey=mRNA;gene=Myom1;product=myomesin 1%2C transcript variant X3;transcript_id=XM_006523788.5;extra_copy_number=0
CM058257.1	Liftoff	exon	79319724	79319816	.	+	.	ID=exon-XM_006523788.5-6;Parent=rna-XM_006523788.5;Dbxref=GeneID:17929,GenBank:XM_006523788.5,MGI:MGI:1341430;gbkey=mRNA;gene=Myom1;product=myomesin 1%2C transcript variant X3;transcript_id=XM_006523788.5;extra_copy_number=0
CM058257.1	Liftoff	exon	79320782	79320870	.	+	.	ID=exon-XM_006523788.5-7;Parent=rna-XM_006523788.5;Dbxref=GeneID:17929,GenBank:XM_006523788.5,MGI:MGI:1341430;gbkey=mRNA;gene=Myom1;product=myomesin 1%2C transcript variant X3;transcript_id=XM_006523788.5;extra_copy_number=0
CM058257.1	Liftoff	exon	79320975	79321034	.	+	.	ID=exon-XM_006523788.5-8;Parent=rna-XM_006523788.5;Dbxref=GeneID:17929,GenBank:XM_006523788.5,MGI:MGI:1341430;gbkey=mRNA;gene=Myom1;product=myomesin 1%2C transcript variant X3;transcript_id=XM_006523788.5;extra_copy_number=0
CM058257.1	Liftoff	exon	79322962	79323126	.	+	.	ID=exon-XM_006523788.5-9;Parent=rna-XM_006523788.5;Dbxref=GeneID:17929,GenBank:XM_006523788.5,MGI:MGI:1341430;gbkey=mRNA;gene=Myom1;product=myomesin 1%2C transcript variant X3;transcript_id=XM_006523788.5;extra_copy_number=0
CM058257.1	Liftoff	exon	79327854	79328015	.	+	.	ID=exon-XM_006523788.5-10;Parent=rna-XM_006523788.5;Dbxref=GeneID:17929,GenBank:XM_006523788.5,MGI:MGI:1341430;gbkey=mRNA;gene=Myom1;product=myomesin 1%2C transcript variant X3;transcript_id=XM_006523788.5;extra_copy_number=0
CM058257.1	Liftoff	exon	79336365	79336506	.	+	.	ID=exon-XM_006523788.5-11;Parent=rna-XM_006523788.5;Dbxref=GeneID:17929,GenBank:XM_006523788.5,MGI:MGI:1341430;gbkey=mRNA;gene=Myom1;product=myomesin 1%2C transcript variant X3;transcript_id=XM_006523788.5;extra_copy_number=0
CM058257.1	Liftoff	exon	79339688	79339887	.	+	.	ID=exon-XM_006523788.5-12;Parent=rna-XM_006523788.5;Dbxref=GeneID:17929,GenBank:XM_006523788.5,MGI:MGI:1341430;gbkey=mRNA;gene=Myom1;product=myomesin 1%2C transcript variant X3;transcript_id=XM_006523788.5;extra_copy_number=0
CM058257.1	Liftoff	exon	79342553	79342609	.	+	.	ID=exon-XM_006523788.5-13;Parent=rna-XM_006523788.5;Dbxref=GeneID:17929,GenBank:XM_006523788.5,MGI:MGI:1341430;gbkey=mRNA;gene=Myom1;product=myomesin 1%2C transcript variant X3;transcript_id=XM_006523788.5;extra_copy_number=0
CM058257.1	Liftoff	exon	79347325	79347449	.	+	.	ID=exon-XM_006523788.5-14;Parent=rna-XM_006523788.5;Dbxref=GeneID:17929,GenBank:XM_006523788.5,MGI:MGI:1341430;gbkey=mRNA;gene=Myom1;product=myomesin 1%2C transcript variant X3;transcript_id=XM_006523788.5;extra_copy_number=0
CM058257.1	Liftoff	exon	79352499	79352682	.	+	.	ID=exon-XM_006523788.5-15;Parent=rna-XM_006523788.5;Dbxref=GeneID:17929,GenBank:XM_006523788.5,MGI:MGI:1341430;gbkey=mRNA;gene=Myom1;product=myomesin 1%2C transcript variant X3;transcript_id=XM_006523788.5;extra_copy_number=0
CM058257.1	Liftoff	exon	79353007	79353181	.	+	.	ID=exon-XM_006523788.5-16;Parent=rna-XM_006523788.5;Dbxref=GeneID:17929,GenBank:XM_006523788.5,MGI:MGI:1341430;gbkey=mRNA;gene=Myom1;product=myomesin 1%2C transcript variant X3;transcript_id=XM_006523788.5;extra_copy_number=0
CM058257.1	Liftoff	exon	79356018	79356139	.	+	.	ID=exon-XM_006523788.5-17;Parent=rna-XM_006523788.5;Dbxref=GeneID:17929,GenBank:XM_006523788.5,MGI:MGI:1341430;gbkey=mRNA;gene=Myom1;product=myomesin 1%2C transcript variant X3;transcript_id=XM_006523788.5;extra_copy_number=0
CM058257.1	Liftoff	exon	79356364	79356452	.	+	.	ID=exon-XM_006523788.5-18;Parent=rna-XM_006523788.5;Dbxref=GeneID:17929,GenBank:XM_006523788.5,MGI:MGI:1341430;gbkey=mRNA;gene=Myom1;product=myomesin 1%2C transcript variant X3;transcript_id=XM_006523788.5;extra_copy_number=0
CM058257.1	Liftoff	exon	79357447	79357572	.	+	.	ID=exon-XM_006523788.5-19;Parent=rna-XM_006523788.5;Dbxref=GeneID:17929,GenBank:XM_006523788.5,MGI:MGI:1341430;gbkey=mRNA;gene=Myom1;product=myomesin 1%2C transcript variant X3;transcript_id=XM_006523788.5;extra_copy_number=0
CM058257.1	Liftoff	CDS	79298105	79298427	.	+	.	ID=cds-XP_006523851.1;Parent=rna-XM_006523788.5;Dbxref=GeneID:17929,GenBank:XP_006523851.1,MGI:MGI:1341430;Name=XP_006523851.1;gbkey=CDS;gene=Myom1;product=myomesin-1 isoform X3;protein_id=XP_006523851.1;extra_copy_number=0
CM058257.1	Liftoff	CDS	79309809	79309949	.	+	.	ID=cds-XP_006523851.1;Parent=rna-XM_006523788.5;Dbxref=GeneID:17929,GenBank:XP_006523851.1,MGI:MGI:1341430;Name=XP_006523851.1;gbkey=CDS;gene=Myom1;product=myomesin-1 isoform X3;protein_id=XP_006523851.1;extra_copy_number=0
CM058257.1	Liftoff	CDS	79311512	79311761	.	+	.	ID=cds-XP_006523851.1;Parent=rna-XM_006523788.5;Dbxref=GeneID:17929,GenBank:XP_006523851.1,MGI:MGI:1341430;Name=XP_006523851.1;gbkey=CDS;gene=Myom1;product=myomesin-1 isoform X3;protein_id=XP_006523851.1;extra_copy_number=0
CM058257.1	Liftoff	CDS	79312454	79312611	.	+	.	ID=cds-XP_006523851.1;Parent=rna-XM_006523788.5;Dbxref=GeneID:17929,GenBank:XP_006523851.1,MGI:MGI:1341430;Name=XP_006523851.1;gbkey=CDS;gene=Myom1;product=myomesin-1 isoform X3;protein_id=XP_006523851.1;extra_copy_number=0
CM058257.1	Liftoff	CDS	79319724	79319816	.	+	.	ID=cds-XP_006523851.1;Parent=rna-XM_006523788.5;Dbxref=GeneID:17929,GenBank:XP_006523851.1,MGI:MGI:1341430;Name=XP_006523851.1;gbkey=CDS;gene=Myom1;product=myomesin-1 isoform X3;protein_id=XP_006523851.1;extra_copy_number=0
CM058257.1	Liftoff	CDS	79320782	79320870	.	+	.	ID=cds-XP_006523851.1;Parent=rna-XM_006523788.5;Dbxref=GeneID:17929,GenBank:XP_006523851.1,MGI:MGI:1341430;Name=XP_006523851.1;gbkey=CDS;gene=Myom1;product=myomesin-1 isoform X3;protein_id=XP_006523851.1;extra_copy_number=0
CM058257.1	Liftoff	CDS	79320975	79321034	.	+	.	ID=cds-XP_006523851.1;Parent=rna-XM_006523788.5;Dbxref=GeneID:17929,GenBank:XP_006523851.1,MGI:MGI:1341430;Name=XP_006523851.1;gbkey=CDS;gene=Myom1;product=myomesin-1 isoform X3;protein_id=XP_006523851.1;extra_copy_number=0
CM058257.1	Liftoff	CDS	79322962	79323126	.	+	.	ID=cds-XP_006523851.1;Parent=rna-XM_006523788.5;Dbxref=GeneID:17929,GenBank:XP_006523851.1,MGI:MGI:1341430;Name=XP_006523851.1;gbkey=CDS;gene=Myom1;product=myomesin-1 isoform X3;protein_id=XP_006523851.1;extra_copy_number=0
CM058257.1	Liftoff	CDS	79327854	79328015	.	+	.	ID=cds-XP_006523851.1;Parent=rna-XM_006523788.5;Dbxref=GeneID:17929,GenBank:XP_006523851.1,MGI:MGI:1341430;Name=XP_006523851.1;gbkey=CDS;gene=Myom1;product=myomesin-1 isoform X3;protein_id=XP_006523851.1;extra_copy_number=0
CM058257.1	Liftoff	CDS	79336365	79336506	.	+	.	ID=cds-XP_006523851.1;Parent=rna-XM_006523788.5;Dbxref=GeneID:17929,GenBank:XP_006523851.1,MGI:MGI:1341430;Name=XP_006523851.1;gbkey=CDS;gene=Myom1;product=myomesin-1 isoform X3;protein_id=XP_006523851.1;extra_copy_number=0
CM058257.1	Liftoff	CDS	79339688	79339887	.	+	.	ID=cds-XP_006523851.1;Parent=rna-XM_006523788.5;Dbxref=GeneID:17929,GenBank:XP_006523851.1,MGI:MGI:1341430;Name=XP_006523851.1;gbkey=CDS;gene=Myom1;product=myomesin-1 isoform X3;protein_id=XP_006523851.1;extra_copy_number=0
CM058257.1	Liftoff	CDS	79342553	79342609	.	+	.	ID=cds-XP_006523851.1;Parent=rna-XM_006523788.5;Dbxref=GeneID:17929,GenBank:XP_006523851.1,MGI:MGI:1341430;Name=XP_006523851.1;gbkey=CDS;gene=Myom1;product=myomesin-1 isoform X3;protein_id=XP_006523851.1;extra_copy_number=0
CM058257.1	Liftoff	CDS	79347325	79347449	.	+	.	ID=cds-XP_006523851.1;Parent=rna-XM_006523788.5;Dbxref=GeneID:17929,GenBank:XP_006523851.1,MGI:MGI:1341430;Name=XP_006523851.1;gbkey=CDS;gene=Myom1;product=myomesin-1 isoform X3;protein_id=XP_006523851.1;extra_copy_number=0
CM058257.1	Liftoff	CDS	79352499	79352682	.	+	.	ID=cds-XP_006523851.1;Parent=rna-XM_006523788.5;Dbxref=GeneID:17929,GenBank:XP_006523851.1,MGI:MGI:1341430;Name=XP_006523851.1;gbkey=CDS;gene=Myom1;product=myomesin-1 isoform X3;protein_id=XP_006523851.1;extra_copy_number=0
CM058257.1	Liftoff	CDS	79353007	79353181	.	+	.	ID=cds-XP_006523851.1;Parent=rna-XM_006523788.5;Dbxref=GeneID:17929,GenBank:XP_006523851.1,MGI:MGI:1341430;Name=XP_006523851.1;gbkey=CDS;gene=Myom1;product=myomesin-1 isoform X3;protein_id=XP_006523851.1;extra_copy_number=0
CM058257.1	Liftoff	CDS	79356018	79356139	.	+	.	ID=cds-XP_006523851.1;Parent=rna-XM_006523788.5;Dbxref=GeneID:17929,GenBank:XP_006523851.1,MGI:MGI:1341430;Name=XP_006523851.1;gbkey=CDS;gene=Myom1;product=myomesin-1 isoform X3;protein_id=XP_006523851.1;extra_copy_number=0
CM058257.1	Liftoff	CDS	79356364	79356452	.	+	.	ID=cds-XP_006523851.1;Parent=rna-XM_006523788.5;Dbxref=GeneID:17929,GenBank:XP_006523851.1,MGI:MGI:1341430;Name=XP_006523851.1;gbkey=CDS;gene=Myom1;product=myomesin-1 isoform X3;protein_id=XP_006523851.1;extra_copy_number=0
CM058257.1	Liftoff	CDS	79357447	79357482	.	+	.	ID=cds-XP_006523851.1;Parent=rna-XM_006523788.5;Dbxref=GeneID:17929,GenBank:XP_006523851.1,MGI:MGI:1341430;Name=XP_006523851.1;gbkey=CDS;gene=Myom1;product=myomesin-1 isoform X3;protein_id=XP_006523851.1;extra_copy_number=0
CM058257.1	Liftoff	mRNA	79294787	79402100	.	+	.	ID=rna-NM_001083934.1;Parent=gene-Myom1;Dbxref=GeneID:17929,GenBank:NM_001083934.1,MGI:MGI:1341430;Name=NM_001083934.1;gbkey=mRNA;gene=Myom1;product=myomesin 1%2C transcript variant 2;tag=RefSeq Select;transcript_id=NM_001083934.1;matches_ref_protein=False;valid_ORF=True;extra_copy_number=0
CM058257.1	Liftoff	exon	79294787	79294881	.	+	.	ID=exon-NM_001083934.1-1;Parent=rna-NM_001083934.1;Dbxref=GeneID:17929,GenBank:NM_001083934.1,MGI:MGI:1341430;gbkey=mRNA;gene=Myom1;product=myomesin 1%2C transcript variant 2;tag=RefSeq Select;transcript_id=NM_001083934.1;extra_copy_number=0
CM058257.1	Liftoff	exon	79298078	79298427	.	+	.	ID=exon-NM_001083934.1-2;Parent=rna-NM_001083934.1;Dbxref=GeneID:17929,GenBank:NM_001083934.1,MGI:MGI:1341430;gbkey=mRNA;gene=Myom1;product=myomesin 1%2C transcript variant 2;tag=RefSeq Select;transcript_id=NM_001083934.1;extra_copy_number=0
CM058257.1	Liftoff	exon	79309809	79309949	.	+	.	ID=exon-NM_001083934.1-3;Parent=rna-NM_001083934.1;Dbxref=GeneID:17929,GenBank:NM_001083934.1,MGI:MGI:1341430;gbkey=mRNA;gene=Myom1;product=myomesin 1%2C transcript variant 2;tag=RefSeq Select;transcript_id=NM_001083934.1;extra_copy_number=0
CM058257.1	Liftoff	exon	79311512	79311761	.	+	.	ID=exon-NM_001083934.1-4;Parent=rna-NM_001083934.1;Dbxref=GeneID:17929,GenBank:NM_001083934.1,MGI:MGI:1341430;gbkey=mRNA;gene=Myom1;product=myomesin 1%2C transcript variant 2;tag=RefSeq Select;transcript_id=NM_001083934.1;extra_copy_number=0
CM058257.1	Liftoff	exon	79312454	79312611	.	+	.	ID=exon-NM_001083934.1-5;Parent=rna-NM_001083934.1;Dbxref=GeneID:17929,GenBank:NM_001083934.1,MGI:MGI:1341430;gbkey=mRNA;gene=Myom1;product=myomesin 1%2C transcript variant 2;tag=RefSeq Select;transcript_id=NM_001083934.1;extra_copy_number=0
CM058257.1	Liftoff	exon	79319724	79319816	.	+	.	ID=exon-NM_001083934.1-6;Parent=rna-NM_001083934.1;Dbxref=GeneID:17929,GenBank:NM_001083934.1,MGI:MGI:1341430;gbkey=mRNA;gene=Myom1;product=myomesin 1%2C transcript variant 2;tag=RefSeq Select;transcript_id=NM_001083934.1;extra_copy_number=0
CM058257.1	Liftoff	exon	79320782	79320870	.	+	.	ID=exon-NM_001083934.1-7;Parent=rna-NM_001083934.1;Dbxref=GeneID:17929,GenBank:NM_001083934.1,MGI:MGI:1341430;gbkey=mRNA;gene=Myom1;product=myomesin 1%2C transcript variant 2;tag=RefSeq Select;transcript_id=NM_001083934.1;extra_copy_number=0
CM058257.1	Liftoff	exon	79320975	79321034	.	+	.	ID=exon-NM_001083934.1-8;Parent=rna-NM_001083934.1;Dbxref=GeneID:17929,GenBank:NM_001083934.1,MGI:MGI:1341430;gbkey=mRNA;gene=Myom1;product=myomesin 1%2C transcript variant 2;tag=RefSeq Select;transcript_id=NM_001083934.1;extra_copy_number=0
CM058257.1	Liftoff	exon	79322962	79323126	.	+	.	ID=exon-NM_001083934.1-9;Parent=rna-NM_001083934.1;Dbxref=GeneID:17929,GenBank:NM_001083934.1,MGI:MGI:1341430;gbkey=mRNA;gene=Myom1;product=myomesin 1%2C transcript variant 2;tag=RefSeq Select;transcript_id=NM_001083934.1;extra_copy_number=0
CM058257.1	Liftoff	exon	79327854	79328015	.	+	.	ID=exon-NM_001083934.1-10;Parent=rna-NM_001083934.1;Dbxref=GeneID:17929,GenBank:NM_001083934.1,MGI:MGI:1341430;gbkey=mRNA;gene=Myom1;product=myomesin 1%2C transcript variant 2;tag=RefSeq Select;transcript_id=NM_001083934.1;extra_copy_number=0
CM058257.1	Liftoff	exon	79336365	79336506	.	+	.	ID=exon-NM_001083934.1-11;Parent=rna-NM_001083934.1;Dbxref=GeneID:17929,GenBank:NM_001083934.1,MGI:MGI:1341430;gbkey=mRNA;gene=Myom1;product=myomesin 1%2C transcript variant 2;tag=RefSeq Select;transcript_id=NM_001083934.1;extra_copy_number=0
CM058257.1	Liftoff	exon	79339688	79339887	.	+	.	ID=exon-NM_001083934.1-12;Parent=rna-NM_001083934.1;Dbxref=GeneID:17929,GenBank:NM_001083934.1,MGI:MGI:1341430;gbkey=mRNA;gene=Myom1;product=myomesin 1%2C transcript variant 2;tag=RefSeq Select;transcript_id=NM_001083934.1;extra_copy_number=0
CM058257.1	Liftoff	exon	79342553	79342609	.	+	.	ID=exon-NM_001083934.1-13;Parent=rna-NM_001083934.1;Dbxref=GeneID:17929,GenBank:NM_001083934.1,MGI:MGI:1341430;gbkey=mRNA;gene=Myom1;product=myomesin 1%2C transcript variant 2;tag=RefSeq Select;transcript_id=NM_001083934.1;extra_copy_number=0
CM058257.1	Liftoff	exon	79347325	79347449	.	+	.	ID=exon-NM_001083934.1-14;Parent=rna-NM_001083934.1;Dbxref=GeneID:17929,GenBank:NM_001083934.1,MGI:MGI:1341430;gbkey=mRNA;gene=Myom1;product=myomesin 1%2C transcript variant 2;tag=RefSeq Select;transcript_id=NM_001083934.1;extra_copy_number=0
CM058257.1	Liftoff	exon	79352499	79352682	.	+	.	ID=exon-NM_001083934.1-15;Parent=rna-NM_001083934.1;Dbxref=GeneID:17929,GenBank:NM_001083934.1,MGI:MGI:1341430;gbkey=mRNA;gene=Myom1;product=myomesin 1%2C transcript variant 2;tag=RefSeq Select;transcript_id=NM_001083934.1;extra_copy_number=0
CM058257.1	Liftoff	exon	79353007	79353181	.	+	.	ID=exon-NM_001083934.1-16;Parent=rna-NM_001083934.1;Dbxref=GeneID:17929,GenBank:NM_001083934.1,MGI:MGI:1341430;gbkey=mRNA;gene=Myom1;product=myomesin 1%2C transcript variant 2;tag=RefSeq Select;transcript_id=NM_001083934.1;extra_copy_number=0
CM058257.1	Liftoff	exon	79356018	79356139	.	+	.	ID=exon-NM_001083934.1-17;Parent=rna-NM_001083934.1;Dbxref=GeneID:17929,GenBank:NM_001083934.1,MGI:MGI:1341430;gbkey=mRNA;gene=Myom1;product=myomesin 1%2C transcript variant 2;tag=RefSeq Select;transcript_id=NM_001083934.1;extra_copy_number=0
CM058257.1	Liftoff	exon	79359482	79359678	.	+	.	ID=exon-NM_001083934.1-18;Parent=rna-NM_001083934.1;Dbxref=GeneID:17929,GenBank:NM_001083934.1,MGI:MGI:1341430;gbkey=mRNA;gene=Myom1;product=myomesin 1%2C transcript variant 2;tag=RefSeq Select;transcript_id=NM_001083934.1;extra_copy_number=0
CM058257.1	Liftoff	exon	79362688	79362814	.	+	.	ID=exon-NM_001083934.1-19;Parent=rna-NM_001083934.1;Dbxref=GeneID:17929,GenBank:NM_001083934.1,MGI:MGI:1341430;gbkey=mRNA;gene=Myom1;product=myomesin 1%2C transcript variant 2;tag=RefSeq Select;transcript_id=NM_001083934.1;extra_copy_number=0
CM058257.1	Liftoff	exon	79365067	79365251	.	+	.	ID=exon-NM_001083934.1-20;Parent=rna-NM_001083934.1;Dbxref=GeneID:17929,GenBank:NM_001083934.1,MGI:MGI:1341430;gbkey=mRNA;gene=Myom1;product=myomesin 1%2C transcript variant 2;tag=RefSeq Select;transcript_id=NM_001083934.1;extra_copy_number=0
CM058257.1	Liftoff	exon	79367344	79367458	.	+	.	ID=exon-NM_001083934.1-21;Parent=rna-NM_001083934.1;Dbxref=GeneID:17929,GenBank:NM_001083934.1,MGI:MGI:1341430;gbkey=mRNA;gene=Myom1;product=myomesin 1%2C transcript variant 2;tag=RefSeq Select;transcript_id=NM_001083934.1;extra_copy_number=0
CM058257.1	Liftoff	exon	79375198	79375354	.	+	.	ID=exon-NM_001083934.1-22;Parent=rna-NM_001083934.1;Dbxref=GeneID:17929,GenBank:NM_001083934.1,MGI:MGI:1341430;gbkey=mRNA;gene=Myom1;product=myomesin 1%2C transcript variant 2;tag=RefSeq Select;transcript_id=NM_001083934.1;extra_copy_number=0
CM058257.1	Liftoff	exon	79376238	79376344	.	+	.	ID=exon-NM_001083934.1-23;Parent=rna-NM_001083934.1;Dbxref=GeneID:17929,GenBank:NM_001083934.1,MGI:MGI:1341430;gbkey=mRNA;gene=Myom1;product=myomesin 1%2C transcript variant 2;tag=RefSeq Select;transcript_id=NM_001083934.1;extra_copy_number=0
CM058257.1	Liftoff	exon	79376468	79376512	.	+	.	ID=exon-NM_001083934.1-24;Parent=rna-NM_001083934.1;Dbxref=GeneID:17929,GenBank:NM_001083934.1,MGI:MGI:1341430;gbkey=mRNA;gene=Myom1;product=myomesin 1%2C transcript variant 2;tag=RefSeq Select;transcript_id=NM_001083934.1;extra_copy_number=0
CM058257.1	Liftoff	exon	79380707	79380843	.	+	.	ID=exon-NM_001083934.1-25;Parent=rna-NM_001083934.1;Dbxref=GeneID:17929,GenBank:NM_001083934.1,MGI:MGI:1341430;gbkey=mRNA;gene=Myom1;product=myomesin 1%2C transcript variant 2;tag=RefSeq Select;transcript_id=NM_001083934.1;extra_copy_number=0
CM058257.1	Liftoff	exon	79381448	79381592	.	+	.	ID=exon-NM_001083934.1-26;Parent=rna-NM_001083934.1;Dbxref=GeneID:17929,GenBank:NM_001083934.1,MGI:MGI:1341430;gbkey=mRNA;gene=Myom1;product=myomesin 1%2C transcript variant 2;tag=RefSeq Select;transcript_id=NM_001083934.1;extra_copy_number=0
CM058257.1	Liftoff	exon	79383545	79383604	.	+	.	ID=exon-NM_001083934.1-27;Parent=rna-NM_001083934.1;Dbxref=GeneID:17929,GenBank:NM_001083934.1,MGI:MGI:1341430;gbkey=mRNA;gene=Myom1;product=myomesin 1%2C transcript variant 2;tag=RefSeq Select;transcript_id=NM_001083934.1;extra_copy_number=0
CM058257.1	Liftoff	exon	79383870	79383937	.	+	.	ID=exon-NM_001083934.1-28;Parent=rna-NM_001083934.1;Dbxref=GeneID:17929,GenBank:NM_001083934.1,MGI:MGI:1341430;gbkey=mRNA;gene=Myom1;product=myomesin 1%2C transcript variant 2;tag=RefSeq Select;transcript_id=NM_001083934.1;extra_copy_number=0
CM058257.1	Liftoff	exon	79384971	79385084	.	+	.	ID=exon-NM_001083934.1-29;Parent=rna-NM_001083934.1;Dbxref=GeneID:17929,GenBank:NM_001083934.1,MGI:MGI:1341430;gbkey=mRNA;gene=Myom1;product=myomesin 1%2C transcript variant 2;tag=RefSeq Select;transcript_id=NM_001083934.1;extra_copy_number=0
CM058257.1	Liftoff	exon	79385951	79386038	.	+	.	ID=exon-NM_001083934.1-30;Parent=rna-NM_001083934.1;Dbxref=GeneID:17929,GenBank:NM_001083934.1,MGI:MGI:1341430;gbkey=mRNA;gene=Myom1;product=myomesin 1%2C transcript variant 2;tag=RefSeq Select;transcript_id=NM_001083934.1;extra_copy_number=0
CM058257.1	Liftoff	exon	79387055	79387093	.	+	.	ID=exon-NM_001083934.1-31;Parent=rna-NM_001083934.1;Dbxref=GeneID:17929,GenBank:NM_001083934.1,MGI:MGI:1341430;gbkey=mRNA;gene=Myom1;product=myomesin 1%2C transcript variant 2;tag=RefSeq Select;transcript_id=NM_001083934.1;extra_copy_number=0
CM058257.1	Liftoff	exon	79387188	79387293	.	+	.	ID=exon-NM_001083934.1-32;Parent=rna-NM_001083934.1;Dbxref=GeneID:17929,GenBank:NM_001083934.1,MGI:MGI:1341430;gbkey=mRNA;gene=Myom1;product=myomesin 1%2C transcript variant 2;tag=RefSeq Select;transcript_id=NM_001083934.1;extra_copy_number=0
CM058257.1	Liftoff	exon	79392538	79392701	.	+	.	ID=exon-NM_001083934.1-33;Parent=rna-NM_001083934.1;Dbxref=GeneID:17929,GenBank:NM_001083934.1,MGI:MGI:1341430;gbkey=mRNA;gene=Myom1;product=myomesin 1%2C transcript variant 2;tag=RefSeq Select;transcript_id=NM_001083934.1;extra_copy_number=0
CM058257.1	Liftoff	exon	79395890	79395926	.	+	.	ID=exon-NM_001083934.1-34;Parent=rna-NM_001083934.1;Dbxref=GeneID:17929,GenBank:NM_001083934.1,MGI:MGI:1341430;gbkey=mRNA;gene=Myom1;product=myomesin 1%2C transcript variant 2;tag=RefSeq Select;transcript_id=NM_001083934.1;extra_copy_number=0
CM058257.1	Liftoff	exon	79396370	79396392	.	+	.	ID=exon-NM_001083934.1-35;Parent=rna-NM_001083934.1;Dbxref=GeneID:17929,GenBank:NM_001083934.1,MGI:MGI:1341430;gbkey=mRNA;gene=Myom1;product=myomesin 1%2C transcript variant 2;tag=RefSeq Select;transcript_id=NM_001083934.1;extra_copy_number=0
CM058257.1	Liftoff	exon	79397801	79397856	.	+	.	ID=exon-NM_001083934.1-36;Parent=rna-NM_001083934.1;Dbxref=GeneID:17929,GenBank:NM_001083934.1,MGI:MGI:1341430;gbkey=mRNA;gene=Myom1;product=myomesin 1%2C transcript variant 2;tag=RefSeq Select;transcript_id=NM_001083934.1;extra_copy_number=0
CM058257.1	Liftoff	exon	79401320	79402100	.	+	.	ID=exon-NM_001083934.1-37;Parent=rna-NM_001083934.1;Dbxref=GeneID:17929,GenBank:NM_001083934.1,MGI:MGI:1341430;gbkey=mRNA;gene=Myom1;product=myomesin 1%2C transcript variant 2;tag=RefSeq Select;transcript_id=NM_001083934.1;extra_copy_number=0
CM058257.1	Liftoff	CDS	79298105	79298427	.	+	.	ID=cds-NP_001077403.1;Parent=rna-NM_001083934.1;Dbxref=CCDS:CCDS50176.1,GeneID:17929,GenBank:NP_001077403.1,MGI:MGI:1341430;Name=NP_001077403.1;Note=isoform 2 is encoded by transcript variant 2;gbkey=CDS;gene=Myom1;product=myomesin-1 isoform 2;protein_id=NP_001077403.1;tag=RefSeq Select;extra_copy_number=0
CM058257.1	Liftoff	CDS	79309809	79309949	.	+	.	ID=cds-NP_001077403.1;Parent=rna-NM_001083934.1;Dbxref=CCDS:CCDS50176.1,GeneID:17929,GenBank:NP_001077403.1,MGI:MGI:1341430;Name=NP_001077403.1;Note=isoform 2 is encoded by transcript variant 2;gbkey=CDS;gene=Myom1;product=myomesin-1 isoform 2;protein_id=NP_001077403.1;tag=RefSeq Select;extra_copy_number=0
CM058257.1	Liftoff	CDS	79311512	79311761	.	+	.	ID=cds-NP_001077403.1;Parent=rna-NM_001083934.1;Dbxref=CCDS:CCDS50176.1,GeneID:17929,GenBank:NP_001077403.1,MGI:MGI:1341430;Name=NP_001077403.1;Note=isoform 2 is encoded by transcript variant 2;gbkey=CDS;gene=Myom1;product=myomesin-1 isoform 2;protein_id=NP_001077403.1;tag=RefSeq Select;extra_copy_number=0
CM058257.1	Liftoff	CDS	79312454	79312611	.	+	.	ID=cds-NP_001077403.1;Parent=rna-NM_001083934.1;Dbxref=CCDS:CCDS50176.1,GeneID:17929,GenBank:NP_001077403.1,MGI:MGI:1341430;Name=NP_001077403.1;Note=isoform 2 is encoded by transcript variant 2;gbkey=CDS;gene=Myom1;product=myomesin-1 isoform 2;protein_id=NP_001077403.1;tag=RefSeq Select;extra_copy_number=0
CM058257.1	Liftoff	CDS	79319724	79319816	.	+	.	ID=cds-NP_001077403.1;Parent=rna-NM_001083934.1;Dbxref=CCDS:CCDS50176.1,GeneID:17929,GenBank:NP_001077403.1,MGI:MGI:1341430;Name=NP_001077403.1;Note=isoform 2 is encoded by transcript variant 2;gbkey=CDS;gene=Myom1;product=myomesin-1 isoform 2;protein_id=NP_001077403.1;tag=RefSeq Select;extra_copy_number=0
CM058257.1	Liftoff	CDS	79320782	79320870	.	+	.	ID=cds-NP_001077403.1;Parent=rna-NM_001083934.1;Dbxref=CCDS:CCDS50176.1,GeneID:17929,GenBank:NP_001077403.1,MGI:MGI:1341430;Name=NP_001077403.1;Note=isoform 2 is encoded by transcript variant 2;gbkey=CDS;gene=Myom1;product=myomesin-1 isoform 2;protein_id=NP_001077403.1;tag=RefSeq Select;extra_copy_number=0
CM058257.1	Liftoff	CDS	79320975	79321034	.	+	.	ID=cds-NP_001077403.1;Parent=rna-NM_001083934.1;Dbxref=CCDS:CCDS50176.1,GeneID:17929,GenBank:NP_001077403.1,MGI:MGI:1341430;Name=NP_001077403.1;Note=isoform 2 is encoded by transcript variant 2;gbkey=CDS;gene=Myom1;product=myomesin-1 isoform 2;protein_id=NP_001077403.1;tag=RefSeq Select;extra_copy_number=0
CM058257.1	Liftoff	CDS	79322962	79323126	.	+	.	ID=cds-NP_001077403.1;Parent=rna-NM_001083934.1;Dbxref=CCDS:CCDS50176.1,GeneID:17929,GenBank:NP_001077403.1,MGI:MGI:1341430;Name=NP_001077403.1;Note=isoform 2 is encoded by transcript variant 2;gbkey=CDS;gene=Myom1;product=myomesin-1 isoform 2;protein_id=NP_001077403.1;tag=RefSeq Select;extra_copy_number=0
CM058257.1	Liftoff	CDS	79327854	79328015	.	+	.	ID=cds-NP_001077403.1;Parent=rna-NM_001083934.1;Dbxref=CCDS:CCDS50176.1,GeneID:17929,GenBank:NP_001077403.1,MGI:MGI:1341430;Name=NP_001077403.1;Note=isoform 2 is encoded by transcript variant 2;gbkey=CDS;gene=Myom1;product=myomesin-1 isoform 2;protein_id=NP_001077403.1;tag=RefSeq Select;extra_copy_number=0
CM058257.1	Liftoff	CDS	79336365	79336506	.	+	.	ID=cds-NP_001077403.1;Parent=rna-NM_001083934.1;Dbxref=CCDS:CCDS50176.1,GeneID:17929,GenBank:NP_001077403.1,MGI:MGI:1341430;Name=NP_001077403.1;Note=isoform 2 is encoded by transcript variant 2;gbkey=CDS;gene=Myom1;product=myomesin-1 isoform 2;protein_id=NP_001077403.1;tag=RefSeq Select;extra_copy_number=0
CM058257.1	Liftoff	CDS	79339688	79339887	.	+	.	ID=cds-NP_001077403.1;Parent=rna-NM_001083934.1;Dbxref=CCDS:CCDS50176.1,GeneID:17929,GenBank:NP_001077403.1,MGI:MGI:1341430;Name=NP_001077403.1;Note=isoform 2 is encoded by transcript variant 2;gbkey=CDS;gene=Myom1;product=myomesin-1 isoform 2;protein_id=NP_001077403.1;tag=RefSeq Select;extra_copy_number=0
CM058257.1	Liftoff	CDS	79342553	79342609	.	+	.	ID=cds-NP_001077403.1;Parent=rna-NM_001083934.1;Dbxref=CCDS:CCDS50176.1,GeneID:17929,GenBank:NP_001077403.1,MGI:MGI:1341430;Name=NP_001077403.1;Note=isoform 2 is encoded by transcript variant 2;gbkey=CDS;gene=Myom1;product=myomesin-1 isoform 2;protein_id=NP_001077403.1;tag=RefSeq Select;extra_copy_number=0
CM058257.1	Liftoff	CDS	79347325	79347449	.	+	.	ID=cds-NP_001077403.1;Parent=rna-NM_001083934.1;Dbxref=CCDS:CCDS50176.1,GeneID:17929,GenBank:NP_001077403.1,MGI:MGI:1341430;Name=NP_001077403.1;Note=isoform 2 is encoded by transcript variant 2;gbkey=CDS;gene=Myom1;product=myomesin-1 isoform 2;protein_id=NP_001077403.1;tag=RefSeq Select;extra_copy_number=0
CM058257.1	Liftoff	CDS	79352499	79352682	.	+	.	ID=cds-NP_001077403.1;Parent=rna-NM_001083934.1;Dbxref=CCDS:CCDS50176.1,GeneID:17929,GenBank:NP_001077403.1,MGI:MGI:1341430;Name=NP_001077403.1;Note=isoform 2 is encoded by transcript variant 2;gbkey=CDS;gene=Myom1;product=myomesin-1 isoform 2;protein_id=NP_001077403.1;tag=RefSeq Select;extra_copy_number=0
CM058257.1	Liftoff	CDS	79353007	79353181	.	+	.	ID=cds-NP_001077403.1;Parent=rna-NM_001083934.1;Dbxref=CCDS:CCDS50176.1,GeneID:17929,GenBank:NP_001077403.1,MGI:MGI:1341430;Name=NP_001077403.1;Note=isoform 2 is encoded by transcript variant 2;gbkey=CDS;gene=Myom1;product=myomesin-1 isoform 2;protein_id=NP_001077403.1;tag=RefSeq Select;extra_copy_number=0
CM058257.1	Liftoff	CDS	79356018	79356139	.	+	.	ID=cds-NP_001077403.1;Parent=rna-NM_001083934.1;Dbxref=CCDS:CCDS50176.1,GeneID:17929,GenBank:NP_001077403.1,MGI:MGI:1341430;Name=NP_001077403.1;Note=isoform 2 is encoded by transcript variant 2;gbkey=CDS;gene=Myom1;product=myomesin-1 isoform 2;protein_id=NP_001077403.1;tag=RefSeq Select;extra_copy_number=0
CM058257.1	Liftoff	CDS	79359482	79359678	.	+	.	ID=cds-NP_001077403.1;Parent=rna-NM_001083934.1;Dbxref=CCDS:CCDS50176.1,GeneID:17929,GenBank:NP_001077403.1,MGI:MGI:1341430;Name=NP_001077403.1;Note=isoform 2 is encoded by transcript variant 2;gbkey=CDS;gene=Myom1;product=myomesin-1 isoform 2;protein_id=NP_001077403.1;tag=RefSeq Select;extra_copy_number=0
CM058257.1	Liftoff	CDS	79362688	79362814	.	+	.	ID=cds-NP_001077403.1;Parent=rna-NM_001083934.1;Dbxref=CCDS:CCDS50176.1,GeneID:17929,GenBank:NP_001077403.1,MGI:MGI:1341430;Name=NP_001077403.1;Note=isoform 2 is encoded by transcript variant 2;gbkey=CDS;gene=Myom1;product=myomesin-1 isoform 2;protein_id=NP_001077403.1;tag=RefSeq Select;extra_copy_number=0
CM058257.1	Liftoff	CDS	79365067	79365251	.	+	.	ID=cds-NP_001077403.1;Parent=rna-NM_001083934.1;Dbxref=CCDS:CCDS50176.1,GeneID:17929,GenBank:NP_001077403.1,MGI:MGI:1341430;Name=NP_001077403.1;Note=isoform 2 is encoded by transcript variant 2;gbkey=CDS;gene=Myom1;product=myomesin-1 isoform 2;protein_id=NP_001077403.1;tag=RefSeq Select;extra_copy_number=0
CM058257.1	Liftoff	CDS	79367344	79367458	.	+	.	ID=cds-NP_001077403.1;Parent=rna-NM_001083934.1;Dbxref=CCDS:CCDS50176.1,GeneID:17929,GenBank:NP_001077403.1,MGI:MGI:1341430;Name=NP_001077403.1;Note=isoform 2 is encoded by transcript variant 2;gbkey=CDS;gene=Myom1;product=myomesin-1 isoform 2;protein_id=NP_001077403.1;tag=RefSeq Select;extra_copy_number=0
CM058257.1	Liftoff	CDS	79375198	79375354	.	+	.	ID=cds-NP_001077403.1;Parent=rna-NM_001083934.1;Dbxref=CCDS:CCDS50176.1,GeneID:17929,GenBank:NP_001077403.1,MGI:MGI:1341430;Name=NP_001077403.1;Note=isoform 2 is encoded by transcript variant 2;gbkey=CDS;gene=Myom1;product=myomesin-1 isoform 2;protein_id=NP_001077403.1;tag=RefSeq Select;extra_copy_number=0
CM058257.1	Liftoff	CDS	79376238	79376344	.	+	.	ID=cds-NP_001077403.1;Parent=rna-NM_001083934.1;Dbxref=CCDS:CCDS50176.1,GeneID:17929,GenBank:NP_001077403.1,MGI:MGI:1341430;Name=NP_001077403.1;Note=isoform 2 is encoded by transcript variant 2;gbkey=CDS;gene=Myom1;product=myomesin-1 isoform 2;protein_id=NP_001077403.1;tag=RefSeq Select;extra_copy_number=0
CM058257.1	Liftoff	CDS	79376468	79376512	.	+	.	ID=cds-NP_001077403.1;Parent=rna-NM_001083934.1;Dbxref=CCDS:CCDS50176.1,GeneID:17929,GenBank:NP_001077403.1,MGI:MGI:1341430;Name=NP_001077403.1;Note=isoform 2 is encoded by transcript variant 2;gbkey=CDS;gene=Myom1;product=myomesin-1 isoform 2;protein_id=NP_001077403.1;tag=RefSeq Select;extra_copy_number=0
CM058257.1	Liftoff	CDS	79380707	79380843	.	+	.	ID=cds-NP_001077403.1;Parent=rna-NM_001083934.1;Dbxref=CCDS:CCDS50176.1,GeneID:17929,GenBank:NP_001077403.1,MGI:MGI:1341430;Name=NP_001077403.1;Note=isoform 2 is encoded by transcript variant 2;gbkey=CDS;gene=Myom1;product=myomesin-1 isoform 2;protein_id=NP_001077403.1;tag=RefSeq Select;extra_copy_number=0
CM058257.1	Liftoff	CDS	79381448	79381592	.	+	.	ID=cds-NP_001077403.1;Parent=rna-NM_001083934.1;Dbxref=CCDS:CCDS50176.1,GeneID:17929,GenBank:NP_001077403.1,MGI:MGI:1341430;Name=NP_001077403.1;Note=isoform 2 is encoded by transcript variant 2;gbkey=CDS;gene=Myom1;product=myomesin-1 isoform 2;protein_id=NP_001077403.1;tag=RefSeq Select;extra_copy_number=0
CM058257.1	Liftoff	CDS	79383545	79383604	.	+	.	ID=cds-NP_001077403.1;Parent=rna-NM_001083934.1;Dbxref=CCDS:CCDS50176.1,GeneID:17929,GenBank:NP_001077403.1,MGI:MGI:1341430;Name=NP_001077403.1;Note=isoform 2 is encoded by transcript variant 2;gbkey=CDS;gene=Myom1;product=myomesin-1 isoform 2;protein_id=NP_001077403.1;tag=RefSeq Select;extra_copy_number=0
CM058257.1	Liftoff	CDS	79383870	79383937	.	+	.	ID=cds-NP_001077403.1;Parent=rna-NM_001083934.1;Dbxref=CCDS:CCDS50176.1,GeneID:17929,GenBank:NP_001077403.1,MGI:MGI:1341430;Name=NP_001077403.1;Note=isoform 2 is encoded by transcript variant 2;gbkey=CDS;gene=Myom1;product=myomesin-1 isoform 2;protein_id=NP_001077403.1;tag=RefSeq Select;extra_copy_number=0
CM058257.1	Liftoff	CDS	79384971	79385084	.	+	.	ID=cds-NP_001077403.1;Parent=rna-NM_001083934.1;Dbxref=CCDS:CCDS50176.1,GeneID:17929,GenBank:NP_001077403.1,MGI:MGI:1341430;Name=NP_001077403.1;Note=isoform 2 is encoded by transcript variant 2;gbkey=CDS;gene=Myom1;product=myomesin-1 isoform 2;protein_id=NP_001077403.1;tag=RefSeq Select;extra_copy_number=0
CM058257.1	Liftoff	CDS	79385951	79386038	.	+	.	ID=cds-NP_001077403.1;Parent=rna-NM_001083934.1;Dbxref=CCDS:CCDS50176.1,GeneID:17929,GenBank:NP_001077403.1,MGI:MGI:1341430;Name=NP_001077403.1;Note=isoform 2 is encoded by transcript variant 2;gbkey=CDS;gene=Myom1;product=myomesin-1 isoform 2;protein_id=NP_001077403.1;tag=RefSeq Select;extra_copy_number=0
CM058257.1	Liftoff	CDS	79387055	79387093	.	+	.	ID=cds-NP_001077403.1;Parent=rna-NM_001083934.1;Dbxref=CCDS:CCDS50176.1,GeneID:17929,GenBank:NP_001077403.1,MGI:MGI:1341430;Name=NP_001077403.1;Note=isoform 2 is encoded by transcript variant 2;gbkey=CDS;gene=Myom1;product=myomesin-1 isoform 2;protein_id=NP_001077403.1;tag=RefSeq Select;extra_copy_number=0
CM058257.1	Liftoff	CDS	79387188	79387293	.	+	.	ID=cds-NP_001077403.1;Parent=rna-NM_001083934.1;Dbxref=CCDS:CCDS50176.1,GeneID:17929,GenBank:NP_001077403.1,MGI:MGI:1341430;Name=NP_001077403.1;Note=isoform 2 is encoded by transcript variant 2;gbkey=CDS;gene=Myom1;product=myomesin-1 isoform 2;protein_id=NP_001077403.1;tag=RefSeq Select;extra_copy_number=0
CM058257.1	Liftoff	CDS	79392538	79392701	.	+	.	ID=cds-NP_001077403.1;Parent=rna-NM_001083934.1;Dbxref=CCDS:CCDS50176.1,GeneID:17929,GenBank:NP_001077403.1,MGI:MGI:1341430;Name=NP_001077403.1;Note=isoform 2 is encoded by transcript variant 2;gbkey=CDS;gene=Myom1;product=myomesin-1 isoform 2;protein_id=NP_001077403.1;tag=RefSeq Select;extra_copy_number=0
CM058257.1	Liftoff	CDS	79395890	79395926	.	+	.	ID=cds-NP_001077403.1;Parent=rna-NM_001083934.1;Dbxref=CCDS:CCDS50176.1,GeneID:17929,GenBank:NP_001077403.1,MGI:MGI:1341430;Name=NP_001077403.1;Note=isoform 2 is encoded by transcript variant 2;gbkey=CDS;gene=Myom1;product=myomesin-1 isoform 2;protein_id=NP_001077403.1;tag=RefSeq Select;extra_copy_number=0
CM058257.1	Liftoff	CDS	79396370	79396392	.	+	.	ID=cds-NP_001077403.1;Parent=rna-NM_001083934.1;Dbxref=CCDS:CCDS50176.1,GeneID:17929,GenBank:NP_001077403.1,MGI:MGI:1341430;Name=NP_001077403.1;Note=isoform 2 is encoded by transcript variant 2;gbkey=CDS;gene=Myom1;product=myomesin-1 isoform 2;protein_id=NP_001077403.1;tag=RefSeq Select;extra_copy_number=0
CM058257.1	Liftoff	CDS	79397801	79397856	.	+	.	ID=cds-NP_001077403.1;Parent=rna-NM_001083934.1;Dbxref=CCDS:CCDS50176.1,GeneID:17929,GenBank:NP_001077403.1,MGI:MGI:1341430;Name=NP_001077403.1;Note=isoform 2 is encoded by transcript variant 2;gbkey=CDS;gene=Myom1;product=myomesin-1 isoform 2;protein_id=NP_001077403.1;tag=RefSeq Select;extra_copy_number=0
CM058257.1	Liftoff	CDS	79401320	79401613	.	+	.	ID=cds-NP_001077403.1;Parent=rna-NM_001083934.1;Dbxref=CCDS:CCDS50176.1,GeneID:17929,GenBank:NP_001077403.1,MGI:MGI:1341430;Name=NP_001077403.1;Note=isoform 2 is encoded by transcript variant 2;gbkey=CDS;gene=Myom1;product=myomesin-1 isoform 2;protein_id=NP_001077403.1;tag=RefSeq Select;extra_copy_number=0
CM058257.1	Liftoff	mRNA	79294787	79402100	.	+	.	ID=rna-NM_010867.2;Parent=gene-Myom1;Dbxref=GeneID:17929,GenBank:NM_010867.2,MGI:MGI:1341430;Name=NM_010867.2;gbkey=mRNA;gene=Myom1;product=myomesin 1%2C transcript variant 1;transcript_id=NM_010867.2;matches_ref_protein=False;valid_ORF=True;extra_copy_number=0
CM058257.1	Liftoff	exon	79294787	79294881	.	+	.	ID=exon-NM_010867.2-1;Parent=rna-NM_010867.2;Dbxref=GeneID:17929,GenBank:NM_010867.2,MGI:MGI:1341430;gbkey=mRNA;gene=Myom1;product=myomesin 1%2C transcript variant 1;transcript_id=NM_010867.2;extra_copy_number=0
CM058257.1	Liftoff	exon	79298078	79298427	.	+	.	ID=exon-NM_010867.2-2;Parent=rna-NM_010867.2;Dbxref=GeneID:17929,GenBank:NM_010867.2,MGI:MGI:1341430;gbkey=mRNA;gene=Myom1;product=myomesin 1%2C transcript variant 1;transcript_id=NM_010867.2;extra_copy_number=0
CM058257.1	Liftoff	exon	79309809	79309949	.	+	.	ID=exon-NM_010867.2-3;Parent=rna-NM_010867.2;Dbxref=GeneID:17929,GenBank:NM_010867.2,MGI:MGI:1341430;gbkey=mRNA;gene=Myom1;product=myomesin 1%2C transcript variant 1;transcript_id=NM_010867.2;extra_copy_number=0
CM058257.1	Liftoff	exon	79311512	79311761	.	+	.	ID=exon-NM_010867.2-4;Parent=rna-NM_010867.2;Dbxref=GeneID:17929,GenBank:NM_010867.2,MGI:MGI:1341430;gbkey=mRNA;gene=Myom1;product=myomesin 1%2C transcript variant 1;transcript_id=NM_010867.2;extra_copy_number=0
CM058257.1	Liftoff	exon	79312454	79312611	.	+	.	ID=exon-NM_010867.2-5;Parent=rna-NM_010867.2;Dbxref=GeneID:17929,GenBank:NM_010867.2,MGI:MGI:1341430;gbkey=mRNA;gene=Myom1;product=myomesin 1%2C transcript variant 1;transcript_id=NM_010867.2;extra_copy_number=0
CM058257.1	Liftoff	exon	79319724	79319816	.	+	.	ID=exon-NM_010867.2-6;Parent=rna-NM_010867.2;Dbxref=GeneID:17929,GenBank:NM_010867.2,MGI:MGI:1341430;gbkey=mRNA;gene=Myom1;product=myomesin 1%2C transcript variant 1;transcript_id=NM_010867.2;extra_copy_number=0
CM058257.1	Liftoff	exon	79320782	79320870	.	+	.	ID=exon-NM_010867.2-7;Parent=rna-NM_010867.2;Dbxref=GeneID:17929,GenBank:NM_010867.2,MGI:MGI:1341430;gbkey=mRNA;gene=Myom1;product=myomesin 1%2C transcript variant 1;transcript_id=NM_010867.2;extra_copy_number=0
CM058257.1	Liftoff	exon	79320975	79321034	.	+	.	ID=exon-NM_010867.2-8;Parent=rna-NM_010867.2;Dbxref=GeneID:17929,GenBank:NM_010867.2,MGI:MGI:1341430;gbkey=mRNA;gene=Myom1;product=myomesin 1%2C transcript variant 1;transcript_id=NM_010867.2;extra_copy_number=0
CM058257.1	Liftoff	exon	79322962	79323126	.	+	.	ID=exon-NM_010867.2-9;Parent=rna-NM_010867.2;Dbxref=GeneID:17929,GenBank:NM_010867.2,MGI:MGI:1341430;gbkey=mRNA;gene=Myom1;product=myomesin 1%2C transcript variant 1;transcript_id=NM_010867.2;extra_copy_number=0
CM058257.1	Liftoff	exon	79327854	79328015	.	+	.	ID=exon-NM_010867.2-10;Parent=rna-NM_010867.2;Dbxref=GeneID:17929,GenBank:NM_010867.2,MGI:MGI:1341430;gbkey=mRNA;gene=Myom1;product=myomesin 1%2C transcript variant 1;transcript_id=NM_010867.2;extra_copy_number=0
CM058257.1	Liftoff	exon	79336365	79336506	.	+	.	ID=exon-NM_010867.2-11;Parent=rna-NM_010867.2;Dbxref=GeneID:17929,GenBank:NM_010867.2,MGI:MGI:1341430;gbkey=mRNA;gene=Myom1;product=myomesin 1%2C transcript variant 1;transcript_id=NM_010867.2;extra_copy_number=0
CM058257.1	Liftoff	exon	79339688	79339887	.	+	.	ID=exon-NM_010867.2-12;Parent=rna-NM_010867.2;Dbxref=GeneID:17929,GenBank:NM_010867.2,MGI:MGI:1341430;gbkey=mRNA;gene=Myom1;product=myomesin 1%2C transcript variant 1;transcript_id=NM_010867.2;extra_copy_number=0
CM058257.1	Liftoff	exon	79342553	79342609	.	+	.	ID=exon-NM_010867.2-13;Parent=rna-NM_010867.2;Dbxref=GeneID:17929,GenBank:NM_010867.2,MGI:MGI:1341430;gbkey=mRNA;gene=Myom1;product=myomesin 1%2C transcript variant 1;transcript_id=NM_010867.2;extra_copy_number=0
CM058257.1	Liftoff	exon	79347325	79347449	.	+	.	ID=exon-NM_010867.2-14;Parent=rna-NM_010867.2;Dbxref=GeneID:17929,GenBank:NM_010867.2,MGI:MGI:1341430;gbkey=mRNA;gene=Myom1;product=myomesin 1%2C transcript variant 1;transcript_id=NM_010867.2;extra_copy_number=0
CM058257.1	Liftoff	exon	79352499	79352682	.	+	.	ID=exon-NM_010867.2-15;Parent=rna-NM_010867.2;Dbxref=GeneID:17929,GenBank:NM_010867.2,MGI:MGI:1341430;gbkey=mRNA;gene=Myom1;product=myomesin 1%2C transcript variant 1;transcript_id=NM_010867.2;extra_copy_number=0
CM058257.1	Liftoff	exon	79353007	79353181	.	+	.	ID=exon-NM_010867.2-16;Parent=rna-NM_010867.2;Dbxref=GeneID:17929,GenBank:NM_010867.2,MGI:MGI:1341430;gbkey=mRNA;gene=Myom1;product=myomesin 1%2C transcript variant 1;transcript_id=NM_010867.2;extra_copy_number=0
CM058257.1	Liftoff	exon	79356018	79356139	.	+	.	ID=exon-NM_010867.2-17;Parent=rna-NM_010867.2;Dbxref=GeneID:17929,GenBank:NM_010867.2,MGI:MGI:1341430;gbkey=mRNA;gene=Myom1;product=myomesin 1%2C transcript variant 1;transcript_id=NM_010867.2;extra_copy_number=0
CM058257.1	Liftoff	exon	79357447	79357740	.	+	.	ID=exon-NM_010867.2-18;Parent=rna-NM_010867.2;Dbxref=GeneID:17929,GenBank:NM_010867.2,MGI:MGI:1341430;gbkey=mRNA;gene=Myom1;product=myomesin 1%2C transcript variant 1;transcript_id=NM_010867.2;extra_copy_number=0
CM058257.1	Liftoff	exon	79359482	79359678	.	+	.	ID=exon-NM_010867.2-19;Parent=rna-NM_010867.2;Dbxref=GeneID:17929,GenBank:NM_010867.2,MGI:MGI:1341430;gbkey=mRNA;gene=Myom1;product=myomesin 1%2C transcript variant 1;transcript_id=NM_010867.2;extra_copy_number=0
CM058257.1	Liftoff	exon	79362688	79362814	.	+	.	ID=exon-NM_010867.2-20;Parent=rna-NM_010867.2;Dbxref=GeneID:17929,GenBank:NM_010867.2,MGI:MGI:1341430;gbkey=mRNA;gene=Myom1;product=myomesin 1%2C transcript variant 1;transcript_id=NM_010867.2;extra_copy_number=0
CM058257.1	Liftoff	exon	79365067	79365251	.	+	.	ID=exon-NM_010867.2-21;Parent=rna-NM_010867.2;Dbxref=GeneID:17929,GenBank:NM_010867.2,MGI:MGI:1341430;gbkey=mRNA;gene=Myom1;product=myomesin 1%2C transcript variant 1;transcript_id=NM_010867.2;extra_copy_number=0
CM058257.1	Liftoff	exon	79367344	79367458	.	+	.	ID=exon-NM_010867.2-22;Parent=rna-NM_010867.2;Dbxref=GeneID:17929,GenBank:NM_010867.2,MGI:MGI:1341430;gbkey=mRNA;gene=Myom1;product=myomesin 1%2C transcript variant 1;transcript_id=NM_010867.2;extra_copy_number=0
CM058257.1	Liftoff	exon	79375198	79375354	.	+	.	ID=exon-NM_010867.2-23;Parent=rna-NM_010867.2;Dbxref=GeneID:17929,GenBank:NM_010867.2,MGI:MGI:1341430;gbkey=mRNA;gene=Myom1;product=myomesin 1%2C transcript variant 1;transcript_id=NM_010867.2;extra_copy_number=0
CM058257.1	Liftoff	exon	79376238	79376344	.	+	.	ID=exon-NM_010867.2-24;Parent=rna-NM_010867.2;Dbxref=GeneID:17929,GenBank:NM_010867.2,MGI:MGI:1341430;gbkey=mRNA;gene=Myom1;product=myomesin 1%2C transcript variant 1;transcript_id=NM_010867.2;extra_copy_number=0
CM058257.1	Liftoff	exon	79376468	79376512	.	+	.	ID=exon-NM_010867.2-25;Parent=rna-NM_010867.2;Dbxref=GeneID:17929,GenBank:NM_010867.2,MGI:MGI:1341430;gbkey=mRNA;gene=Myom1;product=myomesin 1%2C transcript variant 1;transcript_id=NM_010867.2;extra_copy_number=0
CM058257.1	Liftoff	exon	79380707	79380843	.	+	.	ID=exon-NM_010867.2-26;Parent=rna-NM_010867.2;Dbxref=GeneID:17929,GenBank:NM_010867.2,MGI:MGI:1341430;gbkey=mRNA;gene=Myom1;product=myomesin 1%2C transcript variant 1;transcript_id=NM_010867.2;extra_copy_number=0
CM058257.1	Liftoff	exon	79381448	79381592	.	+	.	ID=exon-NM_010867.2-27;Parent=rna-NM_010867.2;Dbxref=GeneID:17929,GenBank:NM_010867.2,MGI:MGI:1341430;gbkey=mRNA;gene=Myom1;product=myomesin 1%2C transcript variant 1;transcript_id=NM_010867.2;extra_copy_number=0
CM058257.1	Liftoff	exon	79383545	79383604	.	+	.	ID=exon-NM_010867.2-28;Parent=rna-NM_010867.2;Dbxref=GeneID:17929,GenBank:NM_010867.2,MGI:MGI:1341430;gbkey=mRNA;gene=Myom1;product=myomesin 1%2C transcript variant 1;transcript_id=NM_010867.2;extra_copy_number=0
CM058257.1	Liftoff	exon	79383870	79383937	.	+	.	ID=exon-NM_010867.2-29;Parent=rna-NM_010867.2;Dbxref=GeneID:17929,GenBank:NM_010867.2,MGI:MGI:1341430;gbkey=mRNA;gene=Myom1;product=myomesin 1%2C transcript variant 1;transcript_id=NM_010867.2;extra_copy_number=0
CM058257.1	Liftoff	exon	79384971	79385084	.	+	.	ID=exon-NM_010867.2-30;Parent=rna-NM_010867.2;Dbxref=GeneID:17929,GenBank:NM_010867.2,MGI:MGI:1341430;gbkey=mRNA;gene=Myom1;product=myomesin 1%2C transcript variant 1;transcript_id=NM_010867.2;extra_copy_number=0
CM058257.1	Liftoff	exon	79385951	79386038	.	+	.	ID=exon-NM_010867.2-31;Parent=rna-NM_010867.2;Dbxref=GeneID:17929,GenBank:NM_010867.2,MGI:MGI:1341430;gbkey=mRNA;gene=Myom1;product=myomesin 1%2C transcript variant 1;transcript_id=NM_010867.2;extra_copy_number=0
CM058257.1	Liftoff	exon	79387055	79387093	.	+	.	ID=exon-NM_010867.2-32;Parent=rna-NM_010867.2;Dbxref=GeneID:17929,GenBank:NM_010867.2,MGI:MGI:1341430;gbkey=mRNA;gene=Myom1;product=myomesin 1%2C transcript variant 1;transcript_id=NM_010867.2;extra_copy_number=0
CM058257.1	Liftoff	exon	79387188	79387293	.	+	.	ID=exon-NM_010867.2-33;Parent=rna-NM_010867.2;Dbxref=GeneID:17929,GenBank:NM_010867.2,MGI:MGI:1341430;gbkey=mRNA;gene=Myom1;product=myomesin 1%2C transcript variant 1;transcript_id=NM_010867.2;extra_copy_number=0
CM058257.1	Liftoff	exon	79392538	79392701	.	+	.	ID=exon-NM_010867.2-34;Parent=rna-NM_010867.2;Dbxref=GeneID:17929,GenBank:NM_010867.2,MGI:MGI:1341430;gbkey=mRNA;gene=Myom1;product=myomesin 1%2C transcript variant 1;transcript_id=NM_010867.2;extra_copy_number=0
CM058257.1	Liftoff	exon	79395890	79395926	.	+	.	ID=exon-NM_010867.2-35;Parent=rna-NM_010867.2;Dbxref=GeneID:17929,GenBank:NM_010867.2,MGI:MGI:1341430;gbkey=mRNA;gene=Myom1;product=myomesin 1%2C transcript variant 1;transcript_id=NM_010867.2;extra_copy_number=0
CM058257.1	Liftoff	exon	79396370	79396392	.	+	.	ID=exon-NM_010867.2-36;Parent=rna-NM_010867.2;Dbxref=GeneID:17929,GenBank:NM_010867.2,MGI:MGI:1341430;gbkey=mRNA;gene=Myom1;product=myomesin 1%2C transcript variant 1;transcript_id=NM_010867.2;extra_copy_number=0
CM058257.1	Liftoff	exon	79397801	79397856	.	+	.	ID=exon-NM_010867.2-37;Parent=rna-NM_010867.2;Dbxref=GeneID:17929,GenBank:NM_010867.2,MGI:MGI:1341430;gbkey=mRNA;gene=Myom1;product=myomesin 1%2C transcript variant 1;transcript_id=NM_010867.2;extra_copy_number=0
CM058257.1	Liftoff	exon	79401320	79402100	.	+	.	ID=exon-NM_010867.2-38;Parent=rna-NM_010867.2;Dbxref=GeneID:17929,GenBank:NM_010867.2,MGI:MGI:1341430;gbkey=mRNA;gene=Myom1;product=myomesin 1%2C transcript variant 1;transcript_id=NM_010867.2;extra_copy_number=0
CM058257.1	Liftoff	CDS	79298105	79298427	.	+	.	ID=cds-NP_034997.2;Parent=rna-NM_010867.2;Dbxref=CCDS:CCDS37685.1,GeneID:17929,GenBank:NP_034997.2,MGI:MGI:1341430;Name=NP_034997.2;Note=isoform 1 is encoded by transcript variant 1;gbkey=CDS;gene=Myom1;product=myomesin-1 isoform 1;protein_id=NP_034997.2;extra_copy_number=0
CM058257.1	Liftoff	CDS	79309809	79309949	.	+	.	ID=cds-NP_034997.2;Parent=rna-NM_010867.2;Dbxref=CCDS:CCDS37685.1,GeneID:17929,GenBank:NP_034997.2,MGI:MGI:1341430;Name=NP_034997.2;Note=isoform 1 is encoded by transcript variant 1;gbkey=CDS;gene=Myom1;product=myomesin-1 isoform 1;protein_id=NP_034997.2;extra_copy_number=0
CM058257.1	Liftoff	CDS	79311512	79311761	.	+	.	ID=cds-NP_034997.2;Parent=rna-NM_010867.2;Dbxref=CCDS:CCDS37685.1,GeneID:17929,GenBank:NP_034997.2,MGI:MGI:1341430;Name=NP_034997.2;Note=isoform 1 is encoded by transcript variant 1;gbkey=CDS;gene=Myom1;product=myomesin-1 isoform 1;protein_id=NP_034997.2;extra_copy_number=0
CM058257.1	Liftoff	CDS	79312454	79312611	.	+	.	ID=cds-NP_034997.2;Parent=rna-NM_010867.2;Dbxref=CCDS:CCDS37685.1,GeneID:17929,GenBank:NP_034997.2,MGI:MGI:1341430;Name=NP_034997.2;Note=isoform 1 is encoded by transcript variant 1;gbkey=CDS;gene=Myom1;product=myomesin-1 isoform 1;protein_id=NP_034997.2;extra_copy_number=0
CM058257.1	Liftoff	CDS	79319724	79319816	.	+	.	ID=cds-NP_034997.2;Parent=rna-NM_010867.2;Dbxref=CCDS:CCDS37685.1,GeneID:17929,GenBank:NP_034997.2,MGI:MGI:1341430;Name=NP_034997.2;Note=isoform 1 is encoded by transcript variant 1;gbkey=CDS;gene=Myom1;product=myomesin-1 isoform 1;protein_id=NP_034997.2;extra_copy_number=0
CM058257.1	Liftoff	CDS	79320782	79320870	.	+	.	ID=cds-NP_034997.2;Parent=rna-NM_010867.2;Dbxref=CCDS:CCDS37685.1,GeneID:17929,GenBank:NP_034997.2,MGI:MGI:1341430;Name=NP_034997.2;Note=isoform 1 is encoded by transcript variant 1;gbkey=CDS;gene=Myom1;product=myomesin-1 isoform 1;protein_id=NP_034997.2;extra_copy_number=0
CM058257.1	Liftoff	CDS	79320975	79321034	.	+	.	ID=cds-NP_034997.2;Parent=rna-NM_010867.2;Dbxref=CCDS:CCDS37685.1,GeneID:17929,GenBank:NP_034997.2,MGI:MGI:1341430;Name=NP_034997.2;Note=isoform 1 is encoded by transcript variant 1;gbkey=CDS;gene=Myom1;product=myomesin-1 isoform 1;protein_id=NP_034997.2;extra_copy_number=0
CM058257.1	Liftoff	CDS	79322962	79323126	.	+	.	ID=cds-NP_034997.2;Parent=rna-NM_010867.2;Dbxref=CCDS:CCDS37685.1,GeneID:17929,GenBank:NP_034997.2,MGI:MGI:1341430;Name=NP_034997.2;Note=isoform 1 is encoded by transcript variant 1;gbkey=CDS;gene=Myom1;product=myomesin-1 isoform 1;protein_id=NP_034997.2;extra_copy_number=0
CM058257.1	Liftoff	CDS	79327854	79328015	.	+	.	ID=cds-NP_034997.2;Parent=rna-NM_010867.2;Dbxref=CCDS:CCDS37685.1,GeneID:17929,GenBank:NP_034997.2,MGI:MGI:1341430;Name=NP_034997.2;Note=isoform 1 is encoded by transcript variant 1;gbkey=CDS;gene=Myom1;product=myomesin-1 isoform 1;protein_id=NP_034997.2;extra_copy_number=0
CM058257.1	Liftoff	CDS	79336365	79336506	.	+	.	ID=cds-NP_034997.2;Parent=rna-NM_010867.2;Dbxref=CCDS:CCDS37685.1,GeneID:17929,GenBank:NP_034997.2,MGI:MGI:1341430;Name=NP_034997.2;Note=isoform 1 is encoded by transcript variant 1;gbkey=CDS;gene=Myom1;product=myomesin-1 isoform 1;protein_id=NP_034997.2;extra_copy_number=0
CM058257.1	Liftoff	CDS	79339688	79339887	.	+	.	ID=cds-NP_034997.2;Parent=rna-NM_010867.2;Dbxref=CCDS:CCDS37685.1,GeneID:17929,GenBank:NP_034997.2,MGI:MGI:1341430;Name=NP_034997.2;Note=isoform 1 is encoded by transcript variant 1;gbkey=CDS;gene=Myom1;product=myomesin-1 isoform 1;protein_id=NP_034997.2;extra_copy_number=0
CM058257.1	Liftoff	CDS	79342553	79342609	.	+	.	ID=cds-NP_034997.2;Parent=rna-NM_010867.2;Dbxref=CCDS:CCDS37685.1,GeneID:17929,GenBank:NP_034997.2,MGI:MGI:1341430;Name=NP_034997.2;Note=isoform 1 is encoded by transcript variant 1;gbkey=CDS;gene=Myom1;product=myomesin-1 isoform 1;protein_id=NP_034997.2;extra_copy_number=0
CM058257.1	Liftoff	CDS	79347325	79347449	.	+	.	ID=cds-NP_034997.2;Parent=rna-NM_010867.2;Dbxref=CCDS:CCDS37685.1,GeneID:17929,GenBank:NP_034997.2,MGI:MGI:1341430;Name=NP_034997.2;Note=isoform 1 is encoded by transcript variant 1;gbkey=CDS;gene=Myom1;product=myomesin-1 isoform 1;protein_id=NP_034997.2;extra_copy_number=0
CM058257.1	Liftoff	CDS	79352499	79352682	.	+	.	ID=cds-NP_034997.2;Parent=rna-NM_010867.2;Dbxref=CCDS:CCDS37685.1,GeneID:17929,GenBank:NP_034997.2,MGI:MGI:1341430;Name=NP_034997.2;Note=isoform 1 is encoded by transcript variant 1;gbkey=CDS;gene=Myom1;product=myomesin-1 isoform 1;protein_id=NP_034997.2;extra_copy_number=0
CM058257.1	Liftoff	CDS	79353007	79353181	.	+	.	ID=cds-NP_034997.2;Parent=rna-NM_010867.2;Dbxref=CCDS:CCDS37685.1,GeneID:17929,GenBank:NP_034997.2,MGI:MGI:1341430;Name=NP_034997.2;Note=isoform 1 is encoded by transcript variant 1;gbkey=CDS;gene=Myom1;product=myomesin-1 isoform 1;protein_id=NP_034997.2;extra_copy_number=0
CM058257.1	Liftoff	CDS	79356018	79356139	.	+	.	ID=cds-NP_034997.2;Parent=rna-NM_010867.2;Dbxref=CCDS:CCDS37685.1,GeneID:17929,GenBank:NP_034997.2,MGI:MGI:1341430;Name=NP_034997.2;Note=isoform 1 is encoded by transcript variant 1;gbkey=CDS;gene=Myom1;product=myomesin-1 isoform 1;protein_id=NP_034997.2;extra_copy_number=0
CM058257.1	Liftoff	CDS	79357447	79357740	.	+	.	ID=cds-NP_034997.2;Parent=rna-NM_010867.2;Dbxref=CCDS:CCDS37685.1,GeneID:17929,GenBank:NP_034997.2,MGI:MGI:1341430;Name=NP_034997.2;Note=isoform 1 is encoded by transcript variant 1;gbkey=CDS;gene=Myom1;product=myomesin-1 isoform 1;protein_id=NP_034997.2;extra_copy_number=0
CM058257.1	Liftoff	CDS	79359482	79359678	.	+	.	ID=cds-NP_034997.2;Parent=rna-NM_010867.2;Dbxref=CCDS:CCDS37685.1,GeneID:17929,GenBank:NP_034997.2,MGI:MGI:1341430;Name=NP_034997.2;Note=isoform 1 is encoded by transcript variant 1;gbkey=CDS;gene=Myom1;product=myomesin-1 isoform 1;protein_id=NP_034997.2;extra_copy_number=0
CM058257.1	Liftoff	CDS	79362688	79362814	.	+	.	ID=cds-NP_034997.2;Parent=rna-NM_010867.2;Dbxref=CCDS:CCDS37685.1,GeneID:17929,GenBank:NP_034997.2,MGI:MGI:1341430;Name=NP_034997.2;Note=isoform 1 is encoded by transcript variant 1;gbkey=CDS;gene=Myom1;product=myomesin-1 isoform 1;protein_id=NP_034997.2;extra_copy_number=0
CM058257.1	Liftoff	CDS	79365067	79365251	.	+	.	ID=cds-NP_034997.2;Parent=rna-NM_010867.2;Dbxref=CCDS:CCDS37685.1,GeneID:17929,GenBank:NP_034997.2,MGI:MGI:1341430;Name=NP_034997.2;Note=isoform 1 is encoded by transcript variant 1;gbkey=CDS;gene=Myom1;product=myomesin-1 isoform 1;protein_id=NP_034997.2;extra_copy_number=0
CM058257.1	Liftoff	CDS	79367344	79367458	.	+	.	ID=cds-NP_034997.2;Parent=rna-NM_010867.2;Dbxref=CCDS:CCDS37685.1,GeneID:17929,GenBank:NP_034997.2,MGI:MGI:1341430;Name=NP_034997.2;Note=isoform 1 is encoded by transcript variant 1;gbkey=CDS;gene=Myom1;product=myomesin-1 isoform 1;protein_id=NP_034997.2;extra_copy_number=0
CM058257.1	Liftoff	CDS	79375198	79375354	.	+	.	ID=cds-NP_034997.2;Parent=rna-NM_010867.2;Dbxref=CCDS:CCDS37685.1,GeneID:17929,GenBank:NP_034997.2,MGI:MGI:1341430;Name=NP_034997.2;Note=isoform 1 is encoded by transcript variant 1;gbkey=CDS;gene=Myom1;product=myomesin-1 isoform 1;protein_id=NP_034997.2;extra_copy_number=0
CM058257.1	Liftoff	CDS	79376238	79376344	.	+	.	ID=cds-NP_034997.2;Parent=rna-NM_010867.2;Dbxref=CCDS:CCDS37685.1,GeneID:17929,GenBank:NP_034997.2,MGI:MGI:1341430;Name=NP_034997.2;Note=isoform 1 is encoded by transcript variant 1;gbkey=CDS;gene=Myom1;product=myomesin-1 isoform 1;protein_id=NP_034997.2;extra_copy_number=0
CM058257.1	Liftoff	CDS	79376468	79376512	.	+	.	ID=cds-NP_034997.2;Parent=rna-NM_010867.2;Dbxref=CCDS:CCDS37685.1,GeneID:17929,GenBank:NP_034997.2,MGI:MGI:1341430;Name=NP_034997.2;Note=isoform 1 is encoded by transcript variant 1;gbkey=CDS;gene=Myom1;product=myomesin-1 isoform 1;protein_id=NP_034997.2;extra_copy_number=0
CM058257.1	Liftoff	CDS	79380707	79380843	.	+	.	ID=cds-NP_034997.2;Parent=rna-NM_010867.2;Dbxref=CCDS:CCDS37685.1,GeneID:17929,GenBank:NP_034997.2,MGI:MGI:1341430;Name=NP_034997.2;Note=isoform 1 is encoded by transcript variant 1;gbkey=CDS;gene=Myom1;product=myomesin-1 isoform 1;protein_id=NP_034997.2;extra_copy_number=0
CM058257.1	Liftoff	CDS	79381448	79381592	.	+	.	ID=cds-NP_034997.2;Parent=rna-NM_010867.2;Dbxref=CCDS:CCDS37685.1,GeneID:17929,GenBank:NP_034997.2,MGI:MGI:1341430;Name=NP_034997.2;Note=isoform 1 is encoded by transcript variant 1;gbkey=CDS;gene=Myom1;product=myomesin-1 isoform 1;protein_id=NP_034997.2;extra_copy_number=0
CM058257.1	Liftoff	CDS	79383545	79383604	.	+	.	ID=cds-NP_034997.2;Parent=rna-NM_010867.2;Dbxref=CCDS:CCDS37685.1,GeneID:17929,GenBank:NP_034997.2,MGI:MGI:1341430;Name=NP_034997.2;Note=isoform 1 is encoded by transcript variant 1;gbkey=CDS;gene=Myom1;product=myomesin-1 isoform 1;protein_id=NP_034997.2;extra_copy_number=0
CM058257.1	Liftoff	CDS	79383870	79383937	.	+	.	ID=cds-NP_034997.2;Parent=rna-NM_010867.2;Dbxref=CCDS:CCDS37685.1,GeneID:17929,GenBank:NP_034997.2,MGI:MGI:1341430;Name=NP_034997.2;Note=isoform 1 is encoded by transcript variant 1;gbkey=CDS;gene=Myom1;product=myomesin-1 isoform 1;protein_id=NP_034997.2;extra_copy_number=0
CM058257.1	Liftoff	CDS	79384971	79385084	.	+	.	ID=cds-NP_034997.2;Parent=rna-NM_010867.2;Dbxref=CCDS:CCDS37685.1,GeneID:17929,GenBank:NP_034997.2,MGI:MGI:1341430;Name=NP_034997.2;Note=isoform 1 is encoded by transcript variant 1;gbkey=CDS;gene=Myom1;product=myomesin-1 isoform 1;protein_id=NP_034997.2;extra_copy_number=0
CM058257.1	Liftoff	CDS	79385951	79386038	.	+	.	ID=cds-NP_034997.2;Parent=rna-NM_010867.2;Dbxref=CCDS:CCDS37685.1,GeneID:17929,GenBank:NP_034997.2,MGI:MGI:1341430;Name=NP_034997.2;Note=isoform 1 is encoded by transcript variant 1;gbkey=CDS;gene=Myom1;product=myomesin-1 isoform 1;protein_id=NP_034997.2;extra_copy_number=0
CM058257.1	Liftoff	CDS	79387055	79387093	.	+	.	ID=cds-NP_034997.2;Parent=rna-NM_010867.2;Dbxref=CCDS:CCDS37685.1,GeneID:17929,GenBank:NP_034997.2,MGI:MGI:1341430;Name=NP_034997.2;Note=isoform 1 is encoded by transcript variant 1;gbkey=CDS;gene=Myom1;product=myomesin-1 isoform 1;protein_id=NP_034997.2;extra_copy_number=0
CM058257.1	Liftoff	CDS	79387188	79387293	.	+	.	ID=cds-NP_034997.2;Parent=rna-NM_010867.2;Dbxref=CCDS:CCDS37685.1,GeneID:17929,GenBank:NP_034997.2,MGI:MGI:1341430;Name=NP_034997.2;Note=isoform 1 is encoded by transcript variant 1;gbkey=CDS;gene=Myom1;product=myomesin-1 isoform 1;protein_id=NP_034997.2;extra_copy_number=0
CM058257.1	Liftoff	CDS	79392538	79392701	.	+	.	ID=cds-NP_034997.2;Parent=rna-NM_010867.2;Dbxref=CCDS:CCDS37685.1,GeneID:17929,GenBank:NP_034997.2,MGI:MGI:1341430;Name=NP_034997.2;Note=isoform 1 is encoded by transcript variant 1;gbkey=CDS;gene=Myom1;product=myomesin-1 isoform 1;protein_id=NP_034997.2;extra_copy_number=0
CM058257.1	Liftoff	CDS	79395890	79395926	.	+	.	ID=cds-NP_034997.2;Parent=rna-NM_010867.2;Dbxref=CCDS:CCDS37685.1,GeneID:17929,GenBank:NP_034997.2,MGI:MGI:1341430;Name=NP_034997.2;Note=isoform 1 is encoded by transcript variant 1;gbkey=CDS;gene=Myom1;product=myomesin-1 isoform 1;protein_id=NP_034997.2;extra_copy_number=0
CM058257.1	Liftoff	CDS	79396370	79396392	.	+	.	ID=cds-NP_034997.2;Parent=rna-NM_010867.2;Dbxref=CCDS:CCDS37685.1,GeneID:17929,GenBank:NP_034997.2,MGI:MGI:1341430;Name=NP_034997.2;Note=isoform 1 is encoded by transcript variant 1;gbkey=CDS;gene=Myom1;product=myomesin-1 isoform 1;protein_id=NP_034997.2;extra_copy_number=0
CM058257.1	Liftoff	CDS	79397801	79397856	.	+	.	ID=cds-NP_034997.2;Parent=rna-NM_010867.2;Dbxref=CCDS:CCDS37685.1,GeneID:17929,GenBank:NP_034997.2,MGI:MGI:1341430;Name=NP_034997.2;Note=isoform 1 is encoded by transcript variant 1;gbkey=CDS;gene=Myom1;product=myomesin-1 isoform 1;protein_id=NP_034997.2;extra_copy_number=0
CM058257.1	Liftoff	CDS	79401320	79401613	.	+	.	ID=cds-NP_034997.2;Parent=rna-NM_010867.2;Dbxref=CCDS:CCDS37685.1,GeneID:17929,GenBank:NP_034997.2,MGI:MGI:1341430;Name=NP_034997.2;Note=isoform 1 is encoded by transcript variant 1;gbkey=CDS;gene=Myom1;product=myomesin-1 isoform 1;protein_id=NP_034997.2;extra_copy_number=0
CM058257.1	Liftoff	mRNA	79356448	79402100	.	+	.	ID=rna-XM_036160365.1;Parent=gene-Myom1;Dbxref=GeneID:17929,GenBank:XM_036160365.1,MGI:MGI:1341430;Name=XM_036160365.1;gbkey=mRNA;gene=Myom1;model_evidence=Supporting evidence includes similarity to: 1 mRNA%2C 11 ESTs%2C 48 long SRA reads%2C and 100%25 coverage of the annotated genomic feature by RNAseq alignments%2C including 12 samples with support for all annotated introns;product=myomesin 1%2C transcript variant X1;transcript_id=XM_036160365.1;matches_ref_protein=False;valid_ORF=True;extra_copy_number=0
CM058257.1	Liftoff	exon	79356448	79356632	.	+	.	ID=exon-XM_036160365.1-1;Parent=rna-XM_036160365.1;Dbxref=GeneID:17929,GenBank:XM_036160365.1,MGI:MGI:1341430;gbkey=mRNA;gene=Myom1;product=myomesin 1%2C transcript variant X1;transcript_id=XM_036160365.1;extra_copy_number=0
CM058257.1	Liftoff	exon	79357447	79357740	.	+	.	ID=exon-XM_036160365.1-2;Parent=rna-XM_036160365.1;Dbxref=GeneID:17929,GenBank:XM_036160365.1,MGI:MGI:1341430;gbkey=mRNA;gene=Myom1;product=myomesin 1%2C transcript variant X1;transcript_id=XM_036160365.1;extra_copy_number=0
CM058257.1	Liftoff	exon	79359482	79359678	.	+	.	ID=exon-XM_036160365.1-3;Parent=rna-XM_036160365.1;Dbxref=GeneID:17929,GenBank:XM_036160365.1,MGI:MGI:1341430;gbkey=mRNA;gene=Myom1;product=myomesin 1%2C transcript variant X1;transcript_id=XM_036160365.1;extra_copy_number=0
CM058257.1	Liftoff	exon	79362688	79362814	.	+	.	ID=exon-XM_036160365.1-4;Parent=rna-XM_036160365.1;Dbxref=GeneID:17929,GenBank:XM_036160365.1,MGI:MGI:1341430;gbkey=mRNA;gene=Myom1;product=myomesin 1%2C transcript variant X1;transcript_id=XM_036160365.1;extra_copy_number=0
CM058257.1	Liftoff	exon	79365067	79365251	.	+	.	ID=exon-XM_036160365.1-5;Parent=rna-XM_036160365.1;Dbxref=GeneID:17929,GenBank:XM_036160365.1,MGI:MGI:1341430;gbkey=mRNA;gene=Myom1;product=myomesin 1%2C transcript variant X1;transcript_id=XM_036160365.1;extra_copy_number=0
CM058257.1	Liftoff	exon	79367344	79367458	.	+	.	ID=exon-XM_036160365.1-6;Parent=rna-XM_036160365.1;Dbxref=GeneID:17929,GenBank:XM_036160365.1,MGI:MGI:1341430;gbkey=mRNA;gene=Myom1;product=myomesin 1%2C transcript variant X1;transcript_id=XM_036160365.1;extra_copy_number=0
CM058257.1	Liftoff	exon	79375198	79375354	.	+	.	ID=exon-XM_036160365.1-7;Parent=rna-XM_036160365.1;Dbxref=GeneID:17929,GenBank:XM_036160365.1,MGI:MGI:1341430;gbkey=mRNA;gene=Myom1;product=myomesin 1%2C transcript variant X1;transcript_id=XM_036160365.1;extra_copy_number=0
CM058257.1	Liftoff	exon	79376238	79376344	.	+	.	ID=exon-XM_036160365.1-8;Parent=rna-XM_036160365.1;Dbxref=GeneID:17929,GenBank:XM_036160365.1,MGI:MGI:1341430;gbkey=mRNA;gene=Myom1;product=myomesin 1%2C transcript variant X1;transcript_id=XM_036160365.1;extra_copy_number=0
CM058257.1	Liftoff	exon	79376468	79376512	.	+	.	ID=exon-XM_036160365.1-9;Parent=rna-XM_036160365.1;Dbxref=GeneID:17929,GenBank:XM_036160365.1,MGI:MGI:1341430;gbkey=mRNA;gene=Myom1;product=myomesin 1%2C transcript variant X1;transcript_id=XM_036160365.1;extra_copy_number=0
CM058257.1	Liftoff	exon	79380707	79380843	.	+	.	ID=exon-XM_036160365.1-10;Parent=rna-XM_036160365.1;Dbxref=GeneID:17929,GenBank:XM_036160365.1,MGI:MGI:1341430;gbkey=mRNA;gene=Myom1;product=myomesin 1%2C transcript variant X1;transcript_id=XM_036160365.1;extra_copy_number=0
CM058257.1	Liftoff	exon	79381448	79381592	.	+	.	ID=exon-XM_036160365.1-11;Parent=rna-XM_036160365.1;Dbxref=GeneID:17929,GenBank:XM_036160365.1,MGI:MGI:1341430;gbkey=mRNA;gene=Myom1;product=myomesin 1%2C transcript variant X1;transcript_id=XM_036160365.1;extra_copy_number=0
CM058257.1	Liftoff	exon	79383545	79383604	.	+	.	ID=exon-XM_036160365.1-12;Parent=rna-XM_036160365.1;Dbxref=GeneID:17929,GenBank:XM_036160365.1,MGI:MGI:1341430;gbkey=mRNA;gene=Myom1;product=myomesin 1%2C transcript variant X1;transcript_id=XM_036160365.1;extra_copy_number=0
CM058257.1	Liftoff	exon	79383870	79383937	.	+	.	ID=exon-XM_036160365.1-13;Parent=rna-XM_036160365.1;Dbxref=GeneID:17929,GenBank:XM_036160365.1,MGI:MGI:1341430;gbkey=mRNA;gene=Myom1;product=myomesin 1%2C transcript variant X1;transcript_id=XM_036160365.1;extra_copy_number=0
CM058257.1	Liftoff	exon	79384971	79385084	.	+	.	ID=exon-XM_036160365.1-14;Parent=rna-XM_036160365.1;Dbxref=GeneID:17929,GenBank:XM_036160365.1,MGI:MGI:1341430;gbkey=mRNA;gene=Myom1;product=myomesin 1%2C transcript variant X1;transcript_id=XM_036160365.1;extra_copy_number=0
CM058257.1	Liftoff	exon	79385951	79386038	.	+	.	ID=exon-XM_036160365.1-15;Parent=rna-XM_036160365.1;Dbxref=GeneID:17929,GenBank:XM_036160365.1,MGI:MGI:1341430;gbkey=mRNA;gene=Myom1;product=myomesin 1%2C transcript variant X1;transcript_id=XM_036160365.1;extra_copy_number=0
CM058257.1	Liftoff	exon	79387055	79387093	.	+	.	ID=exon-XM_036160365.1-16;Parent=rna-XM_036160365.1;Dbxref=GeneID:17929,GenBank:XM_036160365.1,MGI:MGI:1341430;gbkey=mRNA;gene=Myom1;product=myomesin 1%2C transcript variant X1;transcript_id=XM_036160365.1;extra_copy_number=0
CM058257.1	Liftoff	exon	79387188	79387293	.	+	.	ID=exon-XM_036160365.1-17;Parent=rna-XM_036160365.1;Dbxref=GeneID:17929,GenBank:XM_036160365.1,MGI:MGI:1341430;gbkey=mRNA;gene=Myom1;product=myomesin 1%2C transcript variant X1;transcript_id=XM_036160365.1;extra_copy_number=0
CM058257.1	Liftoff	exon	79392538	79392701	.	+	.	ID=exon-XM_036160365.1-18;Parent=rna-XM_036160365.1;Dbxref=GeneID:17929,GenBank:XM_036160365.1,MGI:MGI:1341430;gbkey=mRNA;gene=Myom1;product=myomesin 1%2C transcript variant X1;transcript_id=XM_036160365.1;extra_copy_number=0
CM058257.1	Liftoff	exon	79395890	79395926	.	+	.	ID=exon-XM_036160365.1-19;Parent=rna-XM_036160365.1;Dbxref=GeneID:17929,GenBank:XM_036160365.1,MGI:MGI:1341430;gbkey=mRNA;gene=Myom1;product=myomesin 1%2C transcript variant X1;transcript_id=XM_036160365.1;extra_copy_number=0
CM058257.1	Liftoff	exon	79396370	79396392	.	+	.	ID=exon-XM_036160365.1-20;Parent=rna-XM_036160365.1;Dbxref=GeneID:17929,GenBank:XM_036160365.1,MGI:MGI:1341430;gbkey=mRNA;gene=Myom1;product=myomesin 1%2C transcript variant X1;transcript_id=XM_036160365.1;extra_copy_number=0
CM058257.1	Liftoff	exon	79397801	79397856	.	+	.	ID=exon-XM_036160365.1-21;Parent=rna-XM_036160365.1;Dbxref=GeneID:17929,GenBank:XM_036160365.1,MGI:MGI:1341430;gbkey=mRNA;gene=Myom1;product=myomesin 1%2C transcript variant X1;transcript_id=XM_036160365.1;extra_copy_number=0
CM058257.1	Liftoff	exon	79401320	79402100	.	+	.	ID=exon-XM_036160365.1-22;Parent=rna-XM_036160365.1;Dbxref=GeneID:17929,GenBank:XM_036160365.1,MGI:MGI:1341430;gbkey=mRNA;gene=Myom1;product=myomesin 1%2C transcript variant X1;transcript_id=XM_036160365.1;extra_copy_number=0
CM058257.1	Liftoff	CDS	79356539	79356632	.	+	.	ID=cds-XP_036016258.1;Parent=rna-XM_036160365.1;Dbxref=GeneID:17929,GenBank:XP_036016258.1,MGI:MGI:1341430;Name=XP_036016258.1;gbkey=CDS;gene=Myom1;product=myomesin-1 isoform X1;protein_id=XP_036016258.1;extra_copy_number=0
CM058257.1	Liftoff	CDS	79357447	79357740	.	+	.	ID=cds-XP_036016258.1;Parent=rna-XM_036160365.1;Dbxref=GeneID:17929,GenBank:XP_036016258.1,MGI:MGI:1341430;Name=XP_036016258.1;gbkey=CDS;gene=Myom1;product=myomesin-1 isoform X1;protein_id=XP_036016258.1;extra_copy_number=0
CM058257.1	Liftoff	CDS	79359482	79359678	.	+	.	ID=cds-XP_036016258.1;Parent=rna-XM_036160365.1;Dbxref=GeneID:17929,GenBank:XP_036016258.1,MGI:MGI:1341430;Name=XP_036016258.1;gbkey=CDS;gene=Myom1;product=myomesin-1 isoform X1;protein_id=XP_036016258.1;extra_copy_number=0
CM058257.1	Liftoff	CDS	79362688	79362814	.	+	.	ID=cds-XP_036016258.1;Parent=rna-XM_036160365.1;Dbxref=GeneID:17929,GenBank:XP_036016258.1,MGI:MGI:1341430;Name=XP_036016258.1;gbkey=CDS;gene=Myom1;product=myomesin-1 isoform X1;protein_id=XP_036016258.1;extra_copy_number=0
CM058257.1	Liftoff	CDS	79365067	79365251	.	+	.	ID=cds-XP_036016258.1;Parent=rna-XM_036160365.1;Dbxref=GeneID:17929,GenBank:XP_036016258.1,MGI:MGI:1341430;Name=XP_036016258.1;gbkey=CDS;gene=Myom1;product=myomesin-1 isoform X1;protein_id=XP_036016258.1;extra_copy_number=0
CM058257.1	Liftoff	CDS	79367344	79367458	.	+	.	ID=cds-XP_036016258.1;Parent=rna-XM_036160365.1;Dbxref=GeneID:17929,GenBank:XP_036016258.1,MGI:MGI:1341430;Name=XP_036016258.1;gbkey=CDS;gene=Myom1;product=myomesin-1 isoform X1;protein_id=XP_036016258.1;extra_copy_number=0
CM058257.1	Liftoff	CDS	79375198	79375354	.	+	.	ID=cds-XP_036016258.1;Parent=rna-XM_036160365.1;Dbxref=GeneID:17929,GenBank:XP_036016258.1,MGI:MGI:1341430;Name=XP_036016258.1;gbkey=CDS;gene=Myom1;product=myomesin-1 isoform X1;protein_id=XP_036016258.1;extra_copy_number=0
CM058257.1	Liftoff	CDS	79376238	79376344	.	+	.	ID=cds-XP_036016258.1;Parent=rna-XM_036160365.1;Dbxref=GeneID:17929,GenBank:XP_036016258.1,MGI:MGI:1341430;Name=XP_036016258.1;gbkey=CDS;gene=Myom1;product=myomesin-1 isoform X1;protein_id=XP_036016258.1;extra_copy_number=0
CM058257.1	Liftoff	CDS	79376468	79376512	.	+	.	ID=cds-XP_036016258.1;Parent=rna-XM_036160365.1;Dbxref=GeneID:17929,GenBank:XP_036016258.1,MGI:MGI:1341430;Name=XP_036016258.1;gbkey=CDS;gene=Myom1;product=myomesin-1 isoform X1;protein_id=XP_036016258.1;extra_copy_number=0
CM058257.1	Liftoff	CDS	79380707	79380843	.	+	.	ID=cds-XP_036016258.1;Parent=rna-XM_036160365.1;Dbxref=GeneID:17929,GenBank:XP_036016258.1,MGI:MGI:1341430;Name=XP_036016258.1;gbkey=CDS;gene=Myom1;product=myomesin-1 isoform X1;protein_id=XP_036016258.1;extra_copy_number=0
CM058257.1	Liftoff	CDS	79381448	79381592	.	+	.	ID=cds-XP_036016258.1;Parent=rna-XM_036160365.1;Dbxref=GeneID:17929,GenBank:XP_036016258.1,MGI:MGI:1341430;Name=XP_036016258.1;gbkey=CDS;gene=Myom1;product=myomesin-1 isoform X1;protein_id=XP_036016258.1;extra_copy_number=0
CM058257.1	Liftoff	CDS	79383545	79383604	.	+	.	ID=cds-XP_036016258.1;Parent=rna-XM_036160365.1;Dbxref=GeneID:17929,GenBank:XP_036016258.1,MGI:MGI:1341430;Name=XP_036016258.1;gbkey=CDS;gene=Myom1;product=myomesin-1 isoform X1;protein_id=XP_036016258.1;extra_copy_number=0
CM058257.1	Liftoff	CDS	79383870	79383937	.	+	.	ID=cds-XP_036016258.1;Parent=rna-XM_036160365.1;Dbxref=GeneID:17929,GenBank:XP_036016258.1,MGI:MGI:1341430;Name=XP_036016258.1;gbkey=CDS;gene=Myom1;product=myomesin-1 isoform X1;protein_id=XP_036016258.1;extra_copy_number=0
CM058257.1	Liftoff	CDS	79384971	79385084	.	+	.	ID=cds-XP_036016258.1;Parent=rna-XM_036160365.1;Dbxref=GeneID:17929,GenBank:XP_036016258.1,MGI:MGI:1341430;Name=XP_036016258.1;gbkey=CDS;gene=Myom1;product=myomesin-1 isoform X1;protein_id=XP_036016258.1;extra_copy_number=0
CM058257.1	Liftoff	CDS	79385951	79386038	.	+	.	ID=cds-XP_036016258.1;Parent=rna-XM_036160365.1;Dbxref=GeneID:17929,GenBank:XP_036016258.1,MGI:MGI:1341430;Name=XP_036016258.1;gbkey=CDS;gene=Myom1;product=myomesin-1 isoform X1;protein_id=XP_036016258.1;extra_copy_number=0
CM058257.1	Liftoff	CDS	79387055	79387093	.	+	.	ID=cds-XP_036016258.1;Parent=rna-XM_036160365.1;Dbxref=GeneID:17929,GenBank:XP_036016258.1,MGI:MGI:1341430;Name=XP_036016258.1;gbkey=CDS;gene=Myom1;product=myomesin-1 isoform X1;protein_id=XP_036016258.1;extra_copy_number=0
CM058257.1	Liftoff	CDS	79387188	79387293	.	+	.	ID=cds-XP_036016258.1;Parent=rna-XM_036160365.1;Dbxref=GeneID:17929,GenBank:XP_036016258.1,MGI:MGI:1341430;Name=XP_036016258.1;gbkey=CDS;gene=Myom1;product=myomesin-1 isoform X1;protein_id=XP_036016258.1;extra_copy_number=0
CM058257.1	Liftoff	CDS	79392538	79392701	.	+	.	ID=cds-XP_036016258.1;Parent=rna-XM_036160365.1;Dbxref=GeneID:17929,GenBank:XP_036016258.1,MGI:MGI:1341430;Name=XP_036016258.1;gbkey=CDS;gene=Myom1;product=myomesin-1 isoform X1;protein_id=XP_036016258.1;extra_copy_number=0
CM058257.1	Liftoff	CDS	79395890	79395926	.	+	.	ID=cds-XP_036016258.1;Parent=rna-XM_036160365.1;Dbxref=GeneID:17929,GenBank:XP_036016258.1,MGI:MGI:1341430;Name=XP_036016258.1;gbkey=CDS;gene=Myom1;product=myomesin-1 isoform X1;protein_id=XP_036016258.1;extra_copy_number=0
CM058257.1	Liftoff	CDS	79396370	79396392	.	+	.	ID=cds-XP_036016258.1;Parent=rna-XM_036160365.1;Dbxref=GeneID:17929,GenBank:XP_036016258.1,MGI:MGI:1341430;Name=XP_036016258.1;gbkey=CDS;gene=Myom1;product=myomesin-1 isoform X1;protein_id=XP_036016258.1;extra_copy_number=0
CM058257.1	Liftoff	CDS	79397801	79397856	.	+	.	ID=cds-XP_036016258.1;Parent=rna-XM_036160365.1;Dbxref=GeneID:17929,GenBank:XP_036016258.1,MGI:MGI:1341430;Name=XP_036016258.1;gbkey=CDS;gene=Myom1;product=myomesin-1 isoform X1;protein_id=XP_036016258.1;extra_copy_number=0
CM058257.1	Liftoff	CDS	79401320	79401613	.	+	.	ID=cds-XP_036016258.1;Parent=rna-XM_036160365.1;Dbxref=GeneID:17929,GenBank:XP_036016258.1,MGI:MGI:1341430;Name=XP_036016258.1;gbkey=CDS;gene=Myom1;product=myomesin-1 isoform X1;protein_id=XP_036016258.1;extra_copy_number=0
CM058257.1	Liftoff	gene	79458786	79525074	.	+	.	ID=gene-Lpin2;Dbxref=GeneID:64898,MGI:MGI:1891341;Name=Lpin2;description=lipin 2;gbkey=Gene;gene=Lpin2;gene_biotype=protein_coding;gene_synonym=2610511G02Rik;coverage=1.0;sequence_ID=0.999;valid_ORFs=7;extra_copy_number=0;copy_num_ID=gene-Lpin2_0
CM058257.1	Liftoff	mRNA	79458786	79525074	.	+	.	ID=rna-NM_001357791.1;Parent=gene-Lpin2;Dbxref=GeneID:64898,GenBank:NM_001357791.1,MGI:MGI:1891341;Name=NM_001357791.1;gbkey=mRNA;gene=Lpin2;product=lipin 2%2C transcript variant 3;tag=RefSeq Select;transcript_id=NM_001357791.1;matches_ref_protein=True;valid_ORF=True;extra_copy_number=0
CM058257.1	Liftoff	exon	79458786	79458998	.	+	.	ID=exon-NM_001357791.1-1;Parent=rna-NM_001357791.1;Dbxref=GeneID:64898,GenBank:NM_001357791.1,MGI:MGI:1891341;gbkey=mRNA;gene=Lpin2;product=lipin 2%2C transcript variant 3;tag=RefSeq Select;transcript_id=NM_001357791.1;extra_copy_number=0
CM058257.1	Liftoff	exon	79490217	79490417	.	+	.	ID=exon-NM_001357791.1-2;Parent=rna-NM_001357791.1;Dbxref=GeneID:64898,GenBank:NM_001357791.1,MGI:MGI:1891341;gbkey=mRNA;gene=Lpin2;product=lipin 2%2C transcript variant 3;tag=RefSeq Select;transcript_id=NM_001357791.1;extra_copy_number=0
CM058257.1	Liftoff	exon	79497311	79497406	.	+	.	ID=exon-NM_001357791.1-3;Parent=rna-NM_001357791.1;Dbxref=GeneID:64898,GenBank:NM_001357791.1,MGI:MGI:1891341;gbkey=mRNA;gene=Lpin2;product=lipin 2%2C transcript variant 3;tag=RefSeq Select;transcript_id=NM_001357791.1;extra_copy_number=0
CM058257.1	Liftoff	exon	79500196	79500497	.	+	.	ID=exon-NM_001357791.1-4;Parent=rna-NM_001357791.1;Dbxref=GeneID:64898,GenBank:NM_001357791.1,MGI:MGI:1891341;gbkey=mRNA;gene=Lpin2;product=lipin 2%2C transcript variant 3;tag=RefSeq Select;transcript_id=NM_001357791.1;extra_copy_number=0
CM058257.1	Liftoff	exon	79504564	79504671	.	+	.	ID=exon-NM_001357791.1-5;Parent=rna-NM_001357791.1;Dbxref=GeneID:64898,GenBank:NM_001357791.1,MGI:MGI:1891341;gbkey=mRNA;gene=Lpin2;product=lipin 2%2C transcript variant 3;tag=RefSeq Select;transcript_id=NM_001357791.1;extra_copy_number=0
CM058257.1	Liftoff	exon	79505528	79505651	.	+	.	ID=exon-NM_001357791.1-6;Parent=rna-NM_001357791.1;Dbxref=GeneID:64898,GenBank:NM_001357791.1,MGI:MGI:1891341;gbkey=mRNA;gene=Lpin2;product=lipin 2%2C transcript variant 3;tag=RefSeq Select;transcript_id=NM_001357791.1;extra_copy_number=0
CM058257.1	Liftoff	exon	79506439	79506775	.	+	.	ID=exon-NM_001357791.1-7;Parent=rna-NM_001357791.1;Dbxref=GeneID:64898,GenBank:NM_001357791.1,MGI:MGI:1891341;gbkey=mRNA;gene=Lpin2;product=lipin 2%2C transcript variant 3;tag=RefSeq Select;transcript_id=NM_001357791.1;extra_copy_number=0
CM058257.1	Liftoff	exon	79509084	79509183	.	+	.	ID=exon-NM_001357791.1-8;Parent=rna-NM_001357791.1;Dbxref=GeneID:64898,GenBank:NM_001357791.1,MGI:MGI:1891341;gbkey=mRNA;gene=Lpin2;product=lipin 2%2C transcript variant 3;tag=RefSeq Select;transcript_id=NM_001357791.1;extra_copy_number=0
CM058257.1	Liftoff	exon	79512642	79512829	.	+	.	ID=exon-NM_001357791.1-9;Parent=rna-NM_001357791.1;Dbxref=GeneID:64898,GenBank:NM_001357791.1,MGI:MGI:1891341;gbkey=mRNA;gene=Lpin2;product=lipin 2%2C transcript variant 3;tag=RefSeq Select;transcript_id=NM_001357791.1;extra_copy_number=0
CM058257.1	Liftoff	exon	79513864	79513957	.	+	.	ID=exon-NM_001357791.1-10;Parent=rna-NM_001357791.1;Dbxref=GeneID:64898,GenBank:NM_001357791.1,MGI:MGI:1891341;gbkey=mRNA;gene=Lpin2;product=lipin 2%2C transcript variant 3;tag=RefSeq Select;transcript_id=NM_001357791.1;extra_copy_number=0
CM058257.1	Liftoff	exon	79514340	79514409	.	+	.	ID=exon-NM_001357791.1-11;Parent=rna-NM_001357791.1;Dbxref=GeneID:64898,GenBank:NM_001357791.1,MGI:MGI:1891341;gbkey=mRNA;gene=Lpin2;product=lipin 2%2C transcript variant 3;tag=RefSeq Select;transcript_id=NM_001357791.1;extra_copy_number=0
CM058257.1	Liftoff	exon	79516068	79516157	.	+	.	ID=exon-NM_001357791.1-12;Parent=rna-NM_001357791.1;Dbxref=GeneID:64898,GenBank:NM_001357791.1,MGI:MGI:1891341;gbkey=mRNA;gene=Lpin2;product=lipin 2%2C transcript variant 3;tag=RefSeq Select;transcript_id=NM_001357791.1;extra_copy_number=0
CM058257.1	Liftoff	exon	79516900	79516982	.	+	.	ID=exon-NM_001357791.1-13;Parent=rna-NM_001357791.1;Dbxref=GeneID:64898,GenBank:NM_001357791.1,MGI:MGI:1891341;gbkey=mRNA;gene=Lpin2;product=lipin 2%2C transcript variant 3;tag=RefSeq Select;transcript_id=NM_001357791.1;extra_copy_number=0
CM058257.1	Liftoff	exon	79517882	79518026	.	+	.	ID=exon-NM_001357791.1-14;Parent=rna-NM_001357791.1;Dbxref=GeneID:64898,GenBank:NM_001357791.1,MGI:MGI:1891341;gbkey=mRNA;gene=Lpin2;product=lipin 2%2C transcript variant 3;tag=RefSeq Select;transcript_id=NM_001357791.1;extra_copy_number=0
CM058257.1	Liftoff	exon	79518544	79518692	.	+	.	ID=exon-NM_001357791.1-15;Parent=rna-NM_001357791.1;Dbxref=GeneID:64898,GenBank:NM_001357791.1,MGI:MGI:1891341;gbkey=mRNA;gene=Lpin2;product=lipin 2%2C transcript variant 3;tag=RefSeq Select;transcript_id=NM_001357791.1;extra_copy_number=0
CM058257.1	Liftoff	exon	79519181	79519267	.	+	.	ID=exon-NM_001357791.1-16;Parent=rna-NM_001357791.1;Dbxref=GeneID:64898,GenBank:NM_001357791.1,MGI:MGI:1891341;gbkey=mRNA;gene=Lpin2;product=lipin 2%2C transcript variant 3;tag=RefSeq Select;transcript_id=NM_001357791.1;extra_copy_number=0
CM058257.1	Liftoff	exon	79520028	79520180	.	+	.	ID=exon-NM_001357791.1-17;Parent=rna-NM_001357791.1;Dbxref=GeneID:64898,GenBank:NM_001357791.1,MGI:MGI:1891341;gbkey=mRNA;gene=Lpin2;product=lipin 2%2C transcript variant 3;tag=RefSeq Select;transcript_id=NM_001357791.1;extra_copy_number=0
CM058257.1	Liftoff	exon	79520375	79520489	.	+	.	ID=exon-NM_001357791.1-18;Parent=rna-NM_001357791.1;Dbxref=GeneID:64898,GenBank:NM_001357791.1,MGI:MGI:1891341;gbkey=mRNA;gene=Lpin2;product=lipin 2%2C transcript variant 3;tag=RefSeq Select;transcript_id=NM_001357791.1;extra_copy_number=0
CM058257.1	Liftoff	exon	79521672	79521775	.	+	.	ID=exon-NM_001357791.1-19;Parent=rna-NM_001357791.1;Dbxref=GeneID:64898,GenBank:NM_001357791.1,MGI:MGI:1891341;gbkey=mRNA;gene=Lpin2;product=lipin 2%2C transcript variant 3;tag=RefSeq Select;transcript_id=NM_001357791.1;extra_copy_number=0
CM058257.1	Liftoff	exon	79522083	79525074	.	+	.	ID=exon-NM_001357791.1-20;Parent=rna-NM_001357791.1;Dbxref=GeneID:64898,GenBank:NM_001357791.1,MGI:MGI:1891341;gbkey=mRNA;gene=Lpin2;product=lipin 2%2C transcript variant 3;tag=RefSeq Select;transcript_id=NM_001357791.1;extra_copy_number=0
CM058257.1	Liftoff	CDS	79490226	79490417	.	+	.	ID=cds-NP_001344720.1;Parent=rna-NM_001357791.1;Dbxref=CCDS:CCDS28956.1,GeneID:64898,GenBank:NP_001344720.1,MGI:MGI:1891341;Name=NP_001344720.1;Note=isoform 2 is encoded by transcript variant 3;gbkey=CDS;gene=Lpin2;product=phosphatidate phosphatase LPIN2 isoform 2;protein_id=NP_001344720.1;tag=RefSeq Select;extra_copy_number=0
CM058257.1	Liftoff	CDS	79497311	79497406	.	+	.	ID=cds-NP_001344720.1;Parent=rna-NM_001357791.1;Dbxref=CCDS:CCDS28956.1,GeneID:64898,GenBank:NP_001344720.1,MGI:MGI:1891341;Name=NP_001344720.1;Note=isoform 2 is encoded by transcript variant 3;gbkey=CDS;gene=Lpin2;product=phosphatidate phosphatase LPIN2 isoform 2;protein_id=NP_001344720.1;tag=RefSeq Select;extra_copy_number=0
CM058257.1	Liftoff	CDS	79500196	79500497	.	+	.	ID=cds-NP_001344720.1;Parent=rna-NM_001357791.1;Dbxref=CCDS:CCDS28956.1,GeneID:64898,GenBank:NP_001344720.1,MGI:MGI:1891341;Name=NP_001344720.1;Note=isoform 2 is encoded by transcript variant 3;gbkey=CDS;gene=Lpin2;product=phosphatidate phosphatase LPIN2 isoform 2;protein_id=NP_001344720.1;tag=RefSeq Select;extra_copy_number=0
CM058257.1	Liftoff	CDS	79504564	79504671	.	+	.	ID=cds-NP_001344720.1;Parent=rna-NM_001357791.1;Dbxref=CCDS:CCDS28956.1,GeneID:64898,GenBank:NP_001344720.1,MGI:MGI:1891341;Name=NP_001344720.1;Note=isoform 2 is encoded by transcript variant 3;gbkey=CDS;gene=Lpin2;product=phosphatidate phosphatase LPIN2 isoform 2;protein_id=NP_001344720.1;tag=RefSeq Select;extra_copy_number=0
CM058257.1	Liftoff	CDS	79505528	79505651	.	+	.	ID=cds-NP_001344720.1;Parent=rna-NM_001357791.1;Dbxref=CCDS:CCDS28956.1,GeneID:64898,GenBank:NP_001344720.1,MGI:MGI:1891341;Name=NP_001344720.1;Note=isoform 2 is encoded by transcript variant 3;gbkey=CDS;gene=Lpin2;product=phosphatidate phosphatase LPIN2 isoform 2;protein_id=NP_001344720.1;tag=RefSeq Select;extra_copy_number=0
CM058257.1	Liftoff	CDS	79506439	79506775	.	+	.	ID=cds-NP_001344720.1;Parent=rna-NM_001357791.1;Dbxref=CCDS:CCDS28956.1,GeneID:64898,GenBank:NP_001344720.1,MGI:MGI:1891341;Name=NP_001344720.1;Note=isoform 2 is encoded by transcript variant 3;gbkey=CDS;gene=Lpin2;product=phosphatidate phosphatase LPIN2 isoform 2;protein_id=NP_001344720.1;tag=RefSeq Select;extra_copy_number=0
CM058257.1	Liftoff	CDS	79509084	79509183	.	+	.	ID=cds-NP_001344720.1;Parent=rna-NM_001357791.1;Dbxref=CCDS:CCDS28956.1,GeneID:64898,GenBank:NP_001344720.1,MGI:MGI:1891341;Name=NP_001344720.1;Note=isoform 2 is encoded by transcript variant 3;gbkey=CDS;gene=Lpin2;product=phosphatidate phosphatase LPIN2 isoform 2;protein_id=NP_001344720.1;tag=RefSeq Select;extra_copy_number=0
CM058257.1	Liftoff	CDS	79512642	79512829	.	+	.	ID=cds-NP_001344720.1;Parent=rna-NM_001357791.1;Dbxref=CCDS:CCDS28956.1,GeneID:64898,GenBank:NP_001344720.1,MGI:MGI:1891341;Name=NP_001344720.1;Note=isoform 2 is encoded by transcript variant 3;gbkey=CDS;gene=Lpin2;product=phosphatidate phosphatase LPIN2 isoform 2;protein_id=NP_001344720.1;tag=RefSeq Select;extra_copy_number=0
CM058257.1	Liftoff	CDS	79513864	79513957	.	+	.	ID=cds-NP_001344720.1;Parent=rna-NM_001357791.1;Dbxref=CCDS:CCDS28956.1,GeneID:64898,GenBank:NP_001344720.1,MGI:MGI:1891341;Name=NP_001344720.1;Note=isoform 2 is encoded by transcript variant 3;gbkey=CDS;gene=Lpin2;product=phosphatidate phosphatase LPIN2 isoform 2;protein_id=NP_001344720.1;tag=RefSeq Select;extra_copy_number=0
CM058257.1	Liftoff	CDS	79514340	79514409	.	+	.	ID=cds-NP_001344720.1;Parent=rna-NM_001357791.1;Dbxref=CCDS:CCDS28956.1,GeneID:64898,GenBank:NP_001344720.1,MGI:MGI:1891341;Name=NP_001344720.1;Note=isoform 2 is encoded by transcript variant 3;gbkey=CDS;gene=Lpin2;product=phosphatidate phosphatase LPIN2 isoform 2;protein_id=NP_001344720.1;tag=RefSeq Select;extra_copy_number=0
CM058257.1	Liftoff	CDS	79516068	79516157	.	+	.	ID=cds-NP_001344720.1;Parent=rna-NM_001357791.1;Dbxref=CCDS:CCDS28956.1,GeneID:64898,GenBank:NP_001344720.1,MGI:MGI:1891341;Name=NP_001344720.1;Note=isoform 2 is encoded by transcript variant 3;gbkey=CDS;gene=Lpin2;product=phosphatidate phosphatase LPIN2 isoform 2;protein_id=NP_001344720.1;tag=RefSeq Select;extra_copy_number=0
CM058257.1	Liftoff	CDS	79516900	79516982	.	+	.	ID=cds-NP_001344720.1;Parent=rna-NM_001357791.1;Dbxref=CCDS:CCDS28956.1,GeneID:64898,GenBank:NP_001344720.1,MGI:MGI:1891341;Name=NP_001344720.1;Note=isoform 2 is encoded by transcript variant 3;gbkey=CDS;gene=Lpin2;product=phosphatidate phosphatase LPIN2 isoform 2;protein_id=NP_001344720.1;tag=RefSeq Select;extra_copy_number=0
CM058257.1	Liftoff	CDS	79517882	79518026	.	+	.	ID=cds-NP_001344720.1;Parent=rna-NM_001357791.1;Dbxref=CCDS:CCDS28956.1,GeneID:64898,GenBank:NP_001344720.1,MGI:MGI:1891341;Name=NP_001344720.1;Note=isoform 2 is encoded by transcript variant 3;gbkey=CDS;gene=Lpin2;product=phosphatidate phosphatase LPIN2 isoform 2;protein_id=NP_001344720.1;tag=RefSeq Select;extra_copy_number=0
CM058257.1	Liftoff	CDS	79518544	79518692	.	+	.	ID=cds-NP_001344720.1;Parent=rna-NM_001357791.1;Dbxref=CCDS:CCDS28956.1,GeneID:64898,GenBank:NP_001344720.1,MGI:MGI:1891341;Name=NP_001344720.1;Note=isoform 2 is encoded by transcript variant 3;gbkey=CDS;gene=Lpin2;product=phosphatidate phosphatase LPIN2 isoform 2;protein_id=NP_001344720.1;tag=RefSeq Select;extra_copy_number=0
CM058257.1	Liftoff	CDS	79519181	79519267	.	+	.	ID=cds-NP_001344720.1;Parent=rna-NM_001357791.1;Dbxref=CCDS:CCDS28956.1,GeneID:64898,GenBank:NP_001344720.1,MGI:MGI:1891341;Name=NP_001344720.1;Note=isoform 2 is encoded by transcript variant 3;gbkey=CDS;gene=Lpin2;product=phosphatidate phosphatase LPIN2 isoform 2;protein_id=NP_001344720.1;tag=RefSeq Select;extra_copy_number=0
CM058257.1	Liftoff	CDS	79520028	79520180	.	+	.	ID=cds-NP_001344720.1;Parent=rna-NM_001357791.1;Dbxref=CCDS:CCDS28956.1,GeneID:64898,GenBank:NP_001344720.1,MGI:MGI:1891341;Name=NP_001344720.1;Note=isoform 2 is encoded by transcript variant 3;gbkey=CDS;gene=Lpin2;product=phosphatidate phosphatase LPIN2 isoform 2;protein_id=NP_001344720.1;tag=RefSeq Select;extra_copy_number=0
CM058257.1	Liftoff	CDS	79520375	79520489	.	+	.	ID=cds-NP_001344720.1;Parent=rna-NM_001357791.1;Dbxref=CCDS:CCDS28956.1,GeneID:64898,GenBank:NP_001344720.1,MGI:MGI:1891341;Name=NP_001344720.1;Note=isoform 2 is encoded by transcript variant 3;gbkey=CDS;gene=Lpin2;product=phosphatidate phosphatase LPIN2 isoform 2;protein_id=NP_001344720.1;tag=RefSeq Select;extra_copy_number=0
CM058257.1	Liftoff	CDS	79521672	79521775	.	+	.	ID=cds-NP_001344720.1;Parent=rna-NM_001357791.1;Dbxref=CCDS:CCDS28956.1,GeneID:64898,GenBank:NP_001344720.1,MGI:MGI:1891341;Name=NP_001344720.1;Note=isoform 2 is encoded by transcript variant 3;gbkey=CDS;gene=Lpin2;product=phosphatidate phosphatase LPIN2 isoform 2;protein_id=NP_001344720.1;tag=RefSeq Select;extra_copy_number=0
CM058257.1	Liftoff	CDS	79522083	79522227	.	+	.	ID=cds-NP_001344720.1;Parent=rna-NM_001357791.1;Dbxref=CCDS:CCDS28956.1,GeneID:64898,GenBank:NP_001344720.1,MGI:MGI:1891341;Name=NP_001344720.1;Note=isoform 2 is encoded by transcript variant 3;gbkey=CDS;gene=Lpin2;product=phosphatidate phosphatase LPIN2 isoform 2;protein_id=NP_001344720.1;tag=RefSeq Select;extra_copy_number=0
CM058257.1	Liftoff	mRNA	79458838	79525074	.	+	.	ID=rna-XM_030249977.1;Parent=gene-Lpin2;Dbxref=GeneID:64898,GenBank:XM_030249977.1,MGI:MGI:1891341;Name=XM_030249977.1;gbkey=mRNA;gene=Lpin2;model_evidence=Supporting evidence includes similarity to: 6 mRNAs%2C 55 ESTs%2C 5 Proteins%2C 418 long SRA reads%2C and 100%25 coverage of the annotated genomic feature by RNAseq alignments%2C including 29 samples with support for all annotated introns;product=lipin 2%2C transcript variant X3;transcript_id=XM_030249977.1;matches_ref_protein=True;valid_ORF=True;extra_copy_number=0
CM058257.1	Liftoff	exon	79458838	79458998	.	+	.	ID=exon-XM_030249977.1-1;Parent=rna-XM_030249977.1;Dbxref=GeneID:64898,GenBank:XM_030249977.1,MGI:MGI:1891341;gbkey=mRNA;gene=Lpin2;product=lipin 2%2C transcript variant X3;transcript_id=XM_030249977.1;extra_copy_number=0
CM058257.1	Liftoff	exon	79490217	79490417	.	+	.	ID=exon-XM_030249977.1-2;Parent=rna-XM_030249977.1;Dbxref=GeneID:64898,GenBank:XM_030249977.1,MGI:MGI:1891341;gbkey=mRNA;gene=Lpin2;product=lipin 2%2C transcript variant X3;transcript_id=XM_030249977.1;extra_copy_number=0
CM058257.1	Liftoff	exon	79500196	79500497	.	+	.	ID=exon-XM_030249977.1-3;Parent=rna-XM_030249977.1;Dbxref=GeneID:64898,GenBank:XM_030249977.1,MGI:MGI:1891341;gbkey=mRNA;gene=Lpin2;product=lipin 2%2C transcript variant X3;transcript_id=XM_030249977.1;extra_copy_number=0
CM058257.1	Liftoff	exon	79504564	79504671	.	+	.	ID=exon-XM_030249977.1-4;Parent=rna-XM_030249977.1;Dbxref=GeneID:64898,GenBank:XM_030249977.1,MGI:MGI:1891341;gbkey=mRNA;gene=Lpin2;product=lipin 2%2C transcript variant X3;transcript_id=XM_030249977.1;extra_copy_number=0
CM058257.1	Liftoff	exon	79505528	79505651	.	+	.	ID=exon-XM_030249977.1-5;Parent=rna-XM_030249977.1;Dbxref=GeneID:64898,GenBank:XM_030249977.1,MGI:MGI:1891341;gbkey=mRNA;gene=Lpin2;product=lipin 2%2C transcript variant X3;transcript_id=XM_030249977.1;extra_copy_number=0
CM058257.1	Liftoff	exon	79506439	79506775	.	+	.	ID=exon-XM_030249977.1-6;Parent=rna-XM_030249977.1;Dbxref=GeneID:64898,GenBank:XM_030249977.1,MGI:MGI:1891341;gbkey=mRNA;gene=Lpin2;product=lipin 2%2C transcript variant X3;transcript_id=XM_030249977.1;extra_copy_number=0
CM058257.1	Liftoff	exon	79509084	79509183	.	+	.	ID=exon-XM_030249977.1-7;Parent=rna-XM_030249977.1;Dbxref=GeneID:64898,GenBank:XM_030249977.1,MGI:MGI:1891341;gbkey=mRNA;gene=Lpin2;product=lipin 2%2C transcript variant X3;transcript_id=XM_030249977.1;extra_copy_number=0
CM058257.1	Liftoff	exon	79512642	79512829	.	+	.	ID=exon-XM_030249977.1-8;Parent=rna-XM_030249977.1;Dbxref=GeneID:64898,GenBank:XM_030249977.1,MGI:MGI:1891341;gbkey=mRNA;gene=Lpin2;product=lipin 2%2C transcript variant X3;transcript_id=XM_030249977.1;extra_copy_number=0
CM058257.1	Liftoff	exon	79513864	79513957	.	+	.	ID=exon-XM_030249977.1-9;Parent=rna-XM_030249977.1;Dbxref=GeneID:64898,GenBank:XM_030249977.1,MGI:MGI:1891341;gbkey=mRNA;gene=Lpin2;product=lipin 2%2C transcript variant X3;transcript_id=XM_030249977.1;extra_copy_number=0
CM058257.1	Liftoff	exon	79514340	79514409	.	+	.	ID=exon-XM_030249977.1-10;Parent=rna-XM_030249977.1;Dbxref=GeneID:64898,GenBank:XM_030249977.1,MGI:MGI:1891341;gbkey=mRNA;gene=Lpin2;product=lipin 2%2C transcript variant X3;transcript_id=XM_030249977.1;extra_copy_number=0
CM058257.1	Liftoff	exon	79516068	79516157	.	+	.	ID=exon-XM_030249977.1-11;Parent=rna-XM_030249977.1;Dbxref=GeneID:64898,GenBank:XM_030249977.1,MGI:MGI:1891341;gbkey=mRNA;gene=Lpin2;product=lipin 2%2C transcript variant X3;transcript_id=XM_030249977.1;extra_copy_number=0
CM058257.1	Liftoff	exon	79516900	79516982	.	+	.	ID=exon-XM_030249977.1-12;Parent=rna-XM_030249977.1;Dbxref=GeneID:64898,GenBank:XM_030249977.1,MGI:MGI:1891341;gbkey=mRNA;gene=Lpin2;product=lipin 2%2C transcript variant X3;transcript_id=XM_030249977.1;extra_copy_number=0
CM058257.1	Liftoff	exon	79517882	79518026	.	+	.	ID=exon-XM_030249977.1-13;Parent=rna-XM_030249977.1;Dbxref=GeneID:64898,GenBank:XM_030249977.1,MGI:MGI:1891341;gbkey=mRNA;gene=Lpin2;product=lipin 2%2C transcript variant X3;transcript_id=XM_030249977.1;extra_copy_number=0
CM058257.1	Liftoff	exon	79518544	79518692	.	+	.	ID=exon-XM_030249977.1-14;Parent=rna-XM_030249977.1;Dbxref=GeneID:64898,GenBank:XM_030249977.1,MGI:MGI:1891341;gbkey=mRNA;gene=Lpin2;product=lipin 2%2C transcript variant X3;transcript_id=XM_030249977.1;extra_copy_number=0
CM058257.1	Liftoff	exon	79519181	79519267	.	+	.	ID=exon-XM_030249977.1-15;Parent=rna-XM_030249977.1;Dbxref=GeneID:64898,GenBank:XM_030249977.1,MGI:MGI:1891341;gbkey=mRNA;gene=Lpin2;product=lipin 2%2C transcript variant X3;transcript_id=XM_030249977.1;extra_copy_number=0
CM058257.1	Liftoff	exon	79520028	79520180	.	+	.	ID=exon-XM_030249977.1-16;Parent=rna-XM_030249977.1;Dbxref=GeneID:64898,GenBank:XM_030249977.1,MGI:MGI:1891341;gbkey=mRNA;gene=Lpin2;product=lipin 2%2C transcript variant X3;transcript_id=XM_030249977.1;extra_copy_number=0
CM058257.1	Liftoff	exon	79520375	79520489	.	+	.	ID=exon-XM_030249977.1-17;Parent=rna-XM_030249977.1;Dbxref=GeneID:64898,GenBank:XM_030249977.1,MGI:MGI:1891341;gbkey=mRNA;gene=Lpin2;product=lipin 2%2C transcript variant X3;transcript_id=XM_030249977.1;extra_copy_number=0
CM058257.1	Liftoff	exon	79521672	79521775	.	+	.	ID=exon-XM_030249977.1-18;Parent=rna-XM_030249977.1;Dbxref=GeneID:64898,GenBank:XM_030249977.1,MGI:MGI:1891341;gbkey=mRNA;gene=Lpin2;product=lipin 2%2C transcript variant X3;transcript_id=XM_030249977.1;extra_copy_number=0
CM058257.1	Liftoff	exon	79522083	79525074	.	+	.	ID=exon-XM_030249977.1-19;Parent=rna-XM_030249977.1;Dbxref=GeneID:64898,GenBank:XM_030249977.1,MGI:MGI:1891341;gbkey=mRNA;gene=Lpin2;product=lipin 2%2C transcript variant X3;transcript_id=XM_030249977.1;extra_copy_number=0
CM058257.1	Liftoff	CDS	79490226	79490417	.	+	.	ID=cds-XP_030105837.1;Parent=rna-XM_030249977.1;Dbxref=GeneID:64898,GenBank:XP_030105837.1,MGI:MGI:1891341;Name=XP_030105837.1;gbkey=CDS;gene=Lpin2;product=phosphatidate phosphatase LPIN2 isoform X3;protein_id=XP_030105837.1;extra_copy_number=0
CM058257.1	Liftoff	CDS	79500196	79500497	.	+	.	ID=cds-XP_030105837.1;Parent=rna-XM_030249977.1;Dbxref=GeneID:64898,GenBank:XP_030105837.1,MGI:MGI:1891341;Name=XP_030105837.1;gbkey=CDS;gene=Lpin2;product=phosphatidate phosphatase LPIN2 isoform X3;protein_id=XP_030105837.1;extra_copy_number=0
CM058257.1	Liftoff	CDS	79504564	79504671	.	+	.	ID=cds-XP_030105837.1;Parent=rna-XM_030249977.1;Dbxref=GeneID:64898,GenBank:XP_030105837.1,MGI:MGI:1891341;Name=XP_030105837.1;gbkey=CDS;gene=Lpin2;product=phosphatidate phosphatase LPIN2 isoform X3;protein_id=XP_030105837.1;extra_copy_number=0
CM058257.1	Liftoff	CDS	79505528	79505651	.	+	.	ID=cds-XP_030105837.1;Parent=rna-XM_030249977.1;Dbxref=GeneID:64898,GenBank:XP_030105837.1,MGI:MGI:1891341;Name=XP_030105837.1;gbkey=CDS;gene=Lpin2;product=phosphatidate phosphatase LPIN2 isoform X3;protein_id=XP_030105837.1;extra_copy_number=0
CM058257.1	Liftoff	CDS	79506439	79506775	.	+	.	ID=cds-XP_030105837.1;Parent=rna-XM_030249977.1;Dbxref=GeneID:64898,GenBank:XP_030105837.1,MGI:MGI:1891341;Name=XP_030105837.1;gbkey=CDS;gene=Lpin2;product=phosphatidate phosphatase LPIN2 isoform X3;protein_id=XP_030105837.1;extra_copy_number=0
CM058257.1	Liftoff	CDS	79509084	79509183	.	+	.	ID=cds-XP_030105837.1;Parent=rna-XM_030249977.1;Dbxref=GeneID:64898,GenBank:XP_030105837.1,MGI:MGI:1891341;Name=XP_030105837.1;gbkey=CDS;gene=Lpin2;product=phosphatidate phosphatase LPIN2 isoform X3;protein_id=XP_030105837.1;extra_copy_number=0
CM058257.1	Liftoff	CDS	79512642	79512829	.	+	.	ID=cds-XP_030105837.1;Parent=rna-XM_030249977.1;Dbxref=GeneID:64898,GenBank:XP_030105837.1,MGI:MGI:1891341;Name=XP_030105837.1;gbkey=CDS;gene=Lpin2;product=phosphatidate phosphatase LPIN2 isoform X3;protein_id=XP_030105837.1;extra_copy_number=0
CM058257.1	Liftoff	CDS	79513864	79513957	.	+	.	ID=cds-XP_030105837.1;Parent=rna-XM_030249977.1;Dbxref=GeneID:64898,GenBank:XP_030105837.1,MGI:MGI:1891341;Name=XP_030105837.1;gbkey=CDS;gene=Lpin2;product=phosphatidate phosphatase LPIN2 isoform X3;protein_id=XP_030105837.1;extra_copy_number=0
CM058257.1	Liftoff	CDS	79514340	79514409	.	+	.	ID=cds-XP_030105837.1;Parent=rna-XM_030249977.1;Dbxref=GeneID:64898,GenBank:XP_030105837.1,MGI:MGI:1891341;Name=XP_030105837.1;gbkey=CDS;gene=Lpin2;product=phosphatidate phosphatase LPIN2 isoform X3;protein_id=XP_030105837.1;extra_copy_number=0
CM058257.1	Liftoff	CDS	79516068	79516157	.	+	.	ID=cds-XP_030105837.1;Parent=rna-XM_030249977.1;Dbxref=GeneID:64898,GenBank:XP_030105837.1,MGI:MGI:1891341;Name=XP_030105837.1;gbkey=CDS;gene=Lpin2;product=phosphatidate phosphatase LPIN2 isoform X3;protein_id=XP_030105837.1;extra_copy_number=0
CM058257.1	Liftoff	CDS	79516900	79516982	.	+	.	ID=cds-XP_030105837.1;Parent=rna-XM_030249977.1;Dbxref=GeneID:64898,GenBank:XP_030105837.1,MGI:MGI:1891341;Name=XP_030105837.1;gbkey=CDS;gene=Lpin2;product=phosphatidate phosphatase LPIN2 isoform X3;protein_id=XP_030105837.1;extra_copy_number=0
CM058257.1	Liftoff	CDS	79517882	79518026	.	+	.	ID=cds-XP_030105837.1;Parent=rna-XM_030249977.1;Dbxref=GeneID:64898,GenBank:XP_030105837.1,MGI:MGI:1891341;Name=XP_030105837.1;gbkey=CDS;gene=Lpin2;product=phosphatidate phosphatase LPIN2 isoform X3;protein_id=XP_030105837.1;extra_copy_number=0
CM058257.1	Liftoff	CDS	79518544	79518692	.	+	.	ID=cds-XP_030105837.1;Parent=rna-XM_030249977.1;Dbxref=GeneID:64898,GenBank:XP_030105837.1,MGI:MGI:1891341;Name=XP_030105837.1;gbkey=CDS;gene=Lpin2;product=phosphatidate phosphatase LPIN2 isoform X3;protein_id=XP_030105837.1;extra_copy_number=0
CM058257.1	Liftoff	CDS	79519181	79519267	.	+	.	ID=cds-XP_030105837.1;Parent=rna-XM_030249977.1;Dbxref=GeneID:64898,GenBank:XP_030105837.1,MGI:MGI:1891341;Name=XP_030105837.1;gbkey=CDS;gene=Lpin2;product=phosphatidate phosphatase LPIN2 isoform X3;protein_id=XP_030105837.1;extra_copy_number=0
CM058257.1	Liftoff	CDS	79520028	79520180	.	+	.	ID=cds-XP_030105837.1;Parent=rna-XM_030249977.1;Dbxref=GeneID:64898,GenBank:XP_030105837.1,MGI:MGI:1891341;Name=XP_030105837.1;gbkey=CDS;gene=Lpin2;product=phosphatidate phosphatase LPIN2 isoform X3;protein_id=XP_030105837.1;extra_copy_number=0
CM058257.1	Liftoff	CDS	79520375	79520489	.	+	.	ID=cds-XP_030105837.1;Parent=rna-XM_030249977.1;Dbxref=GeneID:64898,GenBank:XP_030105837.1,MGI:MGI:1891341;Name=XP_030105837.1;gbkey=CDS;gene=Lpin2;product=phosphatidate phosphatase LPIN2 isoform X3;protein_id=XP_030105837.1;extra_copy_number=0
CM058257.1	Liftoff	CDS	79521672	79521775	.	+	.	ID=cds-XP_030105837.1;Parent=rna-XM_030249977.1;Dbxref=GeneID:64898,GenBank:XP_030105837.1,MGI:MGI:1891341;Name=XP_030105837.1;gbkey=CDS;gene=Lpin2;product=phosphatidate phosphatase LPIN2 isoform X3;protein_id=XP_030105837.1;extra_copy_number=0
CM058257.1	Liftoff	CDS	79522083	79522227	.	+	.	ID=cds-XP_030105837.1;Parent=rna-XM_030249977.1;Dbxref=GeneID:64898,GenBank:XP_030105837.1,MGI:MGI:1891341;Name=XP_030105837.1;gbkey=CDS;gene=Lpin2;product=phosphatidate phosphatase LPIN2 isoform X3;protein_id=XP_030105837.1;extra_copy_number=0
CM058257.1	Liftoff	mRNA	79458844	79525074	.	+	.	ID=rna-XM_030249978.2;Parent=gene-Lpin2;Dbxref=GeneID:64898,GenBank:XM_030249978.2,MGI:MGI:1891341;Name=XM_030249978.2;gbkey=mRNA;gene=Lpin2;model_evidence=Supporting evidence includes similarity to: 6 mRNAs%2C 49 ESTs%2C 4 Proteins%2C 375 long SRA reads%2C and 100%25 coverage of the annotated genomic feature by RNAseq alignments%2C including 30 samples with support for all annotated introns;product=lipin 2%2C transcript variant X4;transcript_id=XM_030249978.2;matches_ref_protein=True;valid_ORF=True;extra_copy_number=0
CM058257.1	Liftoff	exon	79458844	79458998	.	+	.	ID=exon-XM_030249978.2-1;Parent=rna-XM_030249978.2;Dbxref=GeneID:64898,GenBank:XM_030249978.2,MGI:MGI:1891341;gbkey=mRNA;gene=Lpin2;product=lipin 2%2C transcript variant X4;transcript_id=XM_030249978.2;extra_copy_number=0
CM058257.1	Liftoff	exon	79490217	79490417	.	+	.	ID=exon-XM_030249978.2-2;Parent=rna-XM_030249978.2;Dbxref=GeneID:64898,GenBank:XM_030249978.2,MGI:MGI:1891341;gbkey=mRNA;gene=Lpin2;product=lipin 2%2C transcript variant X4;transcript_id=XM_030249978.2;extra_copy_number=0
CM058257.1	Liftoff	exon	79504564	79504671	.	+	.	ID=exon-XM_030249978.2-3;Parent=rna-XM_030249978.2;Dbxref=GeneID:64898,GenBank:XM_030249978.2,MGI:MGI:1891341;gbkey=mRNA;gene=Lpin2;product=lipin 2%2C transcript variant X4;transcript_id=XM_030249978.2;extra_copy_number=0
CM058257.1	Liftoff	exon	79505528	79505651	.	+	.	ID=exon-XM_030249978.2-4;Parent=rna-XM_030249978.2;Dbxref=GeneID:64898,GenBank:XM_030249978.2,MGI:MGI:1891341;gbkey=mRNA;gene=Lpin2;product=lipin 2%2C transcript variant X4;transcript_id=XM_030249978.2;extra_copy_number=0
CM058257.1	Liftoff	exon	79506439	79506775	.	+	.	ID=exon-XM_030249978.2-5;Parent=rna-XM_030249978.2;Dbxref=GeneID:64898,GenBank:XM_030249978.2,MGI:MGI:1891341;gbkey=mRNA;gene=Lpin2;product=lipin 2%2C transcript variant X4;transcript_id=XM_030249978.2;extra_copy_number=0
CM058257.1	Liftoff	exon	79509084	79509183	.	+	.	ID=exon-XM_030249978.2-6;Parent=rna-XM_030249978.2;Dbxref=GeneID:64898,GenBank:XM_030249978.2,MGI:MGI:1891341;gbkey=mRNA;gene=Lpin2;product=lipin 2%2C transcript variant X4;transcript_id=XM_030249978.2;extra_copy_number=0
CM058257.1	Liftoff	exon	79512642	79512829	.	+	.	ID=exon-XM_030249978.2-7;Parent=rna-XM_030249978.2;Dbxref=GeneID:64898,GenBank:XM_030249978.2,MGI:MGI:1891341;gbkey=mRNA;gene=Lpin2;product=lipin 2%2C transcript variant X4;transcript_id=XM_030249978.2;extra_copy_number=0
CM058257.1	Liftoff	exon	79513864	79513957	.	+	.	ID=exon-XM_030249978.2-8;Parent=rna-XM_030249978.2;Dbxref=GeneID:64898,GenBank:XM_030249978.2,MGI:MGI:1891341;gbkey=mRNA;gene=Lpin2;product=lipin 2%2C transcript variant X4;transcript_id=XM_030249978.2;extra_copy_number=0
CM058257.1	Liftoff	exon	79514340	79514409	.	+	.	ID=exon-XM_030249978.2-9;Parent=rna-XM_030249978.2;Dbxref=GeneID:64898,GenBank:XM_030249978.2,MGI:MGI:1891341;gbkey=mRNA;gene=Lpin2;product=lipin 2%2C transcript variant X4;transcript_id=XM_030249978.2;extra_copy_number=0
CM058257.1	Liftoff	exon	79516068	79516157	.	+	.	ID=exon-XM_030249978.2-10;Parent=rna-XM_030249978.2;Dbxref=GeneID:64898,GenBank:XM_030249978.2,MGI:MGI:1891341;gbkey=mRNA;gene=Lpin2;product=lipin 2%2C transcript variant X4;transcript_id=XM_030249978.2;extra_copy_number=0
CM058257.1	Liftoff	exon	79516900	79516982	.	+	.	ID=exon-XM_030249978.2-11;Parent=rna-XM_030249978.2;Dbxref=GeneID:64898,GenBank:XM_030249978.2,MGI:MGI:1891341;gbkey=mRNA;gene=Lpin2;product=lipin 2%2C transcript variant X4;transcript_id=XM_030249978.2;extra_copy_number=0
CM058257.1	Liftoff	exon	79517882	79518026	.	+	.	ID=exon-XM_030249978.2-12;Parent=rna-XM_030249978.2;Dbxref=GeneID:64898,GenBank:XM_030249978.2,MGI:MGI:1891341;gbkey=mRNA;gene=Lpin2;product=lipin 2%2C transcript variant X4;transcript_id=XM_030249978.2;extra_copy_number=0
CM058257.1	Liftoff	exon	79518544	79518692	.	+	.	ID=exon-XM_030249978.2-13;Parent=rna-XM_030249978.2;Dbxref=GeneID:64898,GenBank:XM_030249978.2,MGI:MGI:1891341;gbkey=mRNA;gene=Lpin2;product=lipin 2%2C transcript variant X4;transcript_id=XM_030249978.2;extra_copy_number=0
CM058257.1	Liftoff	exon	79519181	79519267	.	+	.	ID=exon-XM_030249978.2-14;Parent=rna-XM_030249978.2;Dbxref=GeneID:64898,GenBank:XM_030249978.2,MGI:MGI:1891341;gbkey=mRNA;gene=Lpin2;product=lipin 2%2C transcript variant X4;transcript_id=XM_030249978.2;extra_copy_number=0
CM058257.1	Liftoff	exon	79520028	79520180	.	+	.	ID=exon-XM_030249978.2-15;Parent=rna-XM_030249978.2;Dbxref=GeneID:64898,GenBank:XM_030249978.2,MGI:MGI:1891341;gbkey=mRNA;gene=Lpin2;product=lipin 2%2C transcript variant X4;transcript_id=XM_030249978.2;extra_copy_number=0
CM058257.1	Liftoff	exon	79520375	79520489	.	+	.	ID=exon-XM_030249978.2-16;Parent=rna-XM_030249978.2;Dbxref=GeneID:64898,GenBank:XM_030249978.2,MGI:MGI:1891341;gbkey=mRNA;gene=Lpin2;product=lipin 2%2C transcript variant X4;transcript_id=XM_030249978.2;extra_copy_number=0
CM058257.1	Liftoff	exon	79521672	79521775	.	+	.	ID=exon-XM_030249978.2-17;Parent=rna-XM_030249978.2;Dbxref=GeneID:64898,GenBank:XM_030249978.2,MGI:MGI:1891341;gbkey=mRNA;gene=Lpin2;product=lipin 2%2C transcript variant X4;transcript_id=XM_030249978.2;extra_copy_number=0
CM058257.1	Liftoff	exon	79522083	79525074	.	+	.	ID=exon-XM_030249978.2-18;Parent=rna-XM_030249978.2;Dbxref=GeneID:64898,GenBank:XM_030249978.2,MGI:MGI:1891341;gbkey=mRNA;gene=Lpin2;product=lipin 2%2C transcript variant X4;transcript_id=XM_030249978.2;extra_copy_number=0
CM058257.1	Liftoff	CDS	79505613	79505651	.	+	.	ID=cds-XP_030105838.1;Parent=rna-XM_030249978.2;Dbxref=GeneID:64898,GenBank:XP_030105838.1,MGI:MGI:1891341;Name=XP_030105838.1;gbkey=CDS;gene=Lpin2;product=phosphatidate phosphatase LPIN2 isoform X4;protein_id=XP_030105838.1;extra_copy_number=0
CM058257.1	Liftoff	CDS	79506439	79506775	.	+	.	ID=cds-XP_030105838.1;Parent=rna-XM_030249978.2;Dbxref=GeneID:64898,GenBank:XP_030105838.1,MGI:MGI:1891341;Name=XP_030105838.1;gbkey=CDS;gene=Lpin2;product=phosphatidate phosphatase LPIN2 isoform X4;protein_id=XP_030105838.1;extra_copy_number=0
CM058257.1	Liftoff	CDS	79509084	79509183	.	+	.	ID=cds-XP_030105838.1;Parent=rna-XM_030249978.2;Dbxref=GeneID:64898,GenBank:XP_030105838.1,MGI:MGI:1891341;Name=XP_030105838.1;gbkey=CDS;gene=Lpin2;product=phosphatidate phosphatase LPIN2 isoform X4;protein_id=XP_030105838.1;extra_copy_number=0
CM058257.1	Liftoff	CDS	79512642	79512829	.	+	.	ID=cds-XP_030105838.1;Parent=rna-XM_030249978.2;Dbxref=GeneID:64898,GenBank:XP_030105838.1,MGI:MGI:1891341;Name=XP_030105838.1;gbkey=CDS;gene=Lpin2;product=phosphatidate phosphatase LPIN2 isoform X4;protein_id=XP_030105838.1;extra_copy_number=0
CM058257.1	Liftoff	CDS	79513864	79513957	.	+	.	ID=cds-XP_030105838.1;Parent=rna-XM_030249978.2;Dbxref=GeneID:64898,GenBank:XP_030105838.1,MGI:MGI:1891341;Name=XP_030105838.1;gbkey=CDS;gene=Lpin2;product=phosphatidate phosphatase LPIN2 isoform X4;protein_id=XP_030105838.1;extra_copy_number=0
CM058257.1	Liftoff	CDS	79514340	79514409	.	+	.	ID=cds-XP_030105838.1;Parent=rna-XM_030249978.2;Dbxref=GeneID:64898,GenBank:XP_030105838.1,MGI:MGI:1891341;Name=XP_030105838.1;gbkey=CDS;gene=Lpin2;product=phosphatidate phosphatase LPIN2 isoform X4;protein_id=XP_030105838.1;extra_copy_number=0
CM058257.1	Liftoff	CDS	79516068	79516157	.	+	.	ID=cds-XP_030105838.1;Parent=rna-XM_030249978.2;Dbxref=GeneID:64898,GenBank:XP_030105838.1,MGI:MGI:1891341;Name=XP_030105838.1;gbkey=CDS;gene=Lpin2;product=phosphatidate phosphatase LPIN2 isoform X4;protein_id=XP_030105838.1;extra_copy_number=0
CM058257.1	Liftoff	CDS	79516900	79516982	.	+	.	ID=cds-XP_030105838.1;Parent=rna-XM_030249978.2;Dbxref=GeneID:64898,GenBank:XP_030105838.1,MGI:MGI:1891341;Name=XP_030105838.1;gbkey=CDS;gene=Lpin2;product=phosphatidate phosphatase LPIN2 isoform X4;protein_id=XP_030105838.1;extra_copy_number=0
CM058257.1	Liftoff	CDS	79517882	79518026	.	+	.	ID=cds-XP_030105838.1;Parent=rna-XM_030249978.2;Dbxref=GeneID:64898,GenBank:XP_030105838.1,MGI:MGI:1891341;Name=XP_030105838.1;gbkey=CDS;gene=Lpin2;product=phosphatidate phosphatase LPIN2 isoform X4;protein_id=XP_030105838.1;extra_copy_number=0
CM058257.1	Liftoff	CDS	79518544	79518692	.	+	.	ID=cds-XP_030105838.1;Parent=rna-XM_030249978.2;Dbxref=GeneID:64898,GenBank:XP_030105838.1,MGI:MGI:1891341;Name=XP_030105838.1;gbkey=CDS;gene=Lpin2;product=phosphatidate phosphatase LPIN2 isoform X4;protein_id=XP_030105838.1;extra_copy_number=0
CM058257.1	Liftoff	CDS	79519181	79519267	.	+	.	ID=cds-XP_030105838.1;Parent=rna-XM_030249978.2;Dbxref=GeneID:64898,GenBank:XP_030105838.1,MGI:MGI:1891341;Name=XP_030105838.1;gbkey=CDS;gene=Lpin2;product=phosphatidate phosphatase LPIN2 isoform X4;protein_id=XP_030105838.1;extra_copy_number=0
CM058257.1	Liftoff	CDS	79520028	79520180	.	+	.	ID=cds-XP_030105838.1;Parent=rna-XM_030249978.2;Dbxref=GeneID:64898,GenBank:XP_030105838.1,MGI:MGI:1891341;Name=XP_030105838.1;gbkey=CDS;gene=Lpin2;product=phosphatidate phosphatase LPIN2 isoform X4;protein_id=XP_030105838.1;extra_copy_number=0
CM058257.1	Liftoff	CDS	79520375	79520489	.	+	.	ID=cds-XP_030105838.1;Parent=rna-XM_030249978.2;Dbxref=GeneID:64898,GenBank:XP_030105838.1,MGI:MGI:1891341;Name=XP_030105838.1;gbkey=CDS;gene=Lpin2;product=phosphatidate phosphatase LPIN2 isoform X4;protein_id=XP_030105838.1;extra_copy_number=0
CM058257.1	Liftoff	CDS	79521672	79521775	.	+	.	ID=cds-XP_030105838.1;Parent=rna-XM_030249978.2;Dbxref=GeneID:64898,GenBank:XP_030105838.1,MGI:MGI:1891341;Name=XP_030105838.1;gbkey=CDS;gene=Lpin2;product=phosphatidate phosphatase LPIN2 isoform X4;protein_id=XP_030105838.1;extra_copy_number=0
CM058257.1	Liftoff	CDS	79522083	79522227	.	+	.	ID=cds-XP_030105838.1;Parent=rna-XM_030249978.2;Dbxref=GeneID:64898,GenBank:XP_030105838.1,MGI:MGI:1891341;Name=XP_030105838.1;gbkey=CDS;gene=Lpin2;product=phosphatidate phosphatase LPIN2 isoform X4;protein_id=XP_030105838.1;extra_copy_number=0
CM058257.1	Liftoff	mRNA	79459232	79525074	.	+	.	ID=rna-NM_022882.4;Parent=gene-Lpin2;Dbxref=GeneID:64898,GenBank:NM_022882.4,MGI:MGI:1891341;Name=NM_022882.4;gbkey=mRNA;gene=Lpin2;product=lipin 2%2C transcript variant 2;transcript_id=NM_022882.4;matches_ref_protein=True;valid_ORF=True;extra_copy_number=0
CM058257.1	Liftoff	exon	79459232	79459334	.	+	.	ID=exon-NM_022882.4-1;Parent=rna-NM_022882.4;Dbxref=GeneID:64898,GenBank:NM_022882.4,MGI:MGI:1891341;gbkey=mRNA;gene=Lpin2;product=lipin 2%2C transcript variant 2;transcript_id=NM_022882.4;extra_copy_number=0
CM058257.1	Liftoff	exon	79490217	79490417	.	+	.	ID=exon-NM_022882.4-2;Parent=rna-NM_022882.4;Dbxref=GeneID:64898,GenBank:NM_022882.4,MGI:MGI:1891341;gbkey=mRNA;gene=Lpin2;product=lipin 2%2C transcript variant 2;transcript_id=NM_022882.4;extra_copy_number=0
CM058257.1	Liftoff	exon	79497311	79497406	.	+	.	ID=exon-NM_022882.4-3;Parent=rna-NM_022882.4;Dbxref=GeneID:64898,GenBank:NM_022882.4,MGI:MGI:1891341;gbkey=mRNA;gene=Lpin2;product=lipin 2%2C transcript variant 2;transcript_id=NM_022882.4;extra_copy_number=0
CM058257.1	Liftoff	exon	79500196	79500497	.	+	.	ID=exon-NM_022882.4-4;Parent=rna-NM_022882.4;Dbxref=GeneID:64898,GenBank:NM_022882.4,MGI:MGI:1891341;gbkey=mRNA;gene=Lpin2;product=lipin 2%2C transcript variant 2;transcript_id=NM_022882.4;extra_copy_number=0
CM058257.1	Liftoff	exon	79504564	79504671	.	+	.	ID=exon-NM_022882.4-5;Parent=rna-NM_022882.4;Dbxref=GeneID:64898,GenBank:NM_022882.4,MGI:MGI:1891341;gbkey=mRNA;gene=Lpin2;product=lipin 2%2C transcript variant 2;transcript_id=NM_022882.4;extra_copy_number=0
CM058257.1	Liftoff	exon	79505528	79505651	.	+	.	ID=exon-NM_022882.4-6;Parent=rna-NM_022882.4;Dbxref=GeneID:64898,GenBank:NM_022882.4,MGI:MGI:1891341;gbkey=mRNA;gene=Lpin2;product=lipin 2%2C transcript variant 2;transcript_id=NM_022882.4;extra_copy_number=0
CM058257.1	Liftoff	exon	79506439	79506775	.	+	.	ID=exon-NM_022882.4-7;Parent=rna-NM_022882.4;Dbxref=GeneID:64898,GenBank:NM_022882.4,MGI:MGI:1891341;gbkey=mRNA;gene=Lpin2;product=lipin 2%2C transcript variant 2;transcript_id=NM_022882.4;extra_copy_number=0
CM058257.1	Liftoff	exon	79509084	79509183	.	+	.	ID=exon-NM_022882.4-8;Parent=rna-NM_022882.4;Dbxref=GeneID:64898,GenBank:NM_022882.4,MGI:MGI:1891341;gbkey=mRNA;gene=Lpin2;product=lipin 2%2C transcript variant 2;transcript_id=NM_022882.4;extra_copy_number=0
CM058257.1	Liftoff	exon	79512642	79512829	.	+	.	ID=exon-NM_022882.4-9;Parent=rna-NM_022882.4;Dbxref=GeneID:64898,GenBank:NM_022882.4,MGI:MGI:1891341;gbkey=mRNA;gene=Lpin2;product=lipin 2%2C transcript variant 2;transcript_id=NM_022882.4;extra_copy_number=0
CM058257.1	Liftoff	exon	79513864	79513957	.	+	.	ID=exon-NM_022882.4-10;Parent=rna-NM_022882.4;Dbxref=GeneID:64898,GenBank:NM_022882.4,MGI:MGI:1891341;gbkey=mRNA;gene=Lpin2;product=lipin 2%2C transcript variant 2;transcript_id=NM_022882.4;extra_copy_number=0
CM058257.1	Liftoff	exon	79514340	79514409	.	+	.	ID=exon-NM_022882.4-11;Parent=rna-NM_022882.4;Dbxref=GeneID:64898,GenBank:NM_022882.4,MGI:MGI:1891341;gbkey=mRNA;gene=Lpin2;product=lipin 2%2C transcript variant 2;transcript_id=NM_022882.4;extra_copy_number=0
CM058257.1	Liftoff	exon	79516068	79516157	.	+	.	ID=exon-NM_022882.4-12;Parent=rna-NM_022882.4;Dbxref=GeneID:64898,GenBank:NM_022882.4,MGI:MGI:1891341;gbkey=mRNA;gene=Lpin2;product=lipin 2%2C transcript variant 2;transcript_id=NM_022882.4;extra_copy_number=0
CM058257.1	Liftoff	exon	79516900	79516982	.	+	.	ID=exon-NM_022882.4-13;Parent=rna-NM_022882.4;Dbxref=GeneID:64898,GenBank:NM_022882.4,MGI:MGI:1891341;gbkey=mRNA;gene=Lpin2;product=lipin 2%2C transcript variant 2;transcript_id=NM_022882.4;extra_copy_number=0
CM058257.1	Liftoff	exon	79517882	79518026	.	+	.	ID=exon-NM_022882.4-14;Parent=rna-NM_022882.4;Dbxref=GeneID:64898,GenBank:NM_022882.4,MGI:MGI:1891341;gbkey=mRNA;gene=Lpin2;product=lipin 2%2C transcript variant 2;transcript_id=NM_022882.4;extra_copy_number=0
CM058257.1	Liftoff	exon	79518544	79518692	.	+	.	ID=exon-NM_022882.4-15;Parent=rna-NM_022882.4;Dbxref=GeneID:64898,GenBank:NM_022882.4,MGI:MGI:1891341;gbkey=mRNA;gene=Lpin2;product=lipin 2%2C transcript variant 2;transcript_id=NM_022882.4;extra_copy_number=0
CM058257.1	Liftoff	exon	79519181	79519267	.	+	.	ID=exon-NM_022882.4-16;Parent=rna-NM_022882.4;Dbxref=GeneID:64898,GenBank:NM_022882.4,MGI:MGI:1891341;gbkey=mRNA;gene=Lpin2;product=lipin 2%2C transcript variant 2;transcript_id=NM_022882.4;extra_copy_number=0
CM058257.1	Liftoff	exon	79520028	79520180	.	+	.	ID=exon-NM_022882.4-17;Parent=rna-NM_022882.4;Dbxref=GeneID:64898,GenBank:NM_022882.4,MGI:MGI:1891341;gbkey=mRNA;gene=Lpin2;product=lipin 2%2C transcript variant 2;transcript_id=NM_022882.4;extra_copy_number=0
CM058257.1	Liftoff	exon	79520375	79520489	.	+	.	ID=exon-NM_022882.4-18;Parent=rna-NM_022882.4;Dbxref=GeneID:64898,GenBank:NM_022882.4,MGI:MGI:1891341;gbkey=mRNA;gene=Lpin2;product=lipin 2%2C transcript variant 2;transcript_id=NM_022882.4;extra_copy_number=0
CM058257.1	Liftoff	exon	79521672	79521775	.	+	.	ID=exon-NM_022882.4-19;Parent=rna-NM_022882.4;Dbxref=GeneID:64898,GenBank:NM_022882.4,MGI:MGI:1891341;gbkey=mRNA;gene=Lpin2;product=lipin 2%2C transcript variant 2;transcript_id=NM_022882.4;extra_copy_number=0
CM058257.1	Liftoff	exon	79522083	79525074	.	+	.	ID=exon-NM_022882.4-20;Parent=rna-NM_022882.4;Dbxref=GeneID:64898,GenBank:NM_022882.4,MGI:MGI:1891341;gbkey=mRNA;gene=Lpin2;product=lipin 2%2C transcript variant 2;transcript_id=NM_022882.4;extra_copy_number=0
CM058257.1	Liftoff	CDS	79490226	79490417	.	+	.	ID=cds-NP_075020.2;Parent=rna-NM_022882.4;Dbxref=CCDS:CCDS28956.1,GeneID:64898,GenBank:NP_075020.2,MGI:MGI:1891341;Name=NP_075020.2;Note=isoform 2 is encoded by transcript variant 2;gbkey=CDS;gene=Lpin2;product=phosphatidate phosphatase LPIN2 isoform 2;protein_id=NP_075020.2;extra_copy_number=0
CM058257.1	Liftoff	CDS	79497311	79497406	.	+	.	ID=cds-NP_075020.2;Parent=rna-NM_022882.4;Dbxref=CCDS:CCDS28956.1,GeneID:64898,GenBank:NP_075020.2,MGI:MGI:1891341;Name=NP_075020.2;Note=isoform 2 is encoded by transcript variant 2;gbkey=CDS;gene=Lpin2;product=phosphatidate phosphatase LPIN2 isoform 2;protein_id=NP_075020.2;extra_copy_number=0
CM058257.1	Liftoff	CDS	79500196	79500497	.	+	.	ID=cds-NP_075020.2;Parent=rna-NM_022882.4;Dbxref=CCDS:CCDS28956.1,GeneID:64898,GenBank:NP_075020.2,MGI:MGI:1891341;Name=NP_075020.2;Note=isoform 2 is encoded by transcript variant 2;gbkey=CDS;gene=Lpin2;product=phosphatidate phosphatase LPIN2 isoform 2;protein_id=NP_075020.2;extra_copy_number=0
CM058257.1	Liftoff	CDS	79504564	79504671	.	+	.	ID=cds-NP_075020.2;Parent=rna-NM_022882.4;Dbxref=CCDS:CCDS28956.1,GeneID:64898,GenBank:NP_075020.2,MGI:MGI:1891341;Name=NP_075020.2;Note=isoform 2 is encoded by transcript variant 2;gbkey=CDS;gene=Lpin2;product=phosphatidate phosphatase LPIN2 isoform 2;protein_id=NP_075020.2;extra_copy_number=0
CM058257.1	Liftoff	CDS	79505528	79505651	.	+	.	ID=cds-NP_075020.2;Parent=rna-NM_022882.4;Dbxref=CCDS:CCDS28956.1,GeneID:64898,GenBank:NP_075020.2,MGI:MGI:1891341;Name=NP_075020.2;Note=isoform 2 is encoded by transcript variant 2;gbkey=CDS;gene=Lpin2;product=phosphatidate phosphatase LPIN2 isoform 2;protein_id=NP_075020.2;extra_copy_number=0
CM058257.1	Liftoff	CDS	79506439	79506775	.	+	.	ID=cds-NP_075020.2;Parent=rna-NM_022882.4;Dbxref=CCDS:CCDS28956.1,GeneID:64898,GenBank:NP_075020.2,MGI:MGI:1891341;Name=NP_075020.2;Note=isoform 2 is encoded by transcript variant 2;gbkey=CDS;gene=Lpin2;product=phosphatidate phosphatase LPIN2 isoform 2;protein_id=NP_075020.2;extra_copy_number=0
CM058257.1	Liftoff	CDS	79509084	79509183	.	+	.	ID=cds-NP_075020.2;Parent=rna-NM_022882.4;Dbxref=CCDS:CCDS28956.1,GeneID:64898,GenBank:NP_075020.2,MGI:MGI:1891341;Name=NP_075020.2;Note=isoform 2 is encoded by transcript variant 2;gbkey=CDS;gene=Lpin2;product=phosphatidate phosphatase LPIN2 isoform 2;protein_id=NP_075020.2;extra_copy_number=0
CM058257.1	Liftoff	CDS	79512642	79512829	.	+	.	ID=cds-NP_075020.2;Parent=rna-NM_022882.4;Dbxref=CCDS:CCDS28956.1,GeneID:64898,GenBank:NP_075020.2,MGI:MGI:1891341;Name=NP_075020.2;Note=isoform 2 is encoded by transcript variant 2;gbkey=CDS;gene=Lpin2;product=phosphatidate phosphatase LPIN2 isoform 2;protein_id=NP_075020.2;extra_copy_number=0
CM058257.1	Liftoff	CDS	79513864	79513957	.	+	.	ID=cds-NP_075020.2;Parent=rna-NM_022882.4;Dbxref=CCDS:CCDS28956.1,GeneID:64898,GenBank:NP_075020.2,MGI:MGI:1891341;Name=NP_075020.2;Note=isoform 2 is encoded by transcript variant 2;gbkey=CDS;gene=Lpin2;product=phosphatidate phosphatase LPIN2 isoform 2;protein_id=NP_075020.2;extra_copy_number=0
CM058257.1	Liftoff	CDS	79514340	79514409	.	+	.	ID=cds-NP_075020.2;Parent=rna-NM_022882.4;Dbxref=CCDS:CCDS28956.1,GeneID:64898,GenBank:NP_075020.2,MGI:MGI:1891341;Name=NP_075020.2;Note=isoform 2 is encoded by transcript variant 2;gbkey=CDS;gene=Lpin2;product=phosphatidate phosphatase LPIN2 isoform 2;protein_id=NP_075020.2;extra_copy_number=0
CM058257.1	Liftoff	CDS	79516068	79516157	.	+	.	ID=cds-NP_075020.2;Parent=rna-NM_022882.4;Dbxref=CCDS:CCDS28956.1,GeneID:64898,GenBank:NP_075020.2,MGI:MGI:1891341;Name=NP_075020.2;Note=isoform 2 is encoded by transcript variant 2;gbkey=CDS;gene=Lpin2;product=phosphatidate phosphatase LPIN2 isoform 2;protein_id=NP_075020.2;extra_copy_number=0
CM058257.1	Liftoff	CDS	79516900	79516982	.	+	.	ID=cds-NP_075020.2;Parent=rna-NM_022882.4;Dbxref=CCDS:CCDS28956.1,GeneID:64898,GenBank:NP_075020.2,MGI:MGI:1891341;Name=NP_075020.2;Note=isoform 2 is encoded by transcript variant 2;gbkey=CDS;gene=Lpin2;product=phosphatidate phosphatase LPIN2 isoform 2;protein_id=NP_075020.2;extra_copy_number=0
CM058257.1	Liftoff	CDS	79517882	79518026	.	+	.	ID=cds-NP_075020.2;Parent=rna-NM_022882.4;Dbxref=CCDS:CCDS28956.1,GeneID:64898,GenBank:NP_075020.2,MGI:MGI:1891341;Name=NP_075020.2;Note=isoform 2 is encoded by transcript variant 2;gbkey=CDS;gene=Lpin2;product=phosphatidate phosphatase LPIN2 isoform 2;protein_id=NP_075020.2;extra_copy_number=0
CM058257.1	Liftoff	CDS	79518544	79518692	.	+	.	ID=cds-NP_075020.2;Parent=rna-NM_022882.4;Dbxref=CCDS:CCDS28956.1,GeneID:64898,GenBank:NP_075020.2,MGI:MGI:1891341;Name=NP_075020.2;Note=isoform 2 is encoded by transcript variant 2;gbkey=CDS;gene=Lpin2;product=phosphatidate phosphatase LPIN2 isoform 2;protein_id=NP_075020.2;extra_copy_number=0
CM058257.1	Liftoff	CDS	79519181	79519267	.	+	.	ID=cds-NP_075020.2;Parent=rna-NM_022882.4;Dbxref=CCDS:CCDS28956.1,GeneID:64898,GenBank:NP_075020.2,MGI:MGI:1891341;Name=NP_075020.2;Note=isoform 2 is encoded by transcript variant 2;gbkey=CDS;gene=Lpin2;product=phosphatidate phosphatase LPIN2 isoform 2;protein_id=NP_075020.2;extra_copy_number=0
CM058257.1	Liftoff	CDS	79520028	79520180	.	+	.	ID=cds-NP_075020.2;Parent=rna-NM_022882.4;Dbxref=CCDS:CCDS28956.1,GeneID:64898,GenBank:NP_075020.2,MGI:MGI:1891341;Name=NP_075020.2;Note=isoform 2 is encoded by transcript variant 2;gbkey=CDS;gene=Lpin2;product=phosphatidate phosphatase LPIN2 isoform 2;protein_id=NP_075020.2;extra_copy_number=0
CM058257.1	Liftoff	CDS	79520375	79520489	.	+	.	ID=cds-NP_075020.2;Parent=rna-NM_022882.4;Dbxref=CCDS:CCDS28956.1,GeneID:64898,GenBank:NP_075020.2,MGI:MGI:1891341;Name=NP_075020.2;Note=isoform 2 is encoded by transcript variant 2;gbkey=CDS;gene=Lpin2;product=phosphatidate phosphatase LPIN2 isoform 2;protein_id=NP_075020.2;extra_copy_number=0
CM058257.1	Liftoff	CDS	79521672	79521775	.	+	.	ID=cds-NP_075020.2;Parent=rna-NM_022882.4;Dbxref=CCDS:CCDS28956.1,GeneID:64898,GenBank:NP_075020.2,MGI:MGI:1891341;Name=NP_075020.2;Note=isoform 2 is encoded by transcript variant 2;gbkey=CDS;gene=Lpin2;product=phosphatidate phosphatase LPIN2 isoform 2;protein_id=NP_075020.2;extra_copy_number=0
CM058257.1	Liftoff	CDS	79522083	79522227	.	+	.	ID=cds-NP_075020.2;Parent=rna-NM_022882.4;Dbxref=CCDS:CCDS28956.1,GeneID:64898,GenBank:NP_075020.2,MGI:MGI:1891341;Name=NP_075020.2;Note=isoform 2 is encoded by transcript variant 2;gbkey=CDS;gene=Lpin2;product=phosphatidate phosphatase LPIN2 isoform 2;protein_id=NP_075020.2;extra_copy_number=0
CM058257.1	Liftoff	mRNA	79473532	79525074	.	+	.	ID=rna-XM_006524786.4;Parent=gene-Lpin2;Dbxref=GeneID:64898,GenBank:XM_006524786.4,MGI:MGI:1891341;Name=XM_006524786.4;gbkey=mRNA;gene=Lpin2;model_evidence=Supporting evidence includes similarity to: 9 mRNAs%2C 56 ESTs%2C 5 Proteins%2C 847 long SRA reads%2C and 100%25 coverage of the annotated genomic feature by RNAseq alignments%2C including 10 samples with support for all annotated introns;product=lipin 2%2C transcript variant X1;transcript_id=XM_006524786.4;matches_ref_protein=True;valid_ORF=True;extra_copy_number=0
CM058257.1	Liftoff	exon	79473532	79480133	.	+	.	ID=exon-XM_006524786.4-1;Parent=rna-XM_006524786.4;Dbxref=GeneID:64898,GenBank:XM_006524786.4,MGI:MGI:1891341;gbkey=mRNA;gene=Lpin2;product=lipin 2%2C transcript variant X1;transcript_id=XM_006524786.4;extra_copy_number=0
CM058257.1	Liftoff	exon	79490217	79490417	.	+	.	ID=exon-XM_006524786.4-2;Parent=rna-XM_006524786.4;Dbxref=GeneID:64898,GenBank:XM_006524786.4,MGI:MGI:1891341;gbkey=mRNA;gene=Lpin2;product=lipin 2%2C transcript variant X1;transcript_id=XM_006524786.4;extra_copy_number=0
CM058257.1	Liftoff	exon	79500196	79500497	.	+	.	ID=exon-XM_006524786.4-3;Parent=rna-XM_006524786.4;Dbxref=GeneID:64898,GenBank:XM_006524786.4,MGI:MGI:1891341;gbkey=mRNA;gene=Lpin2;product=lipin 2%2C transcript variant X1;transcript_id=XM_006524786.4;extra_copy_number=0
CM058257.1	Liftoff	exon	79504564	79504671	.	+	.	ID=exon-XM_006524786.4-4;Parent=rna-XM_006524786.4;Dbxref=GeneID:64898,GenBank:XM_006524786.4,MGI:MGI:1891341;gbkey=mRNA;gene=Lpin2;product=lipin 2%2C transcript variant X1;transcript_id=XM_006524786.4;extra_copy_number=0
CM058257.1	Liftoff	exon	79505528	79505651	.	+	.	ID=exon-XM_006524786.4-5;Parent=rna-XM_006524786.4;Dbxref=GeneID:64898,GenBank:XM_006524786.4,MGI:MGI:1891341;gbkey=mRNA;gene=Lpin2;product=lipin 2%2C transcript variant X1;transcript_id=XM_006524786.4;extra_copy_number=0
CM058257.1	Liftoff	exon	79506439	79506775	.	+	.	ID=exon-XM_006524786.4-6;Parent=rna-XM_006524786.4;Dbxref=GeneID:64898,GenBank:XM_006524786.4,MGI:MGI:1891341;gbkey=mRNA;gene=Lpin2;product=lipin 2%2C transcript variant X1;transcript_id=XM_006524786.4;extra_copy_number=0
CM058257.1	Liftoff	exon	79509084	79509183	.	+	.	ID=exon-XM_006524786.4-7;Parent=rna-XM_006524786.4;Dbxref=GeneID:64898,GenBank:XM_006524786.4,MGI:MGI:1891341;gbkey=mRNA;gene=Lpin2;product=lipin 2%2C transcript variant X1;transcript_id=XM_006524786.4;extra_copy_number=0
CM058257.1	Liftoff	exon	79512642	79512829	.	+	.	ID=exon-XM_006524786.4-8;Parent=rna-XM_006524786.4;Dbxref=GeneID:64898,GenBank:XM_006524786.4,MGI:MGI:1891341;gbkey=mRNA;gene=Lpin2;product=lipin 2%2C transcript variant X1;transcript_id=XM_006524786.4;extra_copy_number=0
CM058257.1	Liftoff	exon	79513864	79513957	.	+	.	ID=exon-XM_006524786.4-9;Parent=rna-XM_006524786.4;Dbxref=GeneID:64898,GenBank:XM_006524786.4,MGI:MGI:1891341;gbkey=mRNA;gene=Lpin2;product=lipin 2%2C transcript variant X1;transcript_id=XM_006524786.4;extra_copy_number=0
CM058257.1	Liftoff	exon	79514340	79514409	.	+	.	ID=exon-XM_006524786.4-10;Parent=rna-XM_006524786.4;Dbxref=GeneID:64898,GenBank:XM_006524786.4,MGI:MGI:1891341;gbkey=mRNA;gene=Lpin2;product=lipin 2%2C transcript variant X1;transcript_id=XM_006524786.4;extra_copy_number=0
CM058257.1	Liftoff	exon	79516068	79516157	.	+	.	ID=exon-XM_006524786.4-11;Parent=rna-XM_006524786.4;Dbxref=GeneID:64898,GenBank:XM_006524786.4,MGI:MGI:1891341;gbkey=mRNA;gene=Lpin2;product=lipin 2%2C transcript variant X1;transcript_id=XM_006524786.4;extra_copy_number=0
CM058257.1	Liftoff	exon	79516900	79516982	.	+	.	ID=exon-XM_006524786.4-12;Parent=rna-XM_006524786.4;Dbxref=GeneID:64898,GenBank:XM_006524786.4,MGI:MGI:1891341;gbkey=mRNA;gene=Lpin2;product=lipin 2%2C transcript variant X1;transcript_id=XM_006524786.4;extra_copy_number=0
CM058257.1	Liftoff	exon	79517882	79518026	.	+	.	ID=exon-XM_006524786.4-13;Parent=rna-XM_006524786.4;Dbxref=GeneID:64898,GenBank:XM_006524786.4,MGI:MGI:1891341;gbkey=mRNA;gene=Lpin2;product=lipin 2%2C transcript variant X1;transcript_id=XM_006524786.4;extra_copy_number=0
CM058257.1	Liftoff	exon	79518544	79518692	.	+	.	ID=exon-XM_006524786.4-14;Parent=rna-XM_006524786.4;Dbxref=GeneID:64898,GenBank:XM_006524786.4,MGI:MGI:1891341;gbkey=mRNA;gene=Lpin2;product=lipin 2%2C transcript variant X1;transcript_id=XM_006524786.4;extra_copy_number=0
CM058257.1	Liftoff	exon	79519181	79519267	.	+	.	ID=exon-XM_006524786.4-15;Parent=rna-XM_006524786.4;Dbxref=GeneID:64898,GenBank:XM_006524786.4,MGI:MGI:1891341;gbkey=mRNA;gene=Lpin2;product=lipin 2%2C transcript variant X1;transcript_id=XM_006524786.4;extra_copy_number=0
CM058257.1	Liftoff	exon	79520028	79520180	.	+	.	ID=exon-XM_006524786.4-16;Parent=rna-XM_006524786.4;Dbxref=GeneID:64898,GenBank:XM_006524786.4,MGI:MGI:1891341;gbkey=mRNA;gene=Lpin2;product=lipin 2%2C transcript variant X1;transcript_id=XM_006524786.4;extra_copy_number=0
CM058257.1	Liftoff	exon	79520375	79520489	.	+	.	ID=exon-XM_006524786.4-17;Parent=rna-XM_006524786.4;Dbxref=GeneID:64898,GenBank:XM_006524786.4,MGI:MGI:1891341;gbkey=mRNA;gene=Lpin2;product=lipin 2%2C transcript variant X1;transcript_id=XM_006524786.4;extra_copy_number=0
CM058257.1	Liftoff	exon	79521672	79521775	.	+	.	ID=exon-XM_006524786.4-18;Parent=rna-XM_006524786.4;Dbxref=GeneID:64898,GenBank:XM_006524786.4,MGI:MGI:1891341;gbkey=mRNA;gene=Lpin2;product=lipin 2%2C transcript variant X1;transcript_id=XM_006524786.4;extra_copy_number=0
CM058257.1	Liftoff	exon	79522083	79525074	.	+	.	ID=exon-XM_006524786.4-19;Parent=rna-XM_006524786.4;Dbxref=GeneID:64898,GenBank:XM_006524786.4,MGI:MGI:1891341;gbkey=mRNA;gene=Lpin2;product=lipin 2%2C transcript variant X1;transcript_id=XM_006524786.4;extra_copy_number=0
CM058257.1	Liftoff	CDS	79480029	79480133	.	+	.	ID=cds-XP_006524849.1;Parent=rna-XM_006524786.4;Dbxref=GeneID:64898,GenBank:XP_006524849.1,MGI:MGI:1891341;Name=XP_006524849.1;gbkey=CDS;gene=Lpin2;product=phosphatidate phosphatase LPIN2 isoform X1;protein_id=XP_006524849.1;extra_copy_number=0
CM058257.1	Liftoff	CDS	79490217	79490417	.	+	.	ID=cds-XP_006524849.1;Parent=rna-XM_006524786.4;Dbxref=GeneID:64898,GenBank:XP_006524849.1,MGI:MGI:1891341;Name=XP_006524849.1;gbkey=CDS;gene=Lpin2;product=phosphatidate phosphatase LPIN2 isoform X1;protein_id=XP_006524849.1;extra_copy_number=0
CM058257.1	Liftoff	CDS	79500196	79500497	.	+	.	ID=cds-XP_006524849.1;Parent=rna-XM_006524786.4;Dbxref=GeneID:64898,GenBank:XP_006524849.1,MGI:MGI:1891341;Name=XP_006524849.1;gbkey=CDS;gene=Lpin2;product=phosphatidate phosphatase LPIN2 isoform X1;protein_id=XP_006524849.1;extra_copy_number=0
CM058257.1	Liftoff	CDS	79504564	79504671	.	+	.	ID=cds-XP_006524849.1;Parent=rna-XM_006524786.4;Dbxref=GeneID:64898,GenBank:XP_006524849.1,MGI:MGI:1891341;Name=XP_006524849.1;gbkey=CDS;gene=Lpin2;product=phosphatidate phosphatase LPIN2 isoform X1;protein_id=XP_006524849.1;extra_copy_number=0
CM058257.1	Liftoff	CDS	79505528	79505651	.	+	.	ID=cds-XP_006524849.1;Parent=rna-XM_006524786.4;Dbxref=GeneID:64898,GenBank:XP_006524849.1,MGI:MGI:1891341;Name=XP_006524849.1;gbkey=CDS;gene=Lpin2;product=phosphatidate phosphatase LPIN2 isoform X1;protein_id=XP_006524849.1;extra_copy_number=0
CM058257.1	Liftoff	CDS	79506439	79506775	.	+	.	ID=cds-XP_006524849.1;Parent=rna-XM_006524786.4;Dbxref=GeneID:64898,GenBank:XP_006524849.1,MGI:MGI:1891341;Name=XP_006524849.1;gbkey=CDS;gene=Lpin2;product=phosphatidate phosphatase LPIN2 isoform X1;protein_id=XP_006524849.1;extra_copy_number=0
CM058257.1	Liftoff	CDS	79509084	79509183	.	+	.	ID=cds-XP_006524849.1;Parent=rna-XM_006524786.4;Dbxref=GeneID:64898,GenBank:XP_006524849.1,MGI:MGI:1891341;Name=XP_006524849.1;gbkey=CDS;gene=Lpin2;product=phosphatidate phosphatase LPIN2 isoform X1;protein_id=XP_006524849.1;extra_copy_number=0
CM058257.1	Liftoff	CDS	79512642	79512829	.	+	.	ID=cds-XP_006524849.1;Parent=rna-XM_006524786.4;Dbxref=GeneID:64898,GenBank:XP_006524849.1,MGI:MGI:1891341;Name=XP_006524849.1;gbkey=CDS;gene=Lpin2;product=phosphatidate phosphatase LPIN2 isoform X1;protein_id=XP_006524849.1;extra_copy_number=0
CM058257.1	Liftoff	CDS	79513864	79513957	.	+	.	ID=cds-XP_006524849.1;Parent=rna-XM_006524786.4;Dbxref=GeneID:64898,GenBank:XP_006524849.1,MGI:MGI:1891341;Name=XP_006524849.1;gbkey=CDS;gene=Lpin2;product=phosphatidate phosphatase LPIN2 isoform X1;protein_id=XP_006524849.1;extra_copy_number=0
CM058257.1	Liftoff	CDS	79514340	79514409	.	+	.	ID=cds-XP_006524849.1;Parent=rna-XM_006524786.4;Dbxref=GeneID:64898,GenBank:XP_006524849.1,MGI:MGI:1891341;Name=XP_006524849.1;gbkey=CDS;gene=Lpin2;product=phosphatidate phosphatase LPIN2 isoform X1;protein_id=XP_006524849.1;extra_copy_number=0
CM058257.1	Liftoff	CDS	79516068	79516157	.	+	.	ID=cds-XP_006524849.1;Parent=rna-XM_006524786.4;Dbxref=GeneID:64898,GenBank:XP_006524849.1,MGI:MGI:1891341;Name=XP_006524849.1;gbkey=CDS;gene=Lpin2;product=phosphatidate phosphatase LPIN2 isoform X1;protein_id=XP_006524849.1;extra_copy_number=0
CM058257.1	Liftoff	CDS	79516900	79516982	.	+	.	ID=cds-XP_006524849.1;Parent=rna-XM_006524786.4;Dbxref=GeneID:64898,GenBank:XP_006524849.1,MGI:MGI:1891341;Name=XP_006524849.1;gbkey=CDS;gene=Lpin2;product=phosphatidate phosphatase LPIN2 isoform X1;protein_id=XP_006524849.1;extra_copy_number=0
CM058257.1	Liftoff	CDS	79517882	79518026	.	+	.	ID=cds-XP_006524849.1;Parent=rna-XM_006524786.4;Dbxref=GeneID:64898,GenBank:XP_006524849.1,MGI:MGI:1891341;Name=XP_006524849.1;gbkey=CDS;gene=Lpin2;product=phosphatidate phosphatase LPIN2 isoform X1;protein_id=XP_006524849.1;extra_copy_number=0
CM058257.1	Liftoff	CDS	79518544	79518692	.	+	.	ID=cds-XP_006524849.1;Parent=rna-XM_006524786.4;Dbxref=GeneID:64898,GenBank:XP_006524849.1,MGI:MGI:1891341;Name=XP_006524849.1;gbkey=CDS;gene=Lpin2;product=phosphatidate phosphatase LPIN2 isoform X1;protein_id=XP_006524849.1;extra_copy_number=0
CM058257.1	Liftoff	CDS	79519181	79519267	.	+	.	ID=cds-XP_006524849.1;Parent=rna-XM_006524786.4;Dbxref=GeneID:64898,GenBank:XP_006524849.1,MGI:MGI:1891341;Name=XP_006524849.1;gbkey=CDS;gene=Lpin2;product=phosphatidate phosphatase LPIN2 isoform X1;protein_id=XP_006524849.1;extra_copy_number=0
CM058257.1	Liftoff	CDS	79520028	79520180	.	+	.	ID=cds-XP_006524849.1;Parent=rna-XM_006524786.4;Dbxref=GeneID:64898,GenBank:XP_006524849.1,MGI:MGI:1891341;Name=XP_006524849.1;gbkey=CDS;gene=Lpin2;product=phosphatidate phosphatase LPIN2 isoform X1;protein_id=XP_006524849.1;extra_copy_number=0
CM058257.1	Liftoff	CDS	79520375	79520489	.	+	.	ID=cds-XP_006524849.1;Parent=rna-XM_006524786.4;Dbxref=GeneID:64898,GenBank:XP_006524849.1,MGI:MGI:1891341;Name=XP_006524849.1;gbkey=CDS;gene=Lpin2;product=phosphatidate phosphatase LPIN2 isoform X1;protein_id=XP_006524849.1;extra_copy_number=0
CM058257.1	Liftoff	CDS	79521672	79521775	.	+	.	ID=cds-XP_006524849.1;Parent=rna-XM_006524786.4;Dbxref=GeneID:64898,GenBank:XP_006524849.1,MGI:MGI:1891341;Name=XP_006524849.1;gbkey=CDS;gene=Lpin2;product=phosphatidate phosphatase LPIN2 isoform X1;protein_id=XP_006524849.1;extra_copy_number=0
CM058257.1	Liftoff	CDS	79522083	79522227	.	+	.	ID=cds-XP_006524849.1;Parent=rna-XM_006524786.4;Dbxref=GeneID:64898,GenBank:XP_006524849.1,MGI:MGI:1891341;Name=XP_006524849.1;gbkey=CDS;gene=Lpin2;product=phosphatidate phosphatase LPIN2 isoform X1;protein_id=XP_006524849.1;extra_copy_number=0
CM058257.1	Liftoff	mRNA	79479907	79525074	.	+	.	ID=rna-NM_001164885.1;Parent=gene-Lpin2;Dbxref=GeneID:64898,GenBank:NM_001164885.1,MGI:MGI:1891341;Name=NM_001164885.1;gbkey=mRNA;gene=Lpin2;product=lipin 2%2C transcript variant 1;transcript_id=NM_001164885.1;matches_ref_protein=True;valid_ORF=True;extra_copy_number=0
CM058257.1	Liftoff	exon	79479907	79480133	.	+	.	ID=exon-NM_001164885.1-1;Parent=rna-NM_001164885.1;Dbxref=GeneID:64898,GenBank:NM_001164885.1,MGI:MGI:1891341;gbkey=mRNA;gene=Lpin2;product=lipin 2%2C transcript variant 1;transcript_id=NM_001164885.1;extra_copy_number=0
CM058257.1	Liftoff	exon	79490217	79490417	.	+	.	ID=exon-NM_001164885.1-2;Parent=rna-NM_001164885.1;Dbxref=GeneID:64898,GenBank:NM_001164885.1,MGI:MGI:1891341;gbkey=mRNA;gene=Lpin2;product=lipin 2%2C transcript variant 1;transcript_id=NM_001164885.1;extra_copy_number=0
CM058257.1	Liftoff	exon	79497311	79497406	.	+	.	ID=exon-NM_001164885.1-3;Parent=rna-NM_001164885.1;Dbxref=GeneID:64898,GenBank:NM_001164885.1,MGI:MGI:1891341;gbkey=mRNA;gene=Lpin2;product=lipin 2%2C transcript variant 1;transcript_id=NM_001164885.1;extra_copy_number=0
CM058257.1	Liftoff	exon	79500196	79500497	.	+	.	ID=exon-NM_001164885.1-4;Parent=rna-NM_001164885.1;Dbxref=GeneID:64898,GenBank:NM_001164885.1,MGI:MGI:1891341;gbkey=mRNA;gene=Lpin2;product=lipin 2%2C transcript variant 1;transcript_id=NM_001164885.1;extra_copy_number=0
CM058257.1	Liftoff	exon	79504564	79504671	.	+	.	ID=exon-NM_001164885.1-5;Parent=rna-NM_001164885.1;Dbxref=GeneID:64898,GenBank:NM_001164885.1,MGI:MGI:1891341;gbkey=mRNA;gene=Lpin2;product=lipin 2%2C transcript variant 1;transcript_id=NM_001164885.1;extra_copy_number=0
CM058257.1	Liftoff	exon	79505528	79505651	.	+	.	ID=exon-NM_001164885.1-6;Parent=rna-NM_001164885.1;Dbxref=GeneID:64898,GenBank:NM_001164885.1,MGI:MGI:1891341;gbkey=mRNA;gene=Lpin2;product=lipin 2%2C transcript variant 1;transcript_id=NM_001164885.1;extra_copy_number=0
CM058257.1	Liftoff	exon	79506439	79506775	.	+	.	ID=exon-NM_001164885.1-7;Parent=rna-NM_001164885.1;Dbxref=GeneID:64898,GenBank:NM_001164885.1,MGI:MGI:1891341;gbkey=mRNA;gene=Lpin2;product=lipin 2%2C transcript variant 1;transcript_id=NM_001164885.1;extra_copy_number=0
CM058257.1	Liftoff	exon	79509084	79509183	.	+	.	ID=exon-NM_001164885.1-8;Parent=rna-NM_001164885.1;Dbxref=GeneID:64898,GenBank:NM_001164885.1,MGI:MGI:1891341;gbkey=mRNA;gene=Lpin2;product=lipin 2%2C transcript variant 1;transcript_id=NM_001164885.1;extra_copy_number=0
CM058257.1	Liftoff	exon	79512642	79512829	.	+	.	ID=exon-NM_001164885.1-9;Parent=rna-NM_001164885.1;Dbxref=GeneID:64898,GenBank:NM_001164885.1,MGI:MGI:1891341;gbkey=mRNA;gene=Lpin2;product=lipin 2%2C transcript variant 1;transcript_id=NM_001164885.1;extra_copy_number=0
CM058257.1	Liftoff	exon	79513864	79513957	.	+	.	ID=exon-NM_001164885.1-10;Parent=rna-NM_001164885.1;Dbxref=GeneID:64898,GenBank:NM_001164885.1,MGI:MGI:1891341;gbkey=mRNA;gene=Lpin2;product=lipin 2%2C transcript variant 1;transcript_id=NM_001164885.1;extra_copy_number=0
CM058257.1	Liftoff	exon	79514340	79514409	.	+	.	ID=exon-NM_001164885.1-11;Parent=rna-NM_001164885.1;Dbxref=GeneID:64898,GenBank:NM_001164885.1,MGI:MGI:1891341;gbkey=mRNA;gene=Lpin2;product=lipin 2%2C transcript variant 1;transcript_id=NM_001164885.1;extra_copy_number=0
CM058257.1	Liftoff	exon	79516068	79516157	.	+	.	ID=exon-NM_001164885.1-12;Parent=rna-NM_001164885.1;Dbxref=GeneID:64898,GenBank:NM_001164885.1,MGI:MGI:1891341;gbkey=mRNA;gene=Lpin2;product=lipin 2%2C transcript variant 1;transcript_id=NM_001164885.1;extra_copy_number=0
CM058257.1	Liftoff	exon	79516900	79516982	.	+	.	ID=exon-NM_001164885.1-13;Parent=rna-NM_001164885.1;Dbxref=GeneID:64898,GenBank:NM_001164885.1,MGI:MGI:1891341;gbkey=mRNA;gene=Lpin2;product=lipin 2%2C transcript variant 1;transcript_id=NM_001164885.1;extra_copy_number=0
CM058257.1	Liftoff	exon	79517882	79518026	.	+	.	ID=exon-NM_001164885.1-14;Parent=rna-NM_001164885.1;Dbxref=GeneID:64898,GenBank:NM_001164885.1,MGI:MGI:1891341;gbkey=mRNA;gene=Lpin2;product=lipin 2%2C transcript variant 1;transcript_id=NM_001164885.1;extra_copy_number=0
CM058257.1	Liftoff	exon	79518544	79518692	.	+	.	ID=exon-NM_001164885.1-15;Parent=rna-NM_001164885.1;Dbxref=GeneID:64898,GenBank:NM_001164885.1,MGI:MGI:1891341;gbkey=mRNA;gene=Lpin2;product=lipin 2%2C transcript variant 1;transcript_id=NM_001164885.1;extra_copy_number=0
CM058257.1	Liftoff	exon	79519181	79519267	.	+	.	ID=exon-NM_001164885.1-16;Parent=rna-NM_001164885.1;Dbxref=GeneID:64898,GenBank:NM_001164885.1,MGI:MGI:1891341;gbkey=mRNA;gene=Lpin2;product=lipin 2%2C transcript variant 1;transcript_id=NM_001164885.1;extra_copy_number=0
CM058257.1	Liftoff	exon	79520028	79520180	.	+	.	ID=exon-NM_001164885.1-17;Parent=rna-NM_001164885.1;Dbxref=GeneID:64898,GenBank:NM_001164885.1,MGI:MGI:1891341;gbkey=mRNA;gene=Lpin2;product=lipin 2%2C transcript variant 1;transcript_id=NM_001164885.1;extra_copy_number=0
CM058257.1	Liftoff	exon	79520375	79520489	.	+	.	ID=exon-NM_001164885.1-18;Parent=rna-NM_001164885.1;Dbxref=GeneID:64898,GenBank:NM_001164885.1,MGI:MGI:1891341;gbkey=mRNA;gene=Lpin2;product=lipin 2%2C transcript variant 1;transcript_id=NM_001164885.1;extra_copy_number=0
CM058257.1	Liftoff	exon	79521672	79521775	.	+	.	ID=exon-NM_001164885.1-19;Parent=rna-NM_001164885.1;Dbxref=GeneID:64898,GenBank:NM_001164885.1,MGI:MGI:1891341;gbkey=mRNA;gene=Lpin2;product=lipin 2%2C transcript variant 1;transcript_id=NM_001164885.1;extra_copy_number=0
CM058257.1	Liftoff	exon	79522083	79525074	.	+	.	ID=exon-NM_001164885.1-20;Parent=rna-NM_001164885.1;Dbxref=GeneID:64898,GenBank:NM_001164885.1,MGI:MGI:1891341;gbkey=mRNA;gene=Lpin2;product=lipin 2%2C transcript variant 1;transcript_id=NM_001164885.1;extra_copy_number=0
CM058257.1	Liftoff	CDS	79480029	79480133	.	+	.	ID=cds-NP_001158357.1;Parent=rna-NM_001164885.1;Dbxref=CCDS:CCDS50177.1,GeneID:64898,GenBank:NP_001158357.1,MGI:MGI:1891341;Name=NP_001158357.1;Note=isoform 1 is encoded by transcript variant 1;gbkey=CDS;gene=Lpin2;product=phosphatidate phosphatase LPIN2 isoform 1;protein_id=NP_001158357.1;extra_copy_number=0
CM058257.1	Liftoff	CDS	79490217	79490417	.	+	.	ID=cds-NP_001158357.1;Parent=rna-NM_001164885.1;Dbxref=CCDS:CCDS50177.1,GeneID:64898,GenBank:NP_001158357.1,MGI:MGI:1891341;Name=NP_001158357.1;Note=isoform 1 is encoded by transcript variant 1;gbkey=CDS;gene=Lpin2;product=phosphatidate phosphatase LPIN2 isoform 1;protein_id=NP_001158357.1;extra_copy_number=0
CM058257.1	Liftoff	CDS	79497311	79497406	.	+	.	ID=cds-NP_001158357.1;Parent=rna-NM_001164885.1;Dbxref=CCDS:CCDS50177.1,GeneID:64898,GenBank:NP_001158357.1,MGI:MGI:1891341;Name=NP_001158357.1;Note=isoform 1 is encoded by transcript variant 1;gbkey=CDS;gene=Lpin2;product=phosphatidate phosphatase LPIN2 isoform 1;protein_id=NP_001158357.1;extra_copy_number=0
CM058257.1	Liftoff	CDS	79500196	79500497	.	+	.	ID=cds-NP_001158357.1;Parent=rna-NM_001164885.1;Dbxref=CCDS:CCDS50177.1,GeneID:64898,GenBank:NP_001158357.1,MGI:MGI:1891341;Name=NP_001158357.1;Note=isoform 1 is encoded by transcript variant 1;gbkey=CDS;gene=Lpin2;product=phosphatidate phosphatase LPIN2 isoform 1;protein_id=NP_001158357.1;extra_copy_number=0
CM058257.1	Liftoff	CDS	79504564	79504671	.	+	.	ID=cds-NP_001158357.1;Parent=rna-NM_001164885.1;Dbxref=CCDS:CCDS50177.1,GeneID:64898,GenBank:NP_001158357.1,MGI:MGI:1891341;Name=NP_001158357.1;Note=isoform 1 is encoded by transcript variant 1;gbkey=CDS;gene=Lpin2;product=phosphatidate phosphatase LPIN2 isoform 1;protein_id=NP_001158357.1;extra_copy_number=0
CM058257.1	Liftoff	CDS	79505528	79505651	.	+	.	ID=cds-NP_001158357.1;Parent=rna-NM_001164885.1;Dbxref=CCDS:CCDS50177.1,GeneID:64898,GenBank:NP_001158357.1,MGI:MGI:1891341;Name=NP_001158357.1;Note=isoform 1 is encoded by transcript variant 1;gbkey=CDS;gene=Lpin2;product=phosphatidate phosphatase LPIN2 isoform 1;protein_id=NP_001158357.1;extra_copy_number=0
CM058257.1	Liftoff	CDS	79506439	79506775	.	+	.	ID=cds-NP_001158357.1;Parent=rna-NM_001164885.1;Dbxref=CCDS:CCDS50177.1,GeneID:64898,GenBank:NP_001158357.1,MGI:MGI:1891341;Name=NP_001158357.1;Note=isoform 1 is encoded by transcript variant 1;gbkey=CDS;gene=Lpin2;product=phosphatidate phosphatase LPIN2 isoform 1;protein_id=NP_001158357.1;extra_copy_number=0
CM058257.1	Liftoff	CDS	79509084	79509183	.	+	.	ID=cds-NP_001158357.1;Parent=rna-NM_001164885.1;Dbxref=CCDS:CCDS50177.1,GeneID:64898,GenBank:NP_001158357.1,MGI:MGI:1891341;Name=NP_001158357.1;Note=isoform 1 is encoded by transcript variant 1;gbkey=CDS;gene=Lpin2;product=phosphatidate phosphatase LPIN2 isoform 1;protein_id=NP_001158357.1;extra_copy_number=0
CM058257.1	Liftoff	CDS	79512642	79512829	.	+	.	ID=cds-NP_001158357.1;Parent=rna-NM_001164885.1;Dbxref=CCDS:CCDS50177.1,GeneID:64898,GenBank:NP_001158357.1,MGI:MGI:1891341;Name=NP_001158357.1;Note=isoform 1 is encoded by transcript variant 1;gbkey=CDS;gene=Lpin2;product=phosphatidate phosphatase LPIN2 isoform 1;protein_id=NP_001158357.1;extra_copy_number=0
CM058257.1	Liftoff	CDS	79513864	79513957	.	+	.	ID=cds-NP_001158357.1;Parent=rna-NM_001164885.1;Dbxref=CCDS:CCDS50177.1,GeneID:64898,GenBank:NP_001158357.1,MGI:MGI:1891341;Name=NP_001158357.1;Note=isoform 1 is encoded by transcript variant 1;gbkey=CDS;gene=Lpin2;product=phosphatidate phosphatase LPIN2 isoform 1;protein_id=NP_001158357.1;extra_copy_number=0
CM058257.1	Liftoff	CDS	79514340	79514409	.	+	.	ID=cds-NP_001158357.1;Parent=rna-NM_001164885.1;Dbxref=CCDS:CCDS50177.1,GeneID:64898,GenBank:NP_001158357.1,MGI:MGI:1891341;Name=NP_001158357.1;Note=isoform 1 is encoded by transcript variant 1;gbkey=CDS;gene=Lpin2;product=phosphatidate phosphatase LPIN2 isoform 1;protein_id=NP_001158357.1;extra_copy_number=0
CM058257.1	Liftoff	CDS	79516068	79516157	.	+	.	ID=cds-NP_001158357.1;Parent=rna-NM_001164885.1;Dbxref=CCDS:CCDS50177.1,GeneID:64898,GenBank:NP_001158357.1,MGI:MGI:1891341;Name=NP_001158357.1;Note=isoform 1 is encoded by transcript variant 1;gbkey=CDS;gene=Lpin2;product=phosphatidate phosphatase LPIN2 isoform 1;protein_id=NP_001158357.1;extra_copy_number=0
CM058257.1	Liftoff	CDS	79516900	79516982	.	+	.	ID=cds-NP_001158357.1;Parent=rna-NM_001164885.1;Dbxref=CCDS:CCDS50177.1,GeneID:64898,GenBank:NP_001158357.1,MGI:MGI:1891341;Name=NP_001158357.1;Note=isoform 1 is encoded by transcript variant 1;gbkey=CDS;gene=Lpin2;product=phosphatidate phosphatase LPIN2 isoform 1;protein_id=NP_001158357.1;extra_copy_number=0
CM058257.1	Liftoff	CDS	79517882	79518026	.	+	.	ID=cds-NP_001158357.1;Parent=rna-NM_001164885.1;Dbxref=CCDS:CCDS50177.1,GeneID:64898,GenBank:NP_001158357.1,MGI:MGI:1891341;Name=NP_001158357.1;Note=isoform 1 is encoded by transcript variant 1;gbkey=CDS;gene=Lpin2;product=phosphatidate phosphatase LPIN2 isoform 1;protein_id=NP_001158357.1;extra_copy_number=0
CM058257.1	Liftoff	CDS	79518544	79518692	.	+	.	ID=cds-NP_001158357.1;Parent=rna-NM_001164885.1;Dbxref=CCDS:CCDS50177.1,GeneID:64898,GenBank:NP_001158357.1,MGI:MGI:1891341;Name=NP_001158357.1;Note=isoform 1 is encoded by transcript variant 1;gbkey=CDS;gene=Lpin2;product=phosphatidate phosphatase LPIN2 isoform 1;protein_id=NP_001158357.1;extra_copy_number=0
CM058257.1	Liftoff	CDS	79519181	79519267	.	+	.	ID=cds-NP_001158357.1;Parent=rna-NM_001164885.1;Dbxref=CCDS:CCDS50177.1,GeneID:64898,GenBank:NP_001158357.1,MGI:MGI:1891341;Name=NP_001158357.1;Note=isoform 1 is encoded by transcript variant 1;gbkey=CDS;gene=Lpin2;product=phosphatidate phosphatase LPIN2 isoform 1;protein_id=NP_001158357.1;extra_copy_number=0
CM058257.1	Liftoff	CDS	79520028	79520180	.	+	.	ID=cds-NP_001158357.1;Parent=rna-NM_001164885.1;Dbxref=CCDS:CCDS50177.1,GeneID:64898,GenBank:NP_001158357.1,MGI:MGI:1891341;Name=NP_001158357.1;Note=isoform 1 is encoded by transcript variant 1;gbkey=CDS;gene=Lpin2;product=phosphatidate phosphatase LPIN2 isoform 1;protein_id=NP_001158357.1;extra_copy_number=0
CM058257.1	Liftoff	CDS	79520375	79520489	.	+	.	ID=cds-NP_001158357.1;Parent=rna-NM_001164885.1;Dbxref=CCDS:CCDS50177.1,GeneID:64898,GenBank:NP_001158357.1,MGI:MGI:1891341;Name=NP_001158357.1;Note=isoform 1 is encoded by transcript variant 1;gbkey=CDS;gene=Lpin2;product=phosphatidate phosphatase LPIN2 isoform 1;protein_id=NP_001158357.1;extra_copy_number=0
CM058257.1	Liftoff	CDS	79521672	79521775	.	+	.	ID=cds-NP_001158357.1;Parent=rna-NM_001164885.1;Dbxref=CCDS:CCDS50177.1,GeneID:64898,GenBank:NP_001158357.1,MGI:MGI:1891341;Name=NP_001158357.1;Note=isoform 1 is encoded by transcript variant 1;gbkey=CDS;gene=Lpin2;product=phosphatidate phosphatase LPIN2 isoform 1;protein_id=NP_001158357.1;extra_copy_number=0
CM058257.1	Liftoff	CDS	79522083	79522227	.	+	.	ID=cds-NP_001158357.1;Parent=rna-NM_001164885.1;Dbxref=CCDS:CCDS50177.1,GeneID:64898,GenBank:NP_001158357.1,MGI:MGI:1891341;Name=NP_001158357.1;Note=isoform 1 is encoded by transcript variant 1;gbkey=CDS;gene=Lpin2;product=phosphatidate phosphatase LPIN2 isoform 1;protein_id=NP_001158357.1;extra_copy_number=0
CM058257.1	Liftoff	mRNA	79480209	79525074	.	+	.	ID=rna-XM_006524788.4;Parent=gene-Lpin2;Dbxref=GeneID:64898,GenBank:XM_006524788.4,MGI:MGI:1891341;Name=XM_006524788.4;gbkey=mRNA;gene=Lpin2;model_evidence=Supporting evidence includes similarity to: 6 mRNAs%2C 59 ESTs%2C 32 Proteins%2C 423 long SRA reads%2C and 98%25 coverage of the annotated genomic feature by RNAseq alignments%2C including 12 samples with support for all annotated introns;product=lipin 2%2C transcript variant X2;transcript_id=XM_006524788.4;matches_ref_protein=True;valid_ORF=True;extra_copy_number=0
CM058257.1	Liftoff	exon	79480209	79490141	.	+	.	ID=exon-XM_006524788.4-1;Parent=rna-XM_006524788.4;Dbxref=GeneID:64898,GenBank:XM_006524788.4,MGI:MGI:1891341;gbkey=mRNA;gene=Lpin2;product=lipin 2%2C transcript variant X2;transcript_id=XM_006524788.4;extra_copy_number=0
CM058257.1	Liftoff	exon	79490217	79490417	.	+	.	ID=exon-XM_006524788.4-2;Parent=rna-XM_006524788.4;Dbxref=GeneID:64898,GenBank:XM_006524788.4,MGI:MGI:1891341;gbkey=mRNA;gene=Lpin2;product=lipin 2%2C transcript variant X2;transcript_id=XM_006524788.4;extra_copy_number=0
CM058257.1	Liftoff	exon	79497311	79497406	.	+	.	ID=exon-XM_006524788.4-3;Parent=rna-XM_006524788.4;Dbxref=GeneID:64898,GenBank:XM_006524788.4,MGI:MGI:1891341;gbkey=mRNA;gene=Lpin2;product=lipin 2%2C transcript variant X2;transcript_id=XM_006524788.4;extra_copy_number=0
CM058257.1	Liftoff	exon	79500196	79500497	.	+	.	ID=exon-XM_006524788.4-4;Parent=rna-XM_006524788.4;Dbxref=GeneID:64898,GenBank:XM_006524788.4,MGI:MGI:1891341;gbkey=mRNA;gene=Lpin2;product=lipin 2%2C transcript variant X2;transcript_id=XM_006524788.4;extra_copy_number=0
CM058257.1	Liftoff	exon	79504564	79504671	.	+	.	ID=exon-XM_006524788.4-5;Parent=rna-XM_006524788.4;Dbxref=GeneID:64898,GenBank:XM_006524788.4,MGI:MGI:1891341;gbkey=mRNA;gene=Lpin2;product=lipin 2%2C transcript variant X2;transcript_id=XM_006524788.4;extra_copy_number=0
CM058257.1	Liftoff	exon	79505528	79505651	.	+	.	ID=exon-XM_006524788.4-6;Parent=rna-XM_006524788.4;Dbxref=GeneID:64898,GenBank:XM_006524788.4,MGI:MGI:1891341;gbkey=mRNA;gene=Lpin2;product=lipin 2%2C transcript variant X2;transcript_id=XM_006524788.4;extra_copy_number=0
CM058257.1	Liftoff	exon	79506439	79506775	.	+	.	ID=exon-XM_006524788.4-7;Parent=rna-XM_006524788.4;Dbxref=GeneID:64898,GenBank:XM_006524788.4,MGI:MGI:1891341;gbkey=mRNA;gene=Lpin2;product=lipin 2%2C transcript variant X2;transcript_id=XM_006524788.4;extra_copy_number=0
CM058257.1	Liftoff	exon	79509084	79509183	.	+	.	ID=exon-XM_006524788.4-8;Parent=rna-XM_006524788.4;Dbxref=GeneID:64898,GenBank:XM_006524788.4,MGI:MGI:1891341;gbkey=mRNA;gene=Lpin2;product=lipin 2%2C transcript variant X2;transcript_id=XM_006524788.4;extra_copy_number=0
CM058257.1	Liftoff	exon	79512642	79512829	.	+	.	ID=exon-XM_006524788.4-9;Parent=rna-XM_006524788.4;Dbxref=GeneID:64898,GenBank:XM_006524788.4,MGI:MGI:1891341;gbkey=mRNA;gene=Lpin2;product=lipin 2%2C transcript variant X2;transcript_id=XM_006524788.4;extra_copy_number=0
CM058257.1	Liftoff	exon	79513864	79513957	.	+	.	ID=exon-XM_006524788.4-10;Parent=rna-XM_006524788.4;Dbxref=GeneID:64898,GenBank:XM_006524788.4,MGI:MGI:1891341;gbkey=mRNA;gene=Lpin2;product=lipin 2%2C transcript variant X2;transcript_id=XM_006524788.4;extra_copy_number=0
CM058257.1	Liftoff	exon	79514340	79514409	.	+	.	ID=exon-XM_006524788.4-11;Parent=rna-XM_006524788.4;Dbxref=GeneID:64898,GenBank:XM_006524788.4,MGI:MGI:1891341;gbkey=mRNA;gene=Lpin2;product=lipin 2%2C transcript variant X2;transcript_id=XM_006524788.4;extra_copy_number=0
CM058257.1	Liftoff	exon	79516068	79516157	.	+	.	ID=exon-XM_006524788.4-12;Parent=rna-XM_006524788.4;Dbxref=GeneID:64898,GenBank:XM_006524788.4,MGI:MGI:1891341;gbkey=mRNA;gene=Lpin2;product=lipin 2%2C transcript variant X2;transcript_id=XM_006524788.4;extra_copy_number=0
CM058257.1	Liftoff	exon	79516900	79516982	.	+	.	ID=exon-XM_006524788.4-13;Parent=rna-XM_006524788.4;Dbxref=GeneID:64898,GenBank:XM_006524788.4,MGI:MGI:1891341;gbkey=mRNA;gene=Lpin2;product=lipin 2%2C transcript variant X2;transcript_id=XM_006524788.4;extra_copy_number=0
CM058257.1	Liftoff	exon	79517882	79518026	.	+	.	ID=exon-XM_006524788.4-14;Parent=rna-XM_006524788.4;Dbxref=GeneID:64898,GenBank:XM_006524788.4,MGI:MGI:1891341;gbkey=mRNA;gene=Lpin2;product=lipin 2%2C transcript variant X2;transcript_id=XM_006524788.4;extra_copy_number=0
CM058257.1	Liftoff	exon	79518544	79518692	.	+	.	ID=exon-XM_006524788.4-15;Parent=rna-XM_006524788.4;Dbxref=GeneID:64898,GenBank:XM_006524788.4,MGI:MGI:1891341;gbkey=mRNA;gene=Lpin2;product=lipin 2%2C transcript variant X2;transcript_id=XM_006524788.4;extra_copy_number=0
CM058257.1	Liftoff	exon	79519181	79519267	.	+	.	ID=exon-XM_006524788.4-16;Parent=rna-XM_006524788.4;Dbxref=GeneID:64898,GenBank:XM_006524788.4,MGI:MGI:1891341;gbkey=mRNA;gene=Lpin2;product=lipin 2%2C transcript variant X2;transcript_id=XM_006524788.4;extra_copy_number=0
CM058257.1	Liftoff	exon	79520028	79520180	.	+	.	ID=exon-XM_006524788.4-17;Parent=rna-XM_006524788.4;Dbxref=GeneID:64898,GenBank:XM_006524788.4,MGI:MGI:1891341;gbkey=mRNA;gene=Lpin2;product=lipin 2%2C transcript variant X2;transcript_id=XM_006524788.4;extra_copy_number=0
CM058257.1	Liftoff	exon	79520375	79520489	.	+	.	ID=exon-XM_006524788.4-18;Parent=rna-XM_006524788.4;Dbxref=GeneID:64898,GenBank:XM_006524788.4,MGI:MGI:1891341;gbkey=mRNA;gene=Lpin2;product=lipin 2%2C transcript variant X2;transcript_id=XM_006524788.4;extra_copy_number=0
CM058257.1	Liftoff	exon	79521672	79521775	.	+	.	ID=exon-XM_006524788.4-19;Parent=rna-XM_006524788.4;Dbxref=GeneID:64898,GenBank:XM_006524788.4,MGI:MGI:1891341;gbkey=mRNA;gene=Lpin2;product=lipin 2%2C transcript variant X2;transcript_id=XM_006524788.4;extra_copy_number=0
CM058257.1	Liftoff	exon	79522083	79525074	.	+	.	ID=exon-XM_006524788.4-20;Parent=rna-XM_006524788.4;Dbxref=GeneID:64898,GenBank:XM_006524788.4,MGI:MGI:1891341;gbkey=mRNA;gene=Lpin2;product=lipin 2%2C transcript variant X2;transcript_id=XM_006524788.4;extra_copy_number=0
CM058257.1	Liftoff	CDS	79490226	79490417	.	+	.	ID=cds-XP_006524851.1;Parent=rna-XM_006524788.4;Dbxref=GeneID:64898,GenBank:XP_006524851.1,MGI:MGI:1891341;Name=XP_006524851.1;gbkey=CDS;gene=Lpin2;product=phosphatidate phosphatase LPIN2 isoform X2;protein_id=XP_006524851.1;extra_copy_number=0
CM058257.1	Liftoff	CDS	79497311	79497406	.	+	.	ID=cds-XP_006524851.1;Parent=rna-XM_006524788.4;Dbxref=GeneID:64898,GenBank:XP_006524851.1,MGI:MGI:1891341;Name=XP_006524851.1;gbkey=CDS;gene=Lpin2;product=phosphatidate phosphatase LPIN2 isoform X2;protein_id=XP_006524851.1;extra_copy_number=0
CM058257.1	Liftoff	CDS	79500196	79500497	.	+	.	ID=cds-XP_006524851.1;Parent=rna-XM_006524788.4;Dbxref=GeneID:64898,GenBank:XP_006524851.1,MGI:MGI:1891341;Name=XP_006524851.1;gbkey=CDS;gene=Lpin2;product=phosphatidate phosphatase LPIN2 isoform X2;protein_id=XP_006524851.1;extra_copy_number=0
CM058257.1	Liftoff	CDS	79504564	79504671	.	+	.	ID=cds-XP_006524851.1;Parent=rna-XM_006524788.4;Dbxref=GeneID:64898,GenBank:XP_006524851.1,MGI:MGI:1891341;Name=XP_006524851.1;gbkey=CDS;gene=Lpin2;product=phosphatidate phosphatase LPIN2 isoform X2;protein_id=XP_006524851.1;extra_copy_number=0
CM058257.1	Liftoff	CDS	79505528	79505651	.	+	.	ID=cds-XP_006524851.1;Parent=rna-XM_006524788.4;Dbxref=GeneID:64898,GenBank:XP_006524851.1,MGI:MGI:1891341;Name=XP_006524851.1;gbkey=CDS;gene=Lpin2;product=phosphatidate phosphatase LPIN2 isoform X2;protein_id=XP_006524851.1;extra_copy_number=0
CM058257.1	Liftoff	CDS	79506439	79506775	.	+	.	ID=cds-XP_006524851.1;Parent=rna-XM_006524788.4;Dbxref=GeneID:64898,GenBank:XP_006524851.1,MGI:MGI:1891341;Name=XP_006524851.1;gbkey=CDS;gene=Lpin2;product=phosphatidate phosphatase LPIN2 isoform X2;protein_id=XP_006524851.1;extra_copy_number=0
CM058257.1	Liftoff	CDS	79509084	79509183	.	+	.	ID=cds-XP_006524851.1;Parent=rna-XM_006524788.4;Dbxref=GeneID:64898,GenBank:XP_006524851.1,MGI:MGI:1891341;Name=XP_006524851.1;gbkey=CDS;gene=Lpin2;product=phosphatidate phosphatase LPIN2 isoform X2;protein_id=XP_006524851.1;extra_copy_number=0
CM058257.1	Liftoff	CDS	79512642	79512829	.	+	.	ID=cds-XP_006524851.1;Parent=rna-XM_006524788.4;Dbxref=GeneID:64898,GenBank:XP_006524851.1,MGI:MGI:1891341;Name=XP_006524851.1;gbkey=CDS;gene=Lpin2;product=phosphatidate phosphatase LPIN2 isoform X2;protein_id=XP_006524851.1;extra_copy_number=0
CM058257.1	Liftoff	CDS	79513864	79513957	.	+	.	ID=cds-XP_006524851.1;Parent=rna-XM_006524788.4;Dbxref=GeneID:64898,GenBank:XP_006524851.1,MGI:MGI:1891341;Name=XP_006524851.1;gbkey=CDS;gene=Lpin2;product=phosphatidate phosphatase LPIN2 isoform X2;protein_id=XP_006524851.1;extra_copy_number=0
CM058257.1	Liftoff	CDS	79514340	79514409	.	+	.	ID=cds-XP_006524851.1;Parent=rna-XM_006524788.4;Dbxref=GeneID:64898,GenBank:XP_006524851.1,MGI:MGI:1891341;Name=XP_006524851.1;gbkey=CDS;gene=Lpin2;product=phosphatidate phosphatase LPIN2 isoform X2;protein_id=XP_006524851.1;extra_copy_number=0
CM058257.1	Liftoff	CDS	79516068	79516157	.	+	.	ID=cds-XP_006524851.1;Parent=rna-XM_006524788.4;Dbxref=GeneID:64898,GenBank:XP_006524851.1,MGI:MGI:1891341;Name=XP_006524851.1;gbkey=CDS;gene=Lpin2;product=phosphatidate phosphatase LPIN2 isoform X2;protein_id=XP_006524851.1;extra_copy_number=0
CM058257.1	Liftoff	CDS	79516900	79516982	.	+	.	ID=cds-XP_006524851.1;Parent=rna-XM_006524788.4;Dbxref=GeneID:64898,GenBank:XP_006524851.1,MGI:MGI:1891341;Name=XP_006524851.1;gbkey=CDS;gene=Lpin2;product=phosphatidate phosphatase LPIN2 isoform X2;protein_id=XP_006524851.1;extra_copy_number=0
CM058257.1	Liftoff	CDS	79517882	79518026	.	+	.	ID=cds-XP_006524851.1;Parent=rna-XM_006524788.4;Dbxref=GeneID:64898,GenBank:XP_006524851.1,MGI:MGI:1891341;Name=XP_006524851.1;gbkey=CDS;gene=Lpin2;product=phosphatidate phosphatase LPIN2 isoform X2;protein_id=XP_006524851.1;extra_copy_number=0
CM058257.1	Liftoff	CDS	79518544	79518692	.	+	.	ID=cds-XP_006524851.1;Parent=rna-XM_006524788.4;Dbxref=GeneID:64898,GenBank:XP_006524851.1,MGI:MGI:1891341;Name=XP_006524851.1;gbkey=CDS;gene=Lpin2;product=phosphatidate phosphatase LPIN2 isoform X2;protein_id=XP_006524851.1;extra_copy_number=0
CM058257.1	Liftoff	CDS	79519181	79519267	.	+	.	ID=cds-XP_006524851.1;Parent=rna-XM_006524788.4;Dbxref=GeneID:64898,GenBank:XP_006524851.1,MGI:MGI:1891341;Name=XP_006524851.1;gbkey=CDS;gene=Lpin2;product=phosphatidate phosphatase LPIN2 isoform X2;protein_id=XP_006524851.1;extra_copy_number=0
CM058257.1	Liftoff	CDS	79520028	79520180	.	+	.	ID=cds-XP_006524851.1;Parent=rna-XM_006524788.4;Dbxref=GeneID:64898,GenBank:XP_006524851.1,MGI:MGI:1891341;Name=XP_006524851.1;gbkey=CDS;gene=Lpin2;product=phosphatidate phosphatase LPIN2 isoform X2;protein_id=XP_006524851.1;extra_copy_number=0
CM058257.1	Liftoff	CDS	79520375	79520489	.	+	.	ID=cds-XP_006524851.1;Parent=rna-XM_006524788.4;Dbxref=GeneID:64898,GenBank:XP_006524851.1,MGI:MGI:1891341;Name=XP_006524851.1;gbkey=CDS;gene=Lpin2;product=phosphatidate phosphatase LPIN2 isoform X2;protein_id=XP_006524851.1;extra_copy_number=0
CM058257.1	Liftoff	CDS	79521672	79521775	.	+	.	ID=cds-XP_006524851.1;Parent=rna-XM_006524788.4;Dbxref=GeneID:64898,GenBank:XP_006524851.1,MGI:MGI:1891341;Name=XP_006524851.1;gbkey=CDS;gene=Lpin2;product=phosphatidate phosphatase LPIN2 isoform X2;protein_id=XP_006524851.1;extra_copy_number=0
CM058257.1	Liftoff	CDS	79522083	79522227	.	+	.	ID=cds-XP_006524851.1;Parent=rna-XM_006524788.4;Dbxref=GeneID:64898,GenBank:XP_006524851.1,MGI:MGI:1891341;Name=XP_006524851.1;gbkey=CDS;gene=Lpin2;product=phosphatidate phosphatase LPIN2 isoform X2;protein_id=XP_006524851.1;extra_copy_number=0
CM058257.1	Liftoff	match	79459781	79460164	.	+	.	ID=bcb3b59d-56f2-4253-b6e3-b09e93be0a24;Target=NG_153349.1 1 384 +;assembly_bases_aln=384;assembly_bases_seq=384;bit_score=715.683;blast_aligner=1;blast_score=384;common_component=0;e_value=0;filter_score=0;for_remapping=2;gap_count=0;hsp_percent_coverage=100;matchable_bases=384;matched_bases=384;num_ident=384;num_mismatch=0;pct_coverage=100;pct_coverage_hiqual=100;pct_identity_gap=100;pct_identity_gapopen_only=100;pct_identity_ungap=100;rank=1;weighted_identity=1;coverage=1.0;sequence_ID=1.0;extra_copy_number=0;copy_num_ID=bcb3b59d-56f2-4253-b6e3-b09e93be0a24_0
CM058257.1	Liftoff	enhancer	79459881	79460064	.	.	.	ID=id-GeneID:128927737;Dbxref=GeneID:128927737;Note=cis-regulatory module chr17:71533967-71534150 (MGSCv37/mm9 assembly coordinates);experiment=EXISTENCE:reporter gene assay evidence [ECO:0000049][PMID:25872643];function=activates a minimal SCP1 promoter by CapStarr-seq with weak activity in P5424 T cells {active_cell/tissue: P5424 T cell};gbkey=regulatory;regulatory_class=enhancer;coverage=1.0;sequence_ID=1.0;extra_copy_number=0;copy_num_ID=id-GeneID:128927737_0
CM058257.1	Liftoff	biological_region	79459881	79460064	.	+	.	ID=id-GeneID:128927737-2;Dbxref=GeneID:128927737;Name=biological region;gbkey=Region;standard_name=CapStarr-seq enhancer MGSCv37_chr17:71533967-71534150;coverage=1.0;sequence_ID=1.0;extra_copy_number=0;copy_num_ID=id-GeneID:128927737-2_0
CM058257.1	Liftoff	gene	79527428	79586831	.	-	.	ID=gene-Emilin2;Dbxref=GeneID:246707,MGI:MGI:2389136;Name=Emilin2;description=elastin microfibril interfacer 2;gbkey=Gene;gene=Emilin2;gene_biotype=protein_coding;gene_synonym=FOAP-10;coverage=1.0;sequence_ID=1.0;valid_ORFs=4;extra_copy_number=0;copy_num_ID=gene-Emilin2_0
CM058257.1	Liftoff	mRNA	79527428	79586831	.	-	.	ID=rna-NM_001357336.1;Parent=gene-Emilin2;Dbxref=GeneID:246707,GenBank:NM_001357336.1,MGI:MGI:2389136;Name=NM_001357336.1;gbkey=mRNA;gene=Emilin2;product=elastin microfibril interfacer 2%2C transcript variant 2;transcript_id=NM_001357336.1;matches_ref_protein=True;valid_ORF=True;extra_copy_number=0
CM058257.1	Liftoff	exon	79527428	79528349	.	-	.	ID=exon-NM_001357336.1-8;Parent=rna-NM_001357336.1;Dbxref=GeneID:246707,GenBank:NM_001357336.1,MGI:MGI:2389136;gbkey=mRNA;gene=Emilin2;product=elastin microfibril interfacer 2%2C transcript variant 2;transcript_id=NM_001357336.1;extra_copy_number=0
CM058257.1	Liftoff	exon	79530375	79530503	.	-	.	ID=exon-NM_001357336.1-7;Parent=rna-NM_001357336.1;Dbxref=GeneID:246707,GenBank:NM_001357336.1,MGI:MGI:2389136;gbkey=mRNA;gene=Emilin2;product=elastin microfibril interfacer 2%2C transcript variant 2;transcript_id=NM_001357336.1;extra_copy_number=0
CM058257.1	Liftoff	exon	79531238	79531270	.	-	.	ID=exon-NM_001357336.1-6;Parent=rna-NM_001357336.1;Dbxref=GeneID:246707,GenBank:NM_001357336.1,MGI:MGI:2389136;gbkey=mRNA;gene=Emilin2;product=elastin microfibril interfacer 2%2C transcript variant 2;transcript_id=NM_001357336.1;extra_copy_number=0
CM058257.1	Liftoff	exon	79531582	79531950	.	-	.	ID=exon-NM_001357336.1-5;Parent=rna-NM_001357336.1;Dbxref=GeneID:246707,GenBank:NM_001357336.1,MGI:MGI:2389136;gbkey=mRNA;gene=Emilin2;product=elastin microfibril interfacer 2%2C transcript variant 2;transcript_id=NM_001357336.1;extra_copy_number=0
CM058257.1	Liftoff	exon	79548635	79550548	.	-	.	ID=exon-NM_001357336.1-4;Parent=rna-NM_001357336.1;Dbxref=GeneID:246707,GenBank:NM_001357336.1,MGI:MGI:2389136;gbkey=mRNA;gene=Emilin2;product=elastin microfibril interfacer 2%2C transcript variant 2;transcript_id=NM_001357336.1;extra_copy_number=0
CM058257.1	Liftoff	exon	79555935	79556110	.	-	.	ID=exon-NM_001357336.1-3;Parent=rna-NM_001357336.1;Dbxref=GeneID:246707,GenBank:NM_001357336.1,MGI:MGI:2389136;gbkey=mRNA;gene=Emilin2;product=elastin microfibril interfacer 2%2C transcript variant 2;transcript_id=NM_001357336.1;extra_copy_number=0
CM058257.1	Liftoff	exon	79585424	79585546	.	-	.	ID=exon-NM_001357336.1-2;Parent=rna-NM_001357336.1;Dbxref=GeneID:246707,GenBank:NM_001357336.1,MGI:MGI:2389136;gbkey=mRNA;gene=Emilin2;product=elastin microfibril interfacer 2%2C transcript variant 2;transcript_id=NM_001357336.1;extra_copy_number=0
CM058257.1	Liftoff	exon	79586613	79586831	.	-	.	ID=exon-NM_001357336.1-1;Parent=rna-NM_001357336.1;Dbxref=GeneID:246707,GenBank:NM_001357336.1,MGI:MGI:2389136;gbkey=mRNA;gene=Emilin2;product=elastin microfibril interfacer 2%2C transcript variant 2;transcript_id=NM_001357336.1;extra_copy_number=0
CM058257.1	Liftoff	CDS	79528012	79528349	.	-	.	ID=cds-NP_001344265.1;Parent=rna-NM_001357336.1;Dbxref=CCDS:CCDS89144.1,GeneID:246707,GenBank:NP_001344265.1,MGI:MGI:2389136;Name=NP_001344265.1;Note=isoform 2 is encoded by transcript variant 2;gbkey=CDS;gene=Emilin2;product=EMILIN-2 isoform 2;protein_id=NP_001344265.1;extra_copy_number=0
CM058257.1	Liftoff	CDS	79530375	79530503	.	-	.	ID=cds-NP_001344265.1;Parent=rna-NM_001357336.1;Dbxref=CCDS:CCDS89144.1,GeneID:246707,GenBank:NP_001344265.1,MGI:MGI:2389136;Name=NP_001344265.1;Note=isoform 2 is encoded by transcript variant 2;gbkey=CDS;gene=Emilin2;product=EMILIN-2 isoform 2;protein_id=NP_001344265.1;extra_copy_number=0
CM058257.1	Liftoff	CDS	79531238	79531270	.	-	.	ID=cds-NP_001344265.1;Parent=rna-NM_001357336.1;Dbxref=CCDS:CCDS89144.1,GeneID:246707,GenBank:NP_001344265.1,MGI:MGI:2389136;Name=NP_001344265.1;Note=isoform 2 is encoded by transcript variant 2;gbkey=CDS;gene=Emilin2;product=EMILIN-2 isoform 2;protein_id=NP_001344265.1;extra_copy_number=0
CM058257.1	Liftoff	CDS	79531582	79531950	.	-	.	ID=cds-NP_001344265.1;Parent=rna-NM_001357336.1;Dbxref=CCDS:CCDS89144.1,GeneID:246707,GenBank:NP_001344265.1,MGI:MGI:2389136;Name=NP_001344265.1;Note=isoform 2 is encoded by transcript variant 2;gbkey=CDS;gene=Emilin2;product=EMILIN-2 isoform 2;protein_id=NP_001344265.1;extra_copy_number=0
CM058257.1	Liftoff	CDS	79548635	79550548	.	-	.	ID=cds-NP_001344265.1;Parent=rna-NM_001357336.1;Dbxref=CCDS:CCDS89144.1,GeneID:246707,GenBank:NP_001344265.1,MGI:MGI:2389136;Name=NP_001344265.1;Note=isoform 2 is encoded by transcript variant 2;gbkey=CDS;gene=Emilin2;product=EMILIN-2 isoform 2;protein_id=NP_001344265.1;extra_copy_number=0
CM058257.1	Liftoff	CDS	79555935	79556110	.	-	.	ID=cds-NP_001344265.1;Parent=rna-NM_001357336.1;Dbxref=CCDS:CCDS89144.1,GeneID:246707,GenBank:NP_001344265.1,MGI:MGI:2389136;Name=NP_001344265.1;Note=isoform 2 is encoded by transcript variant 2;gbkey=CDS;gene=Emilin2;product=EMILIN-2 isoform 2;protein_id=NP_001344265.1;extra_copy_number=0
CM058257.1	Liftoff	CDS	79585424	79585446	.	-	.	ID=cds-NP_001344265.1;Parent=rna-NM_001357336.1;Dbxref=CCDS:CCDS89144.1,GeneID:246707,GenBank:NP_001344265.1,MGI:MGI:2389136;Name=NP_001344265.1;Note=isoform 2 is encoded by transcript variant 2;gbkey=CDS;gene=Emilin2;product=EMILIN-2 isoform 2;protein_id=NP_001344265.1;extra_copy_number=0
CM058257.1	Liftoff	mRNA	79527428	79586286	.	-	.	ID=rna-NM_001357337.1;Parent=gene-Emilin2;Dbxref=GeneID:246707,GenBank:NM_001357337.1,MGI:MGI:2389136;Name=NM_001357337.1;gbkey=mRNA;gene=Emilin2;product=elastin microfibril interfacer 2%2C transcript variant 3;transcript_id=NM_001357337.1;matches_ref_protein=True;valid_ORF=True;extra_copy_number=0
CM058257.1	Liftoff	exon	79527428	79528349	.	-	.	ID=exon-NM_001357337.1-8;Parent=rna-NM_001357337.1;Dbxref=GeneID:246707,GenBank:NM_001357337.1,MGI:MGI:2389136;gbkey=mRNA;gene=Emilin2;product=elastin microfibril interfacer 2%2C transcript variant 3;transcript_id=NM_001357337.1;extra_copy_number=0
CM058257.1	Liftoff	exon	79530375	79530503	.	-	.	ID=exon-NM_001357337.1-7;Parent=rna-NM_001357337.1;Dbxref=GeneID:246707,GenBank:NM_001357337.1,MGI:MGI:2389136;gbkey=mRNA;gene=Emilin2;product=elastin microfibril interfacer 2%2C transcript variant 3;transcript_id=NM_001357337.1;extra_copy_number=0
CM058257.1	Liftoff	exon	79531238	79531270	.	-	.	ID=exon-NM_001357337.1-6;Parent=rna-NM_001357337.1;Dbxref=GeneID:246707,GenBank:NM_001357337.1,MGI:MGI:2389136;gbkey=mRNA;gene=Emilin2;product=elastin microfibril interfacer 2%2C transcript variant 3;transcript_id=NM_001357337.1;extra_copy_number=0
CM058257.1	Liftoff	exon	79531582	79531947	.	-	.	ID=exon-NM_001357337.1-5;Parent=rna-NM_001357337.1;Dbxref=GeneID:246707,GenBank:NM_001357337.1,MGI:MGI:2389136;gbkey=mRNA;gene=Emilin2;product=elastin microfibril interfacer 2%2C transcript variant 3;transcript_id=NM_001357337.1;extra_copy_number=0
CM058257.1	Liftoff	exon	79548635	79550548	.	-	.	ID=exon-NM_001357337.1-4;Parent=rna-NM_001357337.1;Dbxref=GeneID:246707,GenBank:NM_001357337.1,MGI:MGI:2389136;gbkey=mRNA;gene=Emilin2;product=elastin microfibril interfacer 2%2C transcript variant 3;transcript_id=NM_001357337.1;extra_copy_number=0
CM058257.1	Liftoff	exon	79555935	79556110	.	-	.	ID=exon-NM_001357337.1-3;Parent=rna-NM_001357337.1;Dbxref=GeneID:246707,GenBank:NM_001357337.1,MGI:MGI:2389136;gbkey=mRNA;gene=Emilin2;product=elastin microfibril interfacer 2%2C transcript variant 3;transcript_id=NM_001357337.1;extra_copy_number=0
CM058257.1	Liftoff	exon	79585424	79585546	.	-	.	ID=exon-NM_001357337.1-2;Parent=rna-NM_001357337.1;Dbxref=GeneID:246707,GenBank:NM_001357337.1,MGI:MGI:2389136;gbkey=mRNA;gene=Emilin2;product=elastin microfibril interfacer 2%2C transcript variant 3;transcript_id=NM_001357337.1;extra_copy_number=0
CM058257.1	Liftoff	exon	79585993	79586286	.	-	.	ID=exon-NM_001357337.1-1;Parent=rna-NM_001357337.1;Dbxref=GeneID:246707,GenBank:NM_001357337.1,MGI:MGI:2389136;gbkey=mRNA;gene=Emilin2;product=elastin microfibril interfacer 2%2C transcript variant 3;transcript_id=NM_001357337.1;extra_copy_number=0
CM058257.1	Liftoff	CDS	79528012	79528349	.	-	.	ID=cds-NP_001344266.1;Parent=rna-NM_001357337.1;Dbxref=CCDS:CCDS89145.1,GeneID:246707,GenBank:NP_001344266.1,MGI:MGI:2389136;Name=NP_001344266.1;Note=isoform 3 precursor is encoded by transcript variant 3;gbkey=CDS;gene=Emilin2;product=EMILIN-2 isoform 3 precursor;protein_id=NP_001344266.1;extra_copy_number=0
CM058257.1	Liftoff	CDS	79530375	79530503	.	-	.	ID=cds-NP_001344266.1;Parent=rna-NM_001357337.1;Dbxref=CCDS:CCDS89145.1,GeneID:246707,GenBank:NP_001344266.1,MGI:MGI:2389136;Name=NP_001344266.1;Note=isoform 3 precursor is encoded by transcript variant 3;gbkey=CDS;gene=Emilin2;product=EMILIN-2 isoform 3 precursor;protein_id=NP_001344266.1;extra_copy_number=0
CM058257.1	Liftoff	CDS	79531238	79531270	.	-	.	ID=cds-NP_001344266.1;Parent=rna-NM_001357337.1;Dbxref=CCDS:CCDS89145.1,GeneID:246707,GenBank:NP_001344266.1,MGI:MGI:2389136;Name=NP_001344266.1;Note=isoform 3 precursor is encoded by transcript variant 3;gbkey=CDS;gene=Emilin2;product=EMILIN-2 isoform 3 precursor;protein_id=NP_001344266.1;extra_copy_number=0
CM058257.1	Liftoff	CDS	79531582	79531947	.	-	.	ID=cds-NP_001344266.1;Parent=rna-NM_001357337.1;Dbxref=CCDS:CCDS89145.1,GeneID:246707,GenBank:NP_001344266.1,MGI:MGI:2389136;Name=NP_001344266.1;Note=isoform 3 precursor is encoded by transcript variant 3;gbkey=CDS;gene=Emilin2;product=EMILIN-2 isoform 3 precursor;protein_id=NP_001344266.1;extra_copy_number=0
CM058257.1	Liftoff	CDS	79548635	79550548	.	-	.	ID=cds-NP_001344266.1;Parent=rna-NM_001357337.1;Dbxref=CCDS:CCDS89145.1,GeneID:246707,GenBank:NP_001344266.1,MGI:MGI:2389136;Name=NP_001344266.1;Note=isoform 3 precursor is encoded by transcript variant 3;gbkey=CDS;gene=Emilin2;product=EMILIN-2 isoform 3 precursor;protein_id=NP_001344266.1;extra_copy_number=0
CM058257.1	Liftoff	CDS	79555935	79556110	.	-	.	ID=cds-NP_001344266.1;Parent=rna-NM_001357337.1;Dbxref=CCDS:CCDS89145.1,GeneID:246707,GenBank:NP_001344266.1,MGI:MGI:2389136;Name=NP_001344266.1;Note=isoform 3 precursor is encoded by transcript variant 3;gbkey=CDS;gene=Emilin2;product=EMILIN-2 isoform 3 precursor;protein_id=NP_001344266.1;extra_copy_number=0
CM058257.1	Liftoff	CDS	79585424	79585546	.	-	.	ID=cds-NP_001344266.1;Parent=rna-NM_001357337.1;Dbxref=CCDS:CCDS89145.1,GeneID:246707,GenBank:NP_001344266.1,MGI:MGI:2389136;Name=NP_001344266.1;Note=isoform 3 precursor is encoded by transcript variant 3;gbkey=CDS;gene=Emilin2;product=EMILIN-2 isoform 3 precursor;protein_id=NP_001344266.1;extra_copy_number=0
CM058257.1	Liftoff	CDS	79585993	79586135	.	-	.	ID=cds-NP_001344266.1;Parent=rna-NM_001357337.1;Dbxref=CCDS:CCDS89145.1,GeneID:246707,GenBank:NP_001344266.1,MGI:MGI:2389136;Name=NP_001344266.1;Note=isoform 3 precursor is encoded by transcript variant 3;gbkey=CDS;gene=Emilin2;product=EMILIN-2 isoform 3 precursor;protein_id=NP_001344266.1;extra_copy_number=0
CM058257.1	Liftoff	mRNA	79527428	79586286	.	-	.	ID=rna-NM_001357338.1;Parent=gene-Emilin2;Dbxref=GeneID:246707,GenBank:NM_001357338.1,MGI:MGI:2389136;Name=NM_001357338.1;gbkey=mRNA;gene=Emilin2;product=elastin microfibril interfacer 2%2C transcript variant 4;transcript_id=NM_001357338.1;matches_ref_protein=True;valid_ORF=True;extra_copy_number=0
CM058257.1	Liftoff	exon	79527428	79528349	.	-	.	ID=exon-NM_001357338.1-8;Parent=rna-NM_001357338.1;Dbxref=GeneID:246707,GenBank:NM_001357338.1,MGI:MGI:2389136;gbkey=mRNA;gene=Emilin2;product=elastin microfibril interfacer 2%2C transcript variant 4;transcript_id=NM_001357338.1;extra_copy_number=0
CM058257.1	Liftoff	exon	79530375	79530470	.	-	.	ID=exon-NM_001357338.1-7;Parent=rna-NM_001357338.1;Dbxref=GeneID:246707,GenBank:NM_001357338.1,MGI:MGI:2389136;gbkey=mRNA;gene=Emilin2;product=elastin microfibril interfacer 2%2C transcript variant 4;transcript_id=NM_001357338.1;extra_copy_number=0
CM058257.1	Liftoff	exon	79531238	79531270	.	-	.	ID=exon-NM_001357338.1-6;Parent=rna-NM_001357338.1;Dbxref=GeneID:246707,GenBank:NM_001357338.1,MGI:MGI:2389136;gbkey=mRNA;gene=Emilin2;product=elastin microfibril interfacer 2%2C transcript variant 4;transcript_id=NM_001357338.1;extra_copy_number=0
CM058257.1	Liftoff	exon	79531582	79531950	.	-	.	ID=exon-NM_001357338.1-5;Parent=rna-NM_001357338.1;Dbxref=GeneID:246707,GenBank:NM_001357338.1,MGI:MGI:2389136;gbkey=mRNA;gene=Emilin2;product=elastin microfibril interfacer 2%2C transcript variant 4;transcript_id=NM_001357338.1;extra_copy_number=0
CM058257.1	Liftoff	exon	79548635	79550548	.	-	.	ID=exon-NM_001357338.1-4;Parent=rna-NM_001357338.1;Dbxref=GeneID:246707,GenBank:NM_001357338.1,MGI:MGI:2389136;gbkey=mRNA;gene=Emilin2;product=elastin microfibril interfacer 2%2C transcript variant 4;transcript_id=NM_001357338.1;extra_copy_number=0
CM058257.1	Liftoff	exon	79555935	79556110	.	-	.	ID=exon-NM_001357338.1-3;Parent=rna-NM_001357338.1;Dbxref=GeneID:246707,GenBank:NM_001357338.1,MGI:MGI:2389136;gbkey=mRNA;gene=Emilin2;product=elastin microfibril interfacer 2%2C transcript variant 4;transcript_id=NM_001357338.1;extra_copy_number=0
CM058257.1	Liftoff	exon	79585424	79585546	.	-	.	ID=exon-NM_001357338.1-2;Parent=rna-NM_001357338.1;Dbxref=GeneID:246707,GenBank:NM_001357338.1,MGI:MGI:2389136;gbkey=mRNA;gene=Emilin2;product=elastin microfibril interfacer 2%2C transcript variant 4;transcript_id=NM_001357338.1;extra_copy_number=0
CM058257.1	Liftoff	exon	79585993	79586286	.	-	.	ID=exon-NM_001357338.1-1;Parent=rna-NM_001357338.1;Dbxref=GeneID:246707,GenBank:NM_001357338.1,MGI:MGI:2389136;gbkey=mRNA;gene=Emilin2;product=elastin microfibril interfacer 2%2C transcript variant 4;transcript_id=NM_001357338.1;extra_copy_number=0
CM058257.1	Liftoff	CDS	79528012	79528349	.	-	.	ID=cds-NP_001344267.1;Parent=rna-NM_001357338.1;Dbxref=CCDS:CCDS89146.1,GeneID:246707,GenBank:NP_001344267.1,MGI:MGI:2389136;Name=NP_001344267.1;Note=isoform 4 precursor is encoded by transcript variant 4;gbkey=CDS;gene=Emilin2;product=EMILIN-2 isoform 4 precursor;protein_id=NP_001344267.1;extra_copy_number=0
CM058257.1	Liftoff	CDS	79530375	79530470	.	-	.	ID=cds-NP_001344267.1;Parent=rna-NM_001357338.1;Dbxref=CCDS:CCDS89146.1,GeneID:246707,GenBank:NP_001344267.1,MGI:MGI:2389136;Name=NP_001344267.1;Note=isoform 4 precursor is encoded by transcript variant 4;gbkey=CDS;gene=Emilin2;product=EMILIN-2 isoform 4 precursor;protein_id=NP_001344267.1;extra_copy_number=0
CM058257.1	Liftoff	CDS	79531238	79531270	.	-	.	ID=cds-NP_001344267.1;Parent=rna-NM_001357338.1;Dbxref=CCDS:CCDS89146.1,GeneID:246707,GenBank:NP_001344267.1,MGI:MGI:2389136;Name=NP_001344267.1;Note=isoform 4 precursor is encoded by transcript variant 4;gbkey=CDS;gene=Emilin2;product=EMILIN-2 isoform 4 precursor;protein_id=NP_001344267.1;extra_copy_number=0
CM058257.1	Liftoff	CDS	79531582	79531950	.	-	.	ID=cds-NP_001344267.1;Parent=rna-NM_001357338.1;Dbxref=CCDS:CCDS89146.1,GeneID:246707,GenBank:NP_001344267.1,MGI:MGI:2389136;Name=NP_001344267.1;Note=isoform 4 precursor is encoded by transcript variant 4;gbkey=CDS;gene=Emilin2;product=EMILIN-2 isoform 4 precursor;protein_id=NP_001344267.1;extra_copy_number=0
CM058257.1	Liftoff	CDS	79548635	79550548	.	-	.	ID=cds-NP_001344267.1;Parent=rna-NM_001357338.1;Dbxref=CCDS:CCDS89146.1,GeneID:246707,GenBank:NP_001344267.1,MGI:MGI:2389136;Name=NP_001344267.1;Note=isoform 4 precursor is encoded by transcript variant 4;gbkey=CDS;gene=Emilin2;product=EMILIN-2 isoform 4 precursor;protein_id=NP_001344267.1;extra_copy_number=0
CM058257.1	Liftoff	CDS	79555935	79556110	.	-	.	ID=cds-NP_001344267.1;Parent=rna-NM_001357338.1;Dbxref=CCDS:CCDS89146.1,GeneID:246707,GenBank:NP_001344267.1,MGI:MGI:2389136;Name=NP_001344267.1;Note=isoform 4 precursor is encoded by transcript variant 4;gbkey=CDS;gene=Emilin2;product=EMILIN-2 isoform 4 precursor;protein_id=NP_001344267.1;extra_copy_number=0
CM058257.1	Liftoff	CDS	79585424	79585546	.	-	.	ID=cds-NP_001344267.1;Parent=rna-NM_001357338.1;Dbxref=CCDS:CCDS89146.1,GeneID:246707,GenBank:NP_001344267.1,MGI:MGI:2389136;Name=NP_001344267.1;Note=isoform 4 precursor is encoded by transcript variant 4;gbkey=CDS;gene=Emilin2;product=EMILIN-2 isoform 4 precursor;protein_id=NP_001344267.1;extra_copy_number=0
CM058257.1	Liftoff	CDS	79585993	79586135	.	-	.	ID=cds-NP_001344267.1;Parent=rna-NM_001357338.1;Dbxref=CCDS:CCDS89146.1,GeneID:246707,GenBank:NP_001344267.1,MGI:MGI:2389136;Name=NP_001344267.1;Note=isoform 4 precursor is encoded by transcript variant 4;gbkey=CDS;gene=Emilin2;product=EMILIN-2 isoform 4 precursor;protein_id=NP_001344267.1;extra_copy_number=0
CM058257.1	Liftoff	mRNA	79527428	79586286	.	-	.	ID=rna-NM_145158.4;Parent=gene-Emilin2;Dbxref=GeneID:246707,GenBank:NM_145158.4,MGI:MGI:2389136;Name=NM_145158.4;gbkey=mRNA;gene=Emilin2;product=elastin microfibril interfacer 2%2C transcript variant 1;tag=RefSeq Select;transcript_id=NM_145158.4;matches_ref_protein=True;valid_ORF=True;extra_copy_number=0
CM058257.1	Liftoff	exon	79527428	79528349	.	-	.	ID=exon-NM_145158.4-8;Parent=rna-NM_145158.4;Dbxref=GeneID:246707,GenBank:NM_145158.4,MGI:MGI:2389136;gbkey=mRNA;gene=Emilin2;product=elastin microfibril interfacer 2%2C transcript variant 1;tag=RefSeq Select;transcript_id=NM_145158.4;extra_copy_number=0
CM058257.1	Liftoff	exon	79530375	79530503	.	-	.	ID=exon-NM_145158.4-7;Parent=rna-NM_145158.4;Dbxref=GeneID:246707,GenBank:NM_145158.4,MGI:MGI:2389136;gbkey=mRNA;gene=Emilin2;product=elastin microfibril interfacer 2%2C transcript variant 1;tag=RefSeq Select;transcript_id=NM_145158.4;extra_copy_number=0
CM058257.1	Liftoff	exon	79531238	79531270	.	-	.	ID=exon-NM_145158.4-6;Parent=rna-NM_145158.4;Dbxref=GeneID:246707,GenBank:NM_145158.4,MGI:MGI:2389136;gbkey=mRNA;gene=Emilin2;product=elastin microfibril interfacer 2%2C transcript variant 1;tag=RefSeq Select;transcript_id=NM_145158.4;extra_copy_number=0
CM058257.1	Liftoff	exon	79531582	79531950	.	-	.	ID=exon-NM_145158.4-5;Parent=rna-NM_145158.4;Dbxref=GeneID:246707,GenBank:NM_145158.4,MGI:MGI:2389136;gbkey=mRNA;gene=Emilin2;product=elastin microfibril interfacer 2%2C transcript variant 1;tag=RefSeq Select;transcript_id=NM_145158.4;extra_copy_number=0
CM058257.1	Liftoff	exon	79548635	79550548	.	-	.	ID=exon-NM_145158.4-4;Parent=rna-NM_145158.4;Dbxref=GeneID:246707,GenBank:NM_145158.4,MGI:MGI:2389136;gbkey=mRNA;gene=Emilin2;product=elastin microfibril interfacer 2%2C transcript variant 1;tag=RefSeq Select;transcript_id=NM_145158.4;extra_copy_number=0
CM058257.1	Liftoff	exon	79555935	79556110	.	-	.	ID=exon-NM_145158.4-3;Parent=rna-NM_145158.4;Dbxref=GeneID:246707,GenBank:NM_145158.4,MGI:MGI:2389136;gbkey=mRNA;gene=Emilin2;product=elastin microfibril interfacer 2%2C transcript variant 1;tag=RefSeq Select;transcript_id=NM_145158.4;extra_copy_number=0
CM058257.1	Liftoff	exon	79585424	79585546	.	-	.	ID=exon-NM_145158.4-2;Parent=rna-NM_145158.4;Dbxref=GeneID:246707,GenBank:NM_145158.4,MGI:MGI:2389136;gbkey=mRNA;gene=Emilin2;product=elastin microfibril interfacer 2%2C transcript variant 1;tag=RefSeq Select;transcript_id=NM_145158.4;extra_copy_number=0
CM058257.1	Liftoff	exon	79585993	79586286	.	-	.	ID=exon-NM_145158.4-1;Parent=rna-NM_145158.4;Dbxref=GeneID:246707,GenBank:NM_145158.4,MGI:MGI:2389136;gbkey=mRNA;gene=Emilin2;product=elastin microfibril interfacer 2%2C transcript variant 1;tag=RefSeq Select;transcript_id=NM_145158.4;extra_copy_number=0
CM058257.1	Liftoff	CDS	79528012	79528349	.	-	.	ID=cds-NP_660140.1;Parent=rna-NM_145158.4;Dbxref=CCDS:CCDS37686.1,GeneID:246707,GenBank:NP_660140.1,MGI:MGI:2389136;Name=NP_660140.1;Note=isoform 1 precursor is encoded by transcript variant 1;gbkey=CDS;gene=Emilin2;product=EMILIN-2 isoform 1 precursor;protein_id=NP_660140.1;tag=RefSeq Select;extra_copy_number=0
CM058257.1	Liftoff	CDS	79530375	79530503	.	-	.	ID=cds-NP_660140.1;Parent=rna-NM_145158.4;Dbxref=CCDS:CCDS37686.1,GeneID:246707,GenBank:NP_660140.1,MGI:MGI:2389136;Name=NP_660140.1;Note=isoform 1 precursor is encoded by transcript variant 1;gbkey=CDS;gene=Emilin2;product=EMILIN-2 isoform 1 precursor;protein_id=NP_660140.1;tag=RefSeq Select;extra_copy_number=0
CM058257.1	Liftoff	CDS	79531238	79531270	.	-	.	ID=cds-NP_660140.1;Parent=rna-NM_145158.4;Dbxref=CCDS:CCDS37686.1,GeneID:246707,GenBank:NP_660140.1,MGI:MGI:2389136;Name=NP_660140.1;Note=isoform 1 precursor is encoded by transcript variant 1;gbkey=CDS;gene=Emilin2;product=EMILIN-2 isoform 1 precursor;protein_id=NP_660140.1;tag=RefSeq Select;extra_copy_number=0
CM058257.1	Liftoff	CDS	79531582	79531950	.	-	.	ID=cds-NP_660140.1;Parent=rna-NM_145158.4;Dbxref=CCDS:CCDS37686.1,GeneID:246707,GenBank:NP_660140.1,MGI:MGI:2389136;Name=NP_660140.1;Note=isoform 1 precursor is encoded by transcript variant 1;gbkey=CDS;gene=Emilin2;product=EMILIN-2 isoform 1 precursor;protein_id=NP_660140.1;tag=RefSeq Select;extra_copy_number=0
CM058257.1	Liftoff	CDS	79548635	79550548	.	-	.	ID=cds-NP_660140.1;Parent=rna-NM_145158.4;Dbxref=CCDS:CCDS37686.1,GeneID:246707,GenBank:NP_660140.1,MGI:MGI:2389136;Name=NP_660140.1;Note=isoform 1 precursor is encoded by transcript variant 1;gbkey=CDS;gene=Emilin2;product=EMILIN-2 isoform 1 precursor;protein_id=NP_660140.1;tag=RefSeq Select;extra_copy_number=0
CM058257.1	Liftoff	CDS	79555935	79556110	.	-	.	ID=cds-NP_660140.1;Parent=rna-NM_145158.4;Dbxref=CCDS:CCDS37686.1,GeneID:246707,GenBank:NP_660140.1,MGI:MGI:2389136;Name=NP_660140.1;Note=isoform 1 precursor is encoded by transcript variant 1;gbkey=CDS;gene=Emilin2;product=EMILIN-2 isoform 1 precursor;protein_id=NP_660140.1;tag=RefSeq Select;extra_copy_number=0
CM058257.1	Liftoff	CDS	79585424	79585546	.	-	.	ID=cds-NP_660140.1;Parent=rna-NM_145158.4;Dbxref=CCDS:CCDS37686.1,GeneID:246707,GenBank:NP_660140.1,MGI:MGI:2389136;Name=NP_660140.1;Note=isoform 1 precursor is encoded by transcript variant 1;gbkey=CDS;gene=Emilin2;product=EMILIN-2 isoform 1 precursor;protein_id=NP_660140.1;tag=RefSeq Select;extra_copy_number=0
CM058257.1	Liftoff	CDS	79585993	79586135	.	-	.	ID=cds-NP_660140.1;Parent=rna-NM_145158.4;Dbxref=CCDS:CCDS37686.1,GeneID:246707,GenBank:NP_660140.1,MGI:MGI:2389136;Name=NP_660140.1;Note=isoform 1 precursor is encoded by transcript variant 1;gbkey=CDS;gene=Emilin2;product=EMILIN-2 isoform 1 precursor;protein_id=NP_660140.1;tag=RefSeq Select;extra_copy_number=0
CM058257.1	Liftoff	gene	79590731	79615023	.	+	.	ID=gene-4930471L23Rik;Dbxref=GeneID:75022,MGI:MGI:1922272;Name=4930471L23Rik;description=RIKEN cDNA 4930471L23 gene;gbkey=Gene;gene=4930471L23Rik;gene_biotype=lncRNA;coverage=1.0;sequence_ID=1.0;extra_copy_number=0;copy_num_ID=gene-4930471L23Rik_0
CM058257.1	Liftoff	lnc_RNA	79590731	79615023	.	+	.	ID=rna-NR_045460.1;Parent=gene-4930471L23Rik;Dbxref=GeneID:75022,GenBank:NR_045460.1,MGI:MGI:1922272;Name=NR_045460.1;gbkey=ncRNA;gene=4930471L23Rik;product=RIKEN cDNA 4930471L23 gene;transcript_id=NR_045460.1;extra_copy_number=0
CM058257.1	Liftoff	exon	79590731	79590903	.	+	.	ID=exon-NR_045460.1-1;Parent=rna-NR_045460.1;Dbxref=GeneID:75022,GenBank:NR_045460.1,MGI:MGI:1922272;gbkey=ncRNA;gene=4930471L23Rik;product=RIKEN cDNA 4930471L23 gene;transcript_id=NR_045460.1;extra_copy_number=0
CM058257.1	Liftoff	exon	79596782	79596848	.	+	.	ID=exon-NR_045460.1-2;Parent=rna-NR_045460.1;Dbxref=GeneID:75022,GenBank:NR_045460.1,MGI:MGI:1922272;gbkey=ncRNA;gene=4930471L23Rik;product=RIKEN cDNA 4930471L23 gene;transcript_id=NR_045460.1;extra_copy_number=0
CM058257.1	Liftoff	exon	79614753	79615023	.	+	.	ID=exon-NR_045460.1-3;Parent=rna-NR_045460.1;Dbxref=GeneID:75022,GenBank:NR_045460.1,MGI:MGI:1922272;gbkey=ncRNA;gene=4930471L23Rik;product=RIKEN cDNA 4930471L23 gene;transcript_id=NR_045460.1;extra_copy_number=0
CM058257.1	Liftoff	pseudogene	79608478	79617081	.	-	.	ID=gene-Gm4566;Dbxref=GeneID:100043644,MGI:MGI:3782750;Name=Gm4566;description=predicted gene 4566;gbkey=Gene;gene=Gm4566;gene_biotype=transcribed_pseudogene;gene_synonym=100043644;pseudo=true;coverage=1.0;sequence_ID=1.0;extra_copy_number=0;copy_num_ID=gene-Gm4566_0
CM058257.1	Liftoff	transcript	79608478	79617081	.	-	.	ID=rna-NR_028023.1;Parent=gene-Gm4566;Dbxref=GeneID:100043644,GenBank:NR_028023.1,MGI:MGI:3782750;Name=NR_028023.1;gbkey=misc_RNA;gene=Gm4566;product=predicted gene 4566;pseudo=true;transcript_id=NR_028023.1;extra_copy_number=0
CM058257.1	Liftoff	exon	79608478	79608784	.	-	.	ID=exon-NR_028023.1-3;Parent=rna-NR_028023.1;Dbxref=GeneID:100043644,GenBank:NR_028023.1,MGI:MGI:3782750;gbkey=misc_RNA;gene=Gm4566;product=predicted gene 4566;pseudo=true;transcript_id=NR_028023.1;extra_copy_number=0
CM058257.1	Liftoff	exon	79616697	79616897	.	-	.	ID=exon-NR_028023.1-2;Parent=rna-NR_028023.1;Dbxref=GeneID:100043644,GenBank:NR_028023.1,MGI:MGI:3782750;gbkey=misc_RNA;gene=Gm4566;product=predicted gene 4566;pseudo=true;transcript_id=NR_028023.1;extra_copy_number=0
CM058257.1	Liftoff	exon	79617058	79617081	.	-	.	ID=exon-NR_028023.1-1;Parent=rna-NR_028023.1;Dbxref=GeneID:100043644,GenBank:NR_028023.1,MGI:MGI:3782750;gbkey=misc_RNA;gene=Gm4566;product=predicted gene 4566;pseudo=true;transcript_id=NR_028023.1;extra_copy_number=0
CM058257.1	Liftoff	gene	79619766	79750644	.	-	.	ID=gene-Smchd1;Dbxref=GeneID:74355,MGI:MGI:1921605;Name=Smchd1;description=SMC hinge domain containing 1;gbkey=Gene;gene=Smchd1;gene_biotype=protein_coding;gene_synonym=4931400A14Rik,mKIAA0650,MommeD1;coverage=1.0;sequence_ID=1.0;valid_ORFs=2;extra_copy_number=0;copy_num_ID=gene-Smchd1_0
CM058257.1	Liftoff	mRNA	79619766	79750621	.	-	.	ID=rna-NM_028887.4;Parent=gene-Smchd1;Dbxref=GeneID:74355,GenBank:NM_028887.4,MGI:MGI:1921605;Name=NM_028887.4;gbkey=mRNA;gene=Smchd1;product=SMC hinge domain containing 1;tag=RefSeq Select;transcript_id=NM_028887.4;matches_ref_protein=True;valid_ORF=True;extra_copy_number=0
CM058257.1	Liftoff	exon	79619766	79620642	.	-	.	ID=exon-NM_028887.4-48;Parent=rna-NM_028887.4;Dbxref=GeneID:74355,GenBank:NM_028887.4,MGI:MGI:1921605;gbkey=mRNA;gene=Smchd1;product=SMC hinge domain containing 1;tag=RefSeq Select;transcript_id=NM_028887.4;extra_copy_number=0
CM058257.1	Liftoff	exon	79624163	79624277	.	-	.	ID=exon-NM_028887.4-47;Parent=rna-NM_028887.4;Dbxref=GeneID:74355,GenBank:NM_028887.4,MGI:MGI:1921605;gbkey=mRNA;gene=Smchd1;product=SMC hinge domain containing 1;tag=RefSeq Select;transcript_id=NM_028887.4;extra_copy_number=0
CM058257.1	Liftoff	exon	79624867	79625025	.	-	.	ID=exon-NM_028887.4-46;Parent=rna-NM_028887.4;Dbxref=GeneID:74355,GenBank:NM_028887.4,MGI:MGI:1921605;gbkey=mRNA;gene=Smchd1;product=SMC hinge domain containing 1;tag=RefSeq Select;transcript_id=NM_028887.4;extra_copy_number=0
CM058257.1	Liftoff	exon	79628663	79628834	.	-	.	ID=exon-NM_028887.4-45;Parent=rna-NM_028887.4;Dbxref=GeneID:74355,GenBank:NM_028887.4,MGI:MGI:1921605;gbkey=mRNA;gene=Smchd1;product=SMC hinge domain containing 1;tag=RefSeq Select;transcript_id=NM_028887.4;extra_copy_number=0
CM058257.1	Liftoff	exon	79633414	79633484	.	-	.	ID=exon-NM_028887.4-44;Parent=rna-NM_028887.4;Dbxref=GeneID:74355,GenBank:NM_028887.4,MGI:MGI:1921605;gbkey=mRNA;gene=Smchd1;product=SMC hinge domain containing 1;tag=RefSeq Select;transcript_id=NM_028887.4;extra_copy_number=0
CM058257.1	Liftoff	exon	79633625	79633734	.	-	.	ID=exon-NM_028887.4-43;Parent=rna-NM_028887.4;Dbxref=GeneID:74355,GenBank:NM_028887.4,MGI:MGI:1921605;gbkey=mRNA;gene=Smchd1;product=SMC hinge domain containing 1;tag=RefSeq Select;transcript_id=NM_028887.4;extra_copy_number=0
CM058257.1	Liftoff	exon	79635304	79635494	.	-	.	ID=exon-NM_028887.4-42;Parent=rna-NM_028887.4;Dbxref=GeneID:74355,GenBank:NM_028887.4,MGI:MGI:1921605;gbkey=mRNA;gene=Smchd1;product=SMC hinge domain containing 1;tag=RefSeq Select;transcript_id=NM_028887.4;extra_copy_number=0
CM058257.1	Liftoff	exon	79637118	79637240	.	-	.	ID=exon-NM_028887.4-41;Parent=rna-NM_028887.4;Dbxref=GeneID:74355,GenBank:NM_028887.4,MGI:MGI:1921605;gbkey=mRNA;gene=Smchd1;product=SMC hinge domain containing 1;tag=RefSeq Select;transcript_id=NM_028887.4;extra_copy_number=0
CM058257.1	Liftoff	exon	79638297	79638382	.	-	.	ID=exon-NM_028887.4-40;Parent=rna-NM_028887.4;Dbxref=GeneID:74355,GenBank:NM_028887.4,MGI:MGI:1921605;gbkey=mRNA;gene=Smchd1;product=SMC hinge domain containing 1;tag=RefSeq Select;transcript_id=NM_028887.4;extra_copy_number=0
CM058257.1	Liftoff	exon	79640366	79640485	.	-	.	ID=exon-NM_028887.4-39;Parent=rna-NM_028887.4;Dbxref=GeneID:74355,GenBank:NM_028887.4,MGI:MGI:1921605;gbkey=mRNA;gene=Smchd1;product=SMC hinge domain containing 1;tag=RefSeq Select;transcript_id=NM_028887.4;extra_copy_number=0
CM058257.1	Liftoff	exon	79640623	79640749	.	-	.	ID=exon-NM_028887.4-38;Parent=rna-NM_028887.4;Dbxref=GeneID:74355,GenBank:NM_028887.4,MGI:MGI:1921605;gbkey=mRNA;gene=Smchd1;product=SMC hinge domain containing 1;tag=RefSeq Select;transcript_id=NM_028887.4;extra_copy_number=0
CM058257.1	Liftoff	exon	79645089	79645241	.	-	.	ID=exon-NM_028887.4-37;Parent=rna-NM_028887.4;Dbxref=GeneID:74355,GenBank:NM_028887.4,MGI:MGI:1921605;gbkey=mRNA;gene=Smchd1;product=SMC hinge domain containing 1;tag=RefSeq Select;transcript_id=NM_028887.4;extra_copy_number=0
CM058257.1	Liftoff	exon	79645505	79645636	.	-	.	ID=exon-NM_028887.4-36;Parent=rna-NM_028887.4;Dbxref=GeneID:74355,GenBank:NM_028887.4,MGI:MGI:1921605;gbkey=mRNA;gene=Smchd1;product=SMC hinge domain containing 1;tag=RefSeq Select;transcript_id=NM_028887.4;extra_copy_number=0
CM058257.1	Liftoff	exon	79646190	79646277	.	-	.	ID=exon-NM_028887.4-35;Parent=rna-NM_028887.4;Dbxref=GeneID:74355,GenBank:NM_028887.4,MGI:MGI:1921605;gbkey=mRNA;gene=Smchd1;product=SMC hinge domain containing 1;tag=RefSeq Select;transcript_id=NM_028887.4;extra_copy_number=0
CM058257.1	Liftoff	exon	79652295	79652359	.	-	.	ID=exon-NM_028887.4-34;Parent=rna-NM_028887.4;Dbxref=GeneID:74355,GenBank:NM_028887.4,MGI:MGI:1921605;gbkey=mRNA;gene=Smchd1;product=SMC hinge domain containing 1;tag=RefSeq Select;transcript_id=NM_028887.4;extra_copy_number=0
CM058257.1	Liftoff	exon	79653429	79653544	.	-	.	ID=exon-NM_028887.4-33;Parent=rna-NM_028887.4;Dbxref=GeneID:74355,GenBank:NM_028887.4,MGI:MGI:1921605;gbkey=mRNA;gene=Smchd1;product=SMC hinge domain containing 1;tag=RefSeq Select;transcript_id=NM_028887.4;extra_copy_number=0
CM058257.1	Liftoff	exon	79654823	79654980	.	-	.	ID=exon-NM_028887.4-32;Parent=rna-NM_028887.4;Dbxref=GeneID:74355,GenBank:NM_028887.4,MGI:MGI:1921605;gbkey=mRNA;gene=Smchd1;product=SMC hinge domain containing 1;tag=RefSeq Select;transcript_id=NM_028887.4;extra_copy_number=0
CM058257.1	Liftoff	exon	79655410	79655489	.	-	.	ID=exon-NM_028887.4-31;Parent=rna-NM_028887.4;Dbxref=GeneID:74355,GenBank:NM_028887.4,MGI:MGI:1921605;gbkey=mRNA;gene=Smchd1;product=SMC hinge domain containing 1;tag=RefSeq Select;transcript_id=NM_028887.4;extra_copy_number=0
CM058257.1	Liftoff	exon	79656613	79656738	.	-	.	ID=exon-NM_028887.4-30;Parent=rna-NM_028887.4;Dbxref=GeneID:74355,GenBank:NM_028887.4,MGI:MGI:1921605;gbkey=mRNA;gene=Smchd1;product=SMC hinge domain containing 1;tag=RefSeq Select;transcript_id=NM_028887.4;extra_copy_number=0
CM058257.1	Liftoff	exon	79662226	79662393	.	-	.	ID=exon-NM_028887.4-29;Parent=rna-NM_028887.4;Dbxref=GeneID:74355,GenBank:NM_028887.4,MGI:MGI:1921605;gbkey=mRNA;gene=Smchd1;product=SMC hinge domain containing 1;tag=RefSeq Select;transcript_id=NM_028887.4;extra_copy_number=0
CM058257.1	Liftoff	exon	79665024	79665142	.	-	.	ID=exon-NM_028887.4-28;Parent=rna-NM_028887.4;Dbxref=GeneID:74355,GenBank:NM_028887.4,MGI:MGI:1921605;gbkey=mRNA;gene=Smchd1;product=SMC hinge domain containing 1;tag=RefSeq Select;transcript_id=NM_028887.4;extra_copy_number=0
CM058257.1	Liftoff	exon	79665706	79665794	.	-	.	ID=exon-NM_028887.4-27;Parent=rna-NM_028887.4;Dbxref=GeneID:74355,GenBank:NM_028887.4,MGI:MGI:1921605;gbkey=mRNA;gene=Smchd1;product=SMC hinge domain containing 1;tag=RefSeq Select;transcript_id=NM_028887.4;extra_copy_number=0
CM058257.1	Liftoff	exon	79666631	79666779	.	-	.	ID=exon-NM_028887.4-26;Parent=rna-NM_028887.4;Dbxref=GeneID:74355,GenBank:NM_028887.4,MGI:MGI:1921605;gbkey=mRNA;gene=Smchd1;product=SMC hinge domain containing 1;tag=RefSeq Select;transcript_id=NM_028887.4;extra_copy_number=0
CM058257.1	Liftoff	exon	79669996	79670223	.	-	.	ID=exon-NM_028887.4-25;Parent=rna-NM_028887.4;Dbxref=GeneID:74355,GenBank:NM_028887.4,MGI:MGI:1921605;gbkey=mRNA;gene=Smchd1;product=SMC hinge domain containing 1;tag=RefSeq Select;transcript_id=NM_028887.4;extra_copy_number=0
CM058257.1	Liftoff	exon	79673831	79673968	.	-	.	ID=exon-NM_028887.4-24;Parent=rna-NM_028887.4;Dbxref=GeneID:74355,GenBank:NM_028887.4,MGI:MGI:1921605;gbkey=mRNA;gene=Smchd1;product=SMC hinge domain containing 1;tag=RefSeq Select;transcript_id=NM_028887.4;extra_copy_number=0
CM058257.1	Liftoff	exon	79675338	79675477	.	-	.	ID=exon-NM_028887.4-23;Parent=rna-NM_028887.4;Dbxref=GeneID:74355,GenBank:NM_028887.4,MGI:MGI:1921605;gbkey=mRNA;gene=Smchd1;product=SMC hinge domain containing 1;tag=RefSeq Select;transcript_id=NM_028887.4;extra_copy_number=0
CM058257.1	Liftoff	exon	79678377	79678449	.	-	.	ID=exon-NM_028887.4-22;Parent=rna-NM_028887.4;Dbxref=GeneID:74355,GenBank:NM_028887.4,MGI:MGI:1921605;gbkey=mRNA;gene=Smchd1;product=SMC hinge domain containing 1;tag=RefSeq Select;transcript_id=NM_028887.4;extra_copy_number=0
CM058257.1	Liftoff	exon	79682446	79682542	.	-	.	ID=exon-NM_028887.4-21;Parent=rna-NM_028887.4;Dbxref=GeneID:74355,GenBank:NM_028887.4,MGI:MGI:1921605;gbkey=mRNA;gene=Smchd1;product=SMC hinge domain containing 1;tag=RefSeq Select;transcript_id=NM_028887.4;extra_copy_number=0
CM058257.1	Liftoff	exon	79687049	79687193	.	-	.	ID=exon-NM_028887.4-20;Parent=rna-NM_028887.4;Dbxref=GeneID:74355,GenBank:NM_028887.4,MGI:MGI:1921605;gbkey=mRNA;gene=Smchd1;product=SMC hinge domain containing 1;tag=RefSeq Select;transcript_id=NM_028887.4;extra_copy_number=0
CM058257.1	Liftoff	exon	79690314	79690433	.	-	.	ID=exon-NM_028887.4-19;Parent=rna-NM_028887.4;Dbxref=GeneID:74355,GenBank:NM_028887.4,MGI:MGI:1921605;gbkey=mRNA;gene=Smchd1;product=SMC hinge domain containing 1;tag=RefSeq Select;transcript_id=NM_028887.4;extra_copy_number=0
CM058257.1	Liftoff	exon	79690880	79690957	.	-	.	ID=exon-NM_028887.4-18;Parent=rna-NM_028887.4;Dbxref=GeneID:74355,GenBank:NM_028887.4,MGI:MGI:1921605;gbkey=mRNA;gene=Smchd1;product=SMC hinge domain containing 1;tag=RefSeq Select;transcript_id=NM_028887.4;extra_copy_number=0
CM058257.1	Liftoff	exon	79701434	79701547	.	-	.	ID=exon-NM_028887.4-17;Parent=rna-NM_028887.4;Dbxref=GeneID:74355,GenBank:NM_028887.4,MGI:MGI:1921605;gbkey=mRNA;gene=Smchd1;product=SMC hinge domain containing 1;tag=RefSeq Select;transcript_id=NM_028887.4;extra_copy_number=0
CM058257.1	Liftoff	exon	79701719	79701801	.	-	.	ID=exon-NM_028887.4-16;Parent=rna-NM_028887.4;Dbxref=GeneID:74355,GenBank:NM_028887.4,MGI:MGI:1921605;gbkey=mRNA;gene=Smchd1;product=SMC hinge domain containing 1;tag=RefSeq Select;transcript_id=NM_028887.4;extra_copy_number=0
CM058257.1	Liftoff	exon	79702716	79702822	.	-	.	ID=exon-NM_028887.4-15;Parent=rna-NM_028887.4;Dbxref=GeneID:74355,GenBank:NM_028887.4,MGI:MGI:1921605;gbkey=mRNA;gene=Smchd1;product=SMC hinge domain containing 1;tag=RefSeq Select;transcript_id=NM_028887.4;extra_copy_number=0
CM058257.1	Liftoff	exon	79703451	79703564	.	-	.	ID=exon-NM_028887.4-14;Parent=rna-NM_028887.4;Dbxref=GeneID:74355,GenBank:NM_028887.4,MGI:MGI:1921605;gbkey=mRNA;gene=Smchd1;product=SMC hinge domain containing 1;tag=RefSeq Select;transcript_id=NM_028887.4;extra_copy_number=0
CM058257.1	Liftoff	exon	79704741	79704935	.	-	.	ID=exon-NM_028887.4-13;Parent=rna-NM_028887.4;Dbxref=GeneID:74355,GenBank:NM_028887.4,MGI:MGI:1921605;gbkey=mRNA;gene=Smchd1;product=SMC hinge domain containing 1;tag=RefSeq Select;transcript_id=NM_028887.4;extra_copy_number=0
CM058257.1	Liftoff	exon	79706502	79706685	.	-	.	ID=exon-NM_028887.4-12;Parent=rna-NM_028887.4;Dbxref=GeneID:74355,GenBank:NM_028887.4,MGI:MGI:1921605;gbkey=mRNA;gene=Smchd1;product=SMC hinge domain containing 1;tag=RefSeq Select;transcript_id=NM_028887.4;extra_copy_number=0
CM058257.1	Liftoff	exon	79711986	79712106	.	-	.	ID=exon-NM_028887.4-11;Parent=rna-NM_028887.4;Dbxref=GeneID:74355,GenBank:NM_028887.4,MGI:MGI:1921605;gbkey=mRNA;gene=Smchd1;product=SMC hinge domain containing 1;tag=RefSeq Select;transcript_id=NM_028887.4;extra_copy_number=0
CM058257.1	Liftoff	exon	79716182	79716392	.	-	.	ID=exon-NM_028887.4-10;Parent=rna-NM_028887.4;Dbxref=GeneID:74355,GenBank:NM_028887.4,MGI:MGI:1921605;gbkey=mRNA;gene=Smchd1;product=SMC hinge domain containing 1;tag=RefSeq Select;transcript_id=NM_028887.4;extra_copy_number=0
CM058257.1	Liftoff	exon	79717154	79717244	.	-	.	ID=exon-NM_028887.4-9;Parent=rna-NM_028887.4;Dbxref=GeneID:74355,GenBank:NM_028887.4,MGI:MGI:1921605;gbkey=mRNA;gene=Smchd1;product=SMC hinge domain containing 1;tag=RefSeq Select;transcript_id=NM_028887.4;extra_copy_number=0
CM058257.1	Liftoff	exon	79719160	79719326	.	-	.	ID=exon-NM_028887.4-8;Parent=rna-NM_028887.4;Dbxref=GeneID:74355,GenBank:NM_028887.4,MGI:MGI:1921605;gbkey=mRNA;gene=Smchd1;product=SMC hinge domain containing 1;tag=RefSeq Select;transcript_id=NM_028887.4;extra_copy_number=0
CM058257.1	Liftoff	exon	79723791	79723910	.	-	.	ID=exon-NM_028887.4-7;Parent=rna-NM_028887.4;Dbxref=GeneID:74355,GenBank:NM_028887.4,MGI:MGI:1921605;gbkey=mRNA;gene=Smchd1;product=SMC hinge domain containing 1;tag=RefSeq Select;transcript_id=NM_028887.4;extra_copy_number=0
CM058257.1	Liftoff	exon	79724010	79724124	.	-	.	ID=exon-NM_028887.4-6;Parent=rna-NM_028887.4;Dbxref=GeneID:74355,GenBank:NM_028887.4,MGI:MGI:1921605;gbkey=mRNA;gene=Smchd1;product=SMC hinge domain containing 1;tag=RefSeq Select;transcript_id=NM_028887.4;extra_copy_number=0
CM058257.1	Liftoff	exon	79730883	79731013	.	-	.	ID=exon-NM_028887.4-5;Parent=rna-NM_028887.4;Dbxref=GeneID:74355,GenBank:NM_028887.4,MGI:MGI:1921605;gbkey=mRNA;gene=Smchd1;product=SMC hinge domain containing 1;tag=RefSeq Select;transcript_id=NM_028887.4;extra_copy_number=0
CM058257.1	Liftoff	exon	79731696	79731778	.	-	.	ID=exon-NM_028887.4-4;Parent=rna-NM_028887.4;Dbxref=GeneID:74355,GenBank:NM_028887.4,MGI:MGI:1921605;gbkey=mRNA;gene=Smchd1;product=SMC hinge domain containing 1;tag=RefSeq Select;transcript_id=NM_028887.4;extra_copy_number=0
CM058257.1	Liftoff	exon	79739040	79739201	.	-	.	ID=exon-NM_028887.4-3;Parent=rna-NM_028887.4;Dbxref=GeneID:74355,GenBank:NM_028887.4,MGI:MGI:1921605;gbkey=mRNA;gene=Smchd1;product=SMC hinge domain containing 1;tag=RefSeq Select;transcript_id=NM_028887.4;extra_copy_number=0
CM058257.1	Liftoff	exon	79740872	79740947	.	-	.	ID=exon-NM_028887.4-2;Parent=rna-NM_028887.4;Dbxref=GeneID:74355,GenBank:NM_028887.4,MGI:MGI:1921605;gbkey=mRNA;gene=Smchd1;product=SMC hinge domain containing 1;tag=RefSeq Select;transcript_id=NM_028887.4;extra_copy_number=0
CM058257.1	Liftoff	exon	79750257	79750621	.	-	.	ID=exon-NM_028887.4-1;Parent=rna-NM_028887.4;Dbxref=GeneID:74355,GenBank:NM_028887.4,MGI:MGI:1921605;gbkey=mRNA;gene=Smchd1;product=SMC hinge domain containing 1;tag=RefSeq Select;transcript_id=NM_028887.4;extra_copy_number=0
CM058257.1	Liftoff	CDS	79620615	79620642	.	-	.	ID=cds-NP_083163.3;Parent=rna-NM_028887.4;Dbxref=CCDS:CCDS28958.2,GeneID:74355,GenBank:NP_083163.3,MGI:MGI:1921605;Name=NP_083163.3;gbkey=CDS;gene=Smchd1;product=structural maintenance of chromosomes flexible hinge domain-containing protein 1;protein_id=NP_083163.3;tag=RefSeq Select;extra_copy_number=0
CM058257.1	Liftoff	CDS	79624163	79624277	.	-	.	ID=cds-NP_083163.3;Parent=rna-NM_028887.4;Dbxref=CCDS:CCDS28958.2,GeneID:74355,GenBank:NP_083163.3,MGI:MGI:1921605;Name=NP_083163.3;gbkey=CDS;gene=Smchd1;product=structural maintenance of chromosomes flexible hinge domain-containing protein 1;protein_id=NP_083163.3;tag=RefSeq Select;extra_copy_number=0
CM058257.1	Liftoff	CDS	79624867	79625025	.	-	.	ID=cds-NP_083163.3;Parent=rna-NM_028887.4;Dbxref=CCDS:CCDS28958.2,GeneID:74355,GenBank:NP_083163.3,MGI:MGI:1921605;Name=NP_083163.3;gbkey=CDS;gene=Smchd1;product=structural maintenance of chromosomes flexible hinge domain-containing protein 1;protein_id=NP_083163.3;tag=RefSeq Select;extra_copy_number=0
CM058257.1	Liftoff	CDS	79628663	79628834	.	-	.	ID=cds-NP_083163.3;Parent=rna-NM_028887.4;Dbxref=CCDS:CCDS28958.2,GeneID:74355,GenBank:NP_083163.3,MGI:MGI:1921605;Name=NP_083163.3;gbkey=CDS;gene=Smchd1;product=structural maintenance of chromosomes flexible hinge domain-containing protein 1;protein_id=NP_083163.3;tag=RefSeq Select;extra_copy_number=0
CM058257.1	Liftoff	CDS	79633414	79633484	.	-	.	ID=cds-NP_083163.3;Parent=rna-NM_028887.4;Dbxref=CCDS:CCDS28958.2,GeneID:74355,GenBank:NP_083163.3,MGI:MGI:1921605;Name=NP_083163.3;gbkey=CDS;gene=Smchd1;product=structural maintenance of chromosomes flexible hinge domain-containing protein 1;protein_id=NP_083163.3;tag=RefSeq Select;extra_copy_number=0
CM058257.1	Liftoff	CDS	79633625	79633734	.	-	.	ID=cds-NP_083163.3;Parent=rna-NM_028887.4;Dbxref=CCDS:CCDS28958.2,GeneID:74355,GenBank:NP_083163.3,MGI:MGI:1921605;Name=NP_083163.3;gbkey=CDS;gene=Smchd1;product=structural maintenance of chromosomes flexible hinge domain-containing protein 1;protein_id=NP_083163.3;tag=RefSeq Select;extra_copy_number=0
CM058257.1	Liftoff	CDS	79635304	79635494	.	-	.	ID=cds-NP_083163.3;Parent=rna-NM_028887.4;Dbxref=CCDS:CCDS28958.2,GeneID:74355,GenBank:NP_083163.3,MGI:MGI:1921605;Name=NP_083163.3;gbkey=CDS;gene=Smchd1;product=structural maintenance of chromosomes flexible hinge domain-containing protein 1;protein_id=NP_083163.3;tag=RefSeq Select;extra_copy_number=0
CM058257.1	Liftoff	CDS	79637118	79637240	.	-	.	ID=cds-NP_083163.3;Parent=rna-NM_028887.4;Dbxref=CCDS:CCDS28958.2,GeneID:74355,GenBank:NP_083163.3,MGI:MGI:1921605;Name=NP_083163.3;gbkey=CDS;gene=Smchd1;product=structural maintenance of chromosomes flexible hinge domain-containing protein 1;protein_id=NP_083163.3;tag=RefSeq Select;extra_copy_number=0
CM058257.1	Liftoff	CDS	79638297	79638382	.	-	.	ID=cds-NP_083163.3;Parent=rna-NM_028887.4;Dbxref=CCDS:CCDS28958.2,GeneID:74355,GenBank:NP_083163.3,MGI:MGI:1921605;Name=NP_083163.3;gbkey=CDS;gene=Smchd1;product=structural maintenance of chromosomes flexible hinge domain-containing protein 1;protein_id=NP_083163.3;tag=RefSeq Select;extra_copy_number=0
CM058257.1	Liftoff	CDS	79640366	79640485	.	-	.	ID=cds-NP_083163.3;Parent=rna-NM_028887.4;Dbxref=CCDS:CCDS28958.2,GeneID:74355,GenBank:NP_083163.3,MGI:MGI:1921605;Name=NP_083163.3;gbkey=CDS;gene=Smchd1;product=structural maintenance of chromosomes flexible hinge domain-containing protein 1;protein_id=NP_083163.3;tag=RefSeq Select;extra_copy_number=0
CM058257.1	Liftoff	CDS	79640623	79640749	.	-	.	ID=cds-NP_083163.3;Parent=rna-NM_028887.4;Dbxref=CCDS:CCDS28958.2,GeneID:74355,GenBank:NP_083163.3,MGI:MGI:1921605;Name=NP_083163.3;gbkey=CDS;gene=Smchd1;product=structural maintenance of chromosomes flexible hinge domain-containing protein 1;protein_id=NP_083163.3;tag=RefSeq Select;extra_copy_number=0
CM058257.1	Liftoff	CDS	79645089	79645241	.	-	.	ID=cds-NP_083163.3;Parent=rna-NM_028887.4;Dbxref=CCDS:CCDS28958.2,GeneID:74355,GenBank:NP_083163.3,MGI:MGI:1921605;Name=NP_083163.3;gbkey=CDS;gene=Smchd1;product=structural maintenance of chromosomes flexible hinge domain-containing protein 1;protein_id=NP_083163.3;tag=RefSeq Select;extra_copy_number=0
CM058257.1	Liftoff	CDS	79645505	79645636	.	-	.	ID=cds-NP_083163.3;Parent=rna-NM_028887.4;Dbxref=CCDS:CCDS28958.2,GeneID:74355,GenBank:NP_083163.3,MGI:MGI:1921605;Name=NP_083163.3;gbkey=CDS;gene=Smchd1;product=structural maintenance of chromosomes flexible hinge domain-containing protein 1;protein_id=NP_083163.3;tag=RefSeq Select;extra_copy_number=0
CM058257.1	Liftoff	CDS	79646190	79646277	.	-	.	ID=cds-NP_083163.3;Parent=rna-NM_028887.4;Dbxref=CCDS:CCDS28958.2,GeneID:74355,GenBank:NP_083163.3,MGI:MGI:1921605;Name=NP_083163.3;gbkey=CDS;gene=Smchd1;product=structural maintenance of chromosomes flexible hinge domain-containing protein 1;protein_id=NP_083163.3;tag=RefSeq Select;extra_copy_number=0
CM058257.1	Liftoff	CDS	79652295	79652359	.	-	.	ID=cds-NP_083163.3;Parent=rna-NM_028887.4;Dbxref=CCDS:CCDS28958.2,GeneID:74355,GenBank:NP_083163.3,MGI:MGI:1921605;Name=NP_083163.3;gbkey=CDS;gene=Smchd1;product=structural maintenance of chromosomes flexible hinge domain-containing protein 1;protein_id=NP_083163.3;tag=RefSeq Select;extra_copy_number=0
CM058257.1	Liftoff	CDS	79653429	79653544	.	-	.	ID=cds-NP_083163.3;Parent=rna-NM_028887.4;Dbxref=CCDS:CCDS28958.2,GeneID:74355,GenBank:NP_083163.3,MGI:MGI:1921605;Name=NP_083163.3;gbkey=CDS;gene=Smchd1;product=structural maintenance of chromosomes flexible hinge domain-containing protein 1;protein_id=NP_083163.3;tag=RefSeq Select;extra_copy_number=0
CM058257.1	Liftoff	CDS	79654823	79654980	.	-	.	ID=cds-NP_083163.3;Parent=rna-NM_028887.4;Dbxref=CCDS:CCDS28958.2,GeneID:74355,GenBank:NP_083163.3,MGI:MGI:1921605;Name=NP_083163.3;gbkey=CDS;gene=Smchd1;product=structural maintenance of chromosomes flexible hinge domain-containing protein 1;protein_id=NP_083163.3;tag=RefSeq Select;extra_copy_number=0
CM058257.1	Liftoff	CDS	79655410	79655489	.	-	.	ID=cds-NP_083163.3;Parent=rna-NM_028887.4;Dbxref=CCDS:CCDS28958.2,GeneID:74355,GenBank:NP_083163.3,MGI:MGI:1921605;Name=NP_083163.3;gbkey=CDS;gene=Smchd1;product=structural maintenance of chromosomes flexible hinge domain-containing protein 1;protein_id=NP_083163.3;tag=RefSeq Select;extra_copy_number=0
CM058257.1	Liftoff	CDS	79656613	79656738	.	-	.	ID=cds-NP_083163.3;Parent=rna-NM_028887.4;Dbxref=CCDS:CCDS28958.2,GeneID:74355,GenBank:NP_083163.3,MGI:MGI:1921605;Name=NP_083163.3;gbkey=CDS;gene=Smchd1;product=structural maintenance of chromosomes flexible hinge domain-containing protein 1;protein_id=NP_083163.3;tag=RefSeq Select;extra_copy_number=0
CM058257.1	Liftoff	CDS	79662226	79662393	.	-	.	ID=cds-NP_083163.3;Parent=rna-NM_028887.4;Dbxref=CCDS:CCDS28958.2,GeneID:74355,GenBank:NP_083163.3,MGI:MGI:1921605;Name=NP_083163.3;gbkey=CDS;gene=Smchd1;product=structural maintenance of chromosomes flexible hinge domain-containing protein 1;protein_id=NP_083163.3;tag=RefSeq Select;extra_copy_number=0
CM058257.1	Liftoff	CDS	79665024	79665142	.	-	.	ID=cds-NP_083163.3;Parent=rna-NM_028887.4;Dbxref=CCDS:CCDS28958.2,GeneID:74355,GenBank:NP_083163.3,MGI:MGI:1921605;Name=NP_083163.3;gbkey=CDS;gene=Smchd1;product=structural maintenance of chromosomes flexible hinge domain-containing protein 1;protein_id=NP_083163.3;tag=RefSeq Select;extra_copy_number=0
CM058257.1	Liftoff	CDS	79665706	79665794	.	-	.	ID=cds-NP_083163.3;Parent=rna-NM_028887.4;Dbxref=CCDS:CCDS28958.2,GeneID:74355,GenBank:NP_083163.3,MGI:MGI:1921605;Name=NP_083163.3;gbkey=CDS;gene=Smchd1;product=structural maintenance of chromosomes flexible hinge domain-containing protein 1;protein_id=NP_083163.3;tag=RefSeq Select;extra_copy_number=0
CM058257.1	Liftoff	CDS	79666631	79666779	.	-	.	ID=cds-NP_083163.3;Parent=rna-NM_028887.4;Dbxref=CCDS:CCDS28958.2,GeneID:74355,GenBank:NP_083163.3,MGI:MGI:1921605;Name=NP_083163.3;gbkey=CDS;gene=Smchd1;product=structural maintenance of chromosomes flexible hinge domain-containing protein 1;protein_id=NP_083163.3;tag=RefSeq Select;extra_copy_number=0
CM058257.1	Liftoff	CDS	79669996	79670223	.	-	.	ID=cds-NP_083163.3;Parent=rna-NM_028887.4;Dbxref=CCDS:CCDS28958.2,GeneID:74355,GenBank:NP_083163.3,MGI:MGI:1921605;Name=NP_083163.3;gbkey=CDS;gene=Smchd1;product=structural maintenance of chromosomes flexible hinge domain-containing protein 1;protein_id=NP_083163.3;tag=RefSeq Select;extra_copy_number=0
CM058257.1	Liftoff	CDS	79673831	79673968	.	-	.	ID=cds-NP_083163.3;Parent=rna-NM_028887.4;Dbxref=CCDS:CCDS28958.2,GeneID:74355,GenBank:NP_083163.3,MGI:MGI:1921605;Name=NP_083163.3;gbkey=CDS;gene=Smchd1;product=structural maintenance of chromosomes flexible hinge domain-containing protein 1;protein_id=NP_083163.3;tag=RefSeq Select;extra_copy_number=0
CM058257.1	Liftoff	CDS	79675338	79675477	.	-	.	ID=cds-NP_083163.3;Parent=rna-NM_028887.4;Dbxref=CCDS:CCDS28958.2,GeneID:74355,GenBank:NP_083163.3,MGI:MGI:1921605;Name=NP_083163.3;gbkey=CDS;gene=Smchd1;product=structural maintenance of chromosomes flexible hinge domain-containing protein 1;protein_id=NP_083163.3;tag=RefSeq Select;extra_copy_number=0
CM058257.1	Liftoff	CDS	79678377	79678449	.	-	.	ID=cds-NP_083163.3;Parent=rna-NM_028887.4;Dbxref=CCDS:CCDS28958.2,GeneID:74355,GenBank:NP_083163.3,MGI:MGI:1921605;Name=NP_083163.3;gbkey=CDS;gene=Smchd1;product=structural maintenance of chromosomes flexible hinge domain-containing protein 1;protein_id=NP_083163.3;tag=RefSeq Select;extra_copy_number=0
CM058257.1	Liftoff	CDS	79682446	79682542	.	-	.	ID=cds-NP_083163.3;Parent=rna-NM_028887.4;Dbxref=CCDS:CCDS28958.2,GeneID:74355,GenBank:NP_083163.3,MGI:MGI:1921605;Name=NP_083163.3;gbkey=CDS;gene=Smchd1;product=structural maintenance of chromosomes flexible hinge domain-containing protein 1;protein_id=NP_083163.3;tag=RefSeq Select;extra_copy_number=0
CM058257.1	Liftoff	CDS	79687049	79687193	.	-	.	ID=cds-NP_083163.3;Parent=rna-NM_028887.4;Dbxref=CCDS:CCDS28958.2,GeneID:74355,GenBank:NP_083163.3,MGI:MGI:1921605;Name=NP_083163.3;gbkey=CDS;gene=Smchd1;product=structural maintenance of chromosomes flexible hinge domain-containing protein 1;protein_id=NP_083163.3;tag=RefSeq Select;extra_copy_number=0
CM058257.1	Liftoff	CDS	79690314	79690433	.	-	.	ID=cds-NP_083163.3;Parent=rna-NM_028887.4;Dbxref=CCDS:CCDS28958.2,GeneID:74355,GenBank:NP_083163.3,MGI:MGI:1921605;Name=NP_083163.3;gbkey=CDS;gene=Smchd1;product=structural maintenance of chromosomes flexible hinge domain-containing protein 1;protein_id=NP_083163.3;tag=RefSeq Select;extra_copy_number=0
CM058257.1	Liftoff	CDS	79690880	79690957	.	-	.	ID=cds-NP_083163.3;Parent=rna-NM_028887.4;Dbxref=CCDS:CCDS28958.2,GeneID:74355,GenBank:NP_083163.3,MGI:MGI:1921605;Name=NP_083163.3;gbkey=CDS;gene=Smchd1;product=structural maintenance of chromosomes flexible hinge domain-containing protein 1;protein_id=NP_083163.3;tag=RefSeq Select;extra_copy_number=0
CM058257.1	Liftoff	CDS	79701434	79701547	.	-	.	ID=cds-NP_083163.3;Parent=rna-NM_028887.4;Dbxref=CCDS:CCDS28958.2,GeneID:74355,GenBank:NP_083163.3,MGI:MGI:1921605;Name=NP_083163.3;gbkey=CDS;gene=Smchd1;product=structural maintenance of chromosomes flexible hinge domain-containing protein 1;protein_id=NP_083163.3;tag=RefSeq Select;extra_copy_number=0
CM058257.1	Liftoff	CDS	79701719	79701801	.	-	.	ID=cds-NP_083163.3;Parent=rna-NM_028887.4;Dbxref=CCDS:CCDS28958.2,GeneID:74355,GenBank:NP_083163.3,MGI:MGI:1921605;Name=NP_083163.3;gbkey=CDS;gene=Smchd1;product=structural maintenance of chromosomes flexible hinge domain-containing protein 1;protein_id=NP_083163.3;tag=RefSeq Select;extra_copy_number=0
CM058257.1	Liftoff	CDS	79702716	79702822	.	-	.	ID=cds-NP_083163.3;Parent=rna-NM_028887.4;Dbxref=CCDS:CCDS28958.2,GeneID:74355,GenBank:NP_083163.3,MGI:MGI:1921605;Name=NP_083163.3;gbkey=CDS;gene=Smchd1;product=structural maintenance of chromosomes flexible hinge domain-containing protein 1;protein_id=NP_083163.3;tag=RefSeq Select;extra_copy_number=0
CM058257.1	Liftoff	CDS	79703451	79703564	.	-	.	ID=cds-NP_083163.3;Parent=rna-NM_028887.4;Dbxref=CCDS:CCDS28958.2,GeneID:74355,GenBank:NP_083163.3,MGI:MGI:1921605;Name=NP_083163.3;gbkey=CDS;gene=Smchd1;product=structural maintenance of chromosomes flexible hinge domain-containing protein 1;protein_id=NP_083163.3;tag=RefSeq Select;extra_copy_number=0
CM058257.1	Liftoff	CDS	79704741	79704935	.	-	.	ID=cds-NP_083163.3;Parent=rna-NM_028887.4;Dbxref=CCDS:CCDS28958.2,GeneID:74355,GenBank:NP_083163.3,MGI:MGI:1921605;Name=NP_083163.3;gbkey=CDS;gene=Smchd1;product=structural maintenance of chromosomes flexible hinge domain-containing protein 1;protein_id=NP_083163.3;tag=RefSeq Select;extra_copy_number=0
CM058257.1	Liftoff	CDS	79706502	79706685	.	-	.	ID=cds-NP_083163.3;Parent=rna-NM_028887.4;Dbxref=CCDS:CCDS28958.2,GeneID:74355,GenBank:NP_083163.3,MGI:MGI:1921605;Name=NP_083163.3;gbkey=CDS;gene=Smchd1;product=structural maintenance of chromosomes flexible hinge domain-containing protein 1;protein_id=NP_083163.3;tag=RefSeq Select;extra_copy_number=0
CM058257.1	Liftoff	CDS	79711986	79712106	.	-	.	ID=cds-NP_083163.3;Parent=rna-NM_028887.4;Dbxref=CCDS:CCDS28958.2,GeneID:74355,GenBank:NP_083163.3,MGI:MGI:1921605;Name=NP_083163.3;gbkey=CDS;gene=Smchd1;product=structural maintenance of chromosomes flexible hinge domain-containing protein 1;protein_id=NP_083163.3;tag=RefSeq Select;extra_copy_number=0
CM058257.1	Liftoff	CDS	79716182	79716392	.	-	.	ID=cds-NP_083163.3;Parent=rna-NM_028887.4;Dbxref=CCDS:CCDS28958.2,GeneID:74355,GenBank:NP_083163.3,MGI:MGI:1921605;Name=NP_083163.3;gbkey=CDS;gene=Smchd1;product=structural maintenance of chromosomes flexible hinge domain-containing protein 1;protein_id=NP_083163.3;tag=RefSeq Select;extra_copy_number=0
CM058257.1	Liftoff	CDS	79717154	79717244	.	-	.	ID=cds-NP_083163.3;Parent=rna-NM_028887.4;Dbxref=CCDS:CCDS28958.2,GeneID:74355,GenBank:NP_083163.3,MGI:MGI:1921605;Name=NP_083163.3;gbkey=CDS;gene=Smchd1;product=structural maintenance of chromosomes flexible hinge domain-containing protein 1;protein_id=NP_083163.3;tag=RefSeq Select;extra_copy_number=0
CM058257.1	Liftoff	CDS	79719160	79719326	.	-	.	ID=cds-NP_083163.3;Parent=rna-NM_028887.4;Dbxref=CCDS:CCDS28958.2,GeneID:74355,GenBank:NP_083163.3,MGI:MGI:1921605;Name=NP_083163.3;gbkey=CDS;gene=Smchd1;product=structural maintenance of chromosomes flexible hinge domain-containing protein 1;protein_id=NP_083163.3;tag=RefSeq Select;extra_copy_number=0
CM058257.1	Liftoff	CDS	79723791	79723910	.	-	.	ID=cds-NP_083163.3;Parent=rna-NM_028887.4;Dbxref=CCDS:CCDS28958.2,GeneID:74355,GenBank:NP_083163.3,MGI:MGI:1921605;Name=NP_083163.3;gbkey=CDS;gene=Smchd1;product=structural maintenance of chromosomes flexible hinge domain-containing protein 1;protein_id=NP_083163.3;tag=RefSeq Select;extra_copy_number=0
CM058257.1	Liftoff	CDS	79724010	79724124	.	-	.	ID=cds-NP_083163.3;Parent=rna-NM_028887.4;Dbxref=CCDS:CCDS28958.2,GeneID:74355,GenBank:NP_083163.3,MGI:MGI:1921605;Name=NP_083163.3;gbkey=CDS;gene=Smchd1;product=structural maintenance of chromosomes flexible hinge domain-containing protein 1;protein_id=NP_083163.3;tag=RefSeq Select;extra_copy_number=0
CM058257.1	Liftoff	CDS	79730883	79731013	.	-	.	ID=cds-NP_083163.3;Parent=rna-NM_028887.4;Dbxref=CCDS:CCDS28958.2,GeneID:74355,GenBank:NP_083163.3,MGI:MGI:1921605;Name=NP_083163.3;gbkey=CDS;gene=Smchd1;product=structural maintenance of chromosomes flexible hinge domain-containing protein 1;protein_id=NP_083163.3;tag=RefSeq Select;extra_copy_number=0
CM058257.1	Liftoff	CDS	79731696	79731778	.	-	.	ID=cds-NP_083163.3;Parent=rna-NM_028887.4;Dbxref=CCDS:CCDS28958.2,GeneID:74355,GenBank:NP_083163.3,MGI:MGI:1921605;Name=NP_083163.3;gbkey=CDS;gene=Smchd1;product=structural maintenance of chromosomes flexible hinge domain-containing protein 1;protein_id=NP_083163.3;tag=RefSeq Select;extra_copy_number=0
CM058257.1	Liftoff	CDS	79739040	79739201	.	-	.	ID=cds-NP_083163.3;Parent=rna-NM_028887.4;Dbxref=CCDS:CCDS28958.2,GeneID:74355,GenBank:NP_083163.3,MGI:MGI:1921605;Name=NP_083163.3;gbkey=CDS;gene=Smchd1;product=structural maintenance of chromosomes flexible hinge domain-containing protein 1;protein_id=NP_083163.3;tag=RefSeq Select;extra_copy_number=0
CM058257.1	Liftoff	CDS	79740872	79740947	.	-	.	ID=cds-NP_083163.3;Parent=rna-NM_028887.4;Dbxref=CCDS:CCDS28958.2,GeneID:74355,GenBank:NP_083163.3,MGI:MGI:1921605;Name=NP_083163.3;gbkey=CDS;gene=Smchd1;product=structural maintenance of chromosomes flexible hinge domain-containing protein 1;protein_id=NP_083163.3;tag=RefSeq Select;extra_copy_number=0
CM058257.1	Liftoff	CDS	79750257	79750442	.	-	.	ID=cds-NP_083163.3;Parent=rna-NM_028887.4;Dbxref=CCDS:CCDS28958.2,GeneID:74355,GenBank:NP_083163.3,MGI:MGI:1921605;Name=NP_083163.3;gbkey=CDS;gene=Smchd1;product=structural maintenance of chromosomes flexible hinge domain-containing protein 1;protein_id=NP_083163.3;tag=RefSeq Select;extra_copy_number=0
CM058257.1	Liftoff	mRNA	79619766	79750644	.	-	.	ID=rna-XM_030250119.1;Parent=gene-Smchd1;Dbxref=GeneID:74355,GenBank:XM_030250119.1,MGI:MGI:1921605;Name=XM_030250119.1;gbkey=mRNA;gene=Smchd1;model_evidence=Supporting evidence includes similarity to: 12 mRNAs%2C 99 ESTs%2C 5 Proteins%2C 660 long SRA reads%2C and 100%25 coverage of the annotated genomic feature by RNAseq alignments%2C including 24 samples with support for all annotated introns;product=SMC hinge domain containing 1%2C transcript variant X1;transcript_id=XM_030250119.1;matches_ref_protein=True;valid_ORF=True;extra_copy_number=0
CM058257.1	Liftoff	exon	79619766	79620642	.	-	.	ID=exon-XM_030250119.1-46;Parent=rna-XM_030250119.1;Dbxref=GeneID:74355,GenBank:XM_030250119.1,MGI:MGI:1921605;gbkey=mRNA;gene=Smchd1;product=SMC hinge domain containing 1%2C transcript variant X1;transcript_id=XM_030250119.1;extra_copy_number=0
CM058257.1	Liftoff	exon	79624163	79624277	.	-	.	ID=exon-XM_030250119.1-45;Parent=rna-XM_030250119.1;Dbxref=GeneID:74355,GenBank:XM_030250119.1,MGI:MGI:1921605;gbkey=mRNA;gene=Smchd1;product=SMC hinge domain containing 1%2C transcript variant X1;transcript_id=XM_030250119.1;extra_copy_number=0
CM058257.1	Liftoff	exon	79624867	79625025	.	-	.	ID=exon-XM_030250119.1-44;Parent=rna-XM_030250119.1;Dbxref=GeneID:74355,GenBank:XM_030250119.1,MGI:MGI:1921605;gbkey=mRNA;gene=Smchd1;product=SMC hinge domain containing 1%2C transcript variant X1;transcript_id=XM_030250119.1;extra_copy_number=0
CM058257.1	Liftoff	exon	79628663	79628834	.	-	.	ID=exon-XM_030250119.1-43;Parent=rna-XM_030250119.1;Dbxref=GeneID:74355,GenBank:XM_030250119.1,MGI:MGI:1921605;gbkey=mRNA;gene=Smchd1;product=SMC hinge domain containing 1%2C transcript variant X1;transcript_id=XM_030250119.1;extra_copy_number=0
CM058257.1	Liftoff	exon	79633414	79633484	.	-	.	ID=exon-XM_030250119.1-42;Parent=rna-XM_030250119.1;Dbxref=GeneID:74355,GenBank:XM_030250119.1,MGI:MGI:1921605;gbkey=mRNA;gene=Smchd1;product=SMC hinge domain containing 1%2C transcript variant X1;transcript_id=XM_030250119.1;extra_copy_number=0
CM058257.1	Liftoff	exon	79633625	79633734	.	-	.	ID=exon-XM_030250119.1-41;Parent=rna-XM_030250119.1;Dbxref=GeneID:74355,GenBank:XM_030250119.1,MGI:MGI:1921605;gbkey=mRNA;gene=Smchd1;product=SMC hinge domain containing 1%2C transcript variant X1;transcript_id=XM_030250119.1;extra_copy_number=0
CM058257.1	Liftoff	exon	79635304	79635494	.	-	.	ID=exon-XM_030250119.1-40;Parent=rna-XM_030250119.1;Dbxref=GeneID:74355,GenBank:XM_030250119.1,MGI:MGI:1921605;gbkey=mRNA;gene=Smchd1;product=SMC hinge domain containing 1%2C transcript variant X1;transcript_id=XM_030250119.1;extra_copy_number=0
CM058257.1	Liftoff	exon	79637118	79637240	.	-	.	ID=exon-XM_030250119.1-39;Parent=rna-XM_030250119.1;Dbxref=GeneID:74355,GenBank:XM_030250119.1,MGI:MGI:1921605;gbkey=mRNA;gene=Smchd1;product=SMC hinge domain containing 1%2C transcript variant X1;transcript_id=XM_030250119.1;extra_copy_number=0
CM058257.1	Liftoff	exon	79638297	79638382	.	-	.	ID=exon-XM_030250119.1-38;Parent=rna-XM_030250119.1;Dbxref=GeneID:74355,GenBank:XM_030250119.1,MGI:MGI:1921605;gbkey=mRNA;gene=Smchd1;product=SMC hinge domain containing 1%2C transcript variant X1;transcript_id=XM_030250119.1;extra_copy_number=0
CM058257.1	Liftoff	exon	79640366	79640485	.	-	.	ID=exon-XM_030250119.1-37;Parent=rna-XM_030250119.1;Dbxref=GeneID:74355,GenBank:XM_030250119.1,MGI:MGI:1921605;gbkey=mRNA;gene=Smchd1;product=SMC hinge domain containing 1%2C transcript variant X1;transcript_id=XM_030250119.1;extra_copy_number=0
CM058257.1	Liftoff	exon	79640623	79640749	.	-	.	ID=exon-XM_030250119.1-36;Parent=rna-XM_030250119.1;Dbxref=GeneID:74355,GenBank:XM_030250119.1,MGI:MGI:1921605;gbkey=mRNA;gene=Smchd1;product=SMC hinge domain containing 1%2C transcript variant X1;transcript_id=XM_030250119.1;extra_copy_number=0
CM058257.1	Liftoff	exon	79645089	79645241	.	-	.	ID=exon-XM_030250119.1-35;Parent=rna-XM_030250119.1;Dbxref=GeneID:74355,GenBank:XM_030250119.1,MGI:MGI:1921605;gbkey=mRNA;gene=Smchd1;product=SMC hinge domain containing 1%2C transcript variant X1;transcript_id=XM_030250119.1;extra_copy_number=0
CM058257.1	Liftoff	exon	79645505	79645636	.	-	.	ID=exon-XM_030250119.1-34;Parent=rna-XM_030250119.1;Dbxref=GeneID:74355,GenBank:XM_030250119.1,MGI:MGI:1921605;gbkey=mRNA;gene=Smchd1;product=SMC hinge domain containing 1%2C transcript variant X1;transcript_id=XM_030250119.1;extra_copy_number=0
CM058257.1	Liftoff	exon	79646190	79646277	.	-	.	ID=exon-XM_030250119.1-33;Parent=rna-XM_030250119.1;Dbxref=GeneID:74355,GenBank:XM_030250119.1,MGI:MGI:1921605;gbkey=mRNA;gene=Smchd1;product=SMC hinge domain containing 1%2C transcript variant X1;transcript_id=XM_030250119.1;extra_copy_number=0
CM058257.1	Liftoff	exon	79652295	79652359	.	-	.	ID=exon-XM_030250119.1-32;Parent=rna-XM_030250119.1;Dbxref=GeneID:74355,GenBank:XM_030250119.1,MGI:MGI:1921605;gbkey=mRNA;gene=Smchd1;product=SMC hinge domain containing 1%2C transcript variant X1;transcript_id=XM_030250119.1;extra_copy_number=0
CM058257.1	Liftoff	exon	79653429	79653544	.	-	.	ID=exon-XM_030250119.1-31;Parent=rna-XM_030250119.1;Dbxref=GeneID:74355,GenBank:XM_030250119.1,MGI:MGI:1921605;gbkey=mRNA;gene=Smchd1;product=SMC hinge domain containing 1%2C transcript variant X1;transcript_id=XM_030250119.1;extra_copy_number=0
CM058257.1	Liftoff	exon	79654823	79654980	.	-	.	ID=exon-XM_030250119.1-30;Parent=rna-XM_030250119.1;Dbxref=GeneID:74355,GenBank:XM_030250119.1,MGI:MGI:1921605;gbkey=mRNA;gene=Smchd1;product=SMC hinge domain containing 1%2C transcript variant X1;transcript_id=XM_030250119.1;extra_copy_number=0
CM058257.1	Liftoff	exon	79655410	79655489	.	-	.	ID=exon-XM_030250119.1-29;Parent=rna-XM_030250119.1;Dbxref=GeneID:74355,GenBank:XM_030250119.1,MGI:MGI:1921605;gbkey=mRNA;gene=Smchd1;product=SMC hinge domain containing 1%2C transcript variant X1;transcript_id=XM_030250119.1;extra_copy_number=0
CM058257.1	Liftoff	exon	79656613	79656738	.	-	.	ID=exon-XM_030250119.1-28;Parent=rna-XM_030250119.1;Dbxref=GeneID:74355,GenBank:XM_030250119.1,MGI:MGI:1921605;gbkey=mRNA;gene=Smchd1;product=SMC hinge domain containing 1%2C transcript variant X1;transcript_id=XM_030250119.1;extra_copy_number=0
CM058257.1	Liftoff	exon	79662226	79662393	.	-	.	ID=exon-XM_030250119.1-27;Parent=rna-XM_030250119.1;Dbxref=GeneID:74355,GenBank:XM_030250119.1,MGI:MGI:1921605;gbkey=mRNA;gene=Smchd1;product=SMC hinge domain containing 1%2C transcript variant X1;transcript_id=XM_030250119.1;extra_copy_number=0
CM058257.1	Liftoff	exon	79665024	79665142	.	-	.	ID=exon-XM_030250119.1-26;Parent=rna-XM_030250119.1;Dbxref=GeneID:74355,GenBank:XM_030250119.1,MGI:MGI:1921605;gbkey=mRNA;gene=Smchd1;product=SMC hinge domain containing 1%2C transcript variant X1;transcript_id=XM_030250119.1;extra_copy_number=0
CM058257.1	Liftoff	exon	79665706	79665794	.	-	.	ID=exon-XM_030250119.1-25;Parent=rna-XM_030250119.1;Dbxref=GeneID:74355,GenBank:XM_030250119.1,MGI:MGI:1921605;gbkey=mRNA;gene=Smchd1;product=SMC hinge domain containing 1%2C transcript variant X1;transcript_id=XM_030250119.1;extra_copy_number=0
CM058257.1	Liftoff	exon	79666631	79666779	.	-	.	ID=exon-XM_030250119.1-24;Parent=rna-XM_030250119.1;Dbxref=GeneID:74355,GenBank:XM_030250119.1,MGI:MGI:1921605;gbkey=mRNA;gene=Smchd1;product=SMC hinge domain containing 1%2C transcript variant X1;transcript_id=XM_030250119.1;extra_copy_number=0
CM058257.1	Liftoff	exon	79669996	79670223	.	-	.	ID=exon-XM_030250119.1-23;Parent=rna-XM_030250119.1;Dbxref=GeneID:74355,GenBank:XM_030250119.1,MGI:MGI:1921605;gbkey=mRNA;gene=Smchd1;product=SMC hinge domain containing 1%2C transcript variant X1;transcript_id=XM_030250119.1;extra_copy_number=0
CM058257.1	Liftoff	exon	79673831	79673968	.	-	.	ID=exon-XM_030250119.1-22;Parent=rna-XM_030250119.1;Dbxref=GeneID:74355,GenBank:XM_030250119.1,MGI:MGI:1921605;gbkey=mRNA;gene=Smchd1;product=SMC hinge domain containing 1%2C transcript variant X1;transcript_id=XM_030250119.1;extra_copy_number=0
CM058257.1	Liftoff	exon	79675338	79675477	.	-	.	ID=exon-XM_030250119.1-21;Parent=rna-XM_030250119.1;Dbxref=GeneID:74355,GenBank:XM_030250119.1,MGI:MGI:1921605;gbkey=mRNA;gene=Smchd1;product=SMC hinge domain containing 1%2C transcript variant X1;transcript_id=XM_030250119.1;extra_copy_number=0
CM058257.1	Liftoff	exon	79678377	79678449	.	-	.	ID=exon-XM_030250119.1-20;Parent=rna-XM_030250119.1;Dbxref=GeneID:74355,GenBank:XM_030250119.1,MGI:MGI:1921605;gbkey=mRNA;gene=Smchd1;product=SMC hinge domain containing 1%2C transcript variant X1;transcript_id=XM_030250119.1;extra_copy_number=0
CM058257.1	Liftoff	exon	79682446	79682542	.	-	.	ID=exon-XM_030250119.1-19;Parent=rna-XM_030250119.1;Dbxref=GeneID:74355,GenBank:XM_030250119.1,MGI:MGI:1921605;gbkey=mRNA;gene=Smchd1;product=SMC hinge domain containing 1%2C transcript variant X1;transcript_id=XM_030250119.1;extra_copy_number=0
CM058257.1	Liftoff	exon	79687049	79687193	.	-	.	ID=exon-XM_030250119.1-18;Parent=rna-XM_030250119.1;Dbxref=GeneID:74355,GenBank:XM_030250119.1,MGI:MGI:1921605;gbkey=mRNA;gene=Smchd1;product=SMC hinge domain containing 1%2C transcript variant X1;transcript_id=XM_030250119.1;extra_copy_number=0
CM058257.1	Liftoff	exon	79690314	79690433	.	-	.	ID=exon-XM_030250119.1-17;Parent=rna-XM_030250119.1;Dbxref=GeneID:74355,GenBank:XM_030250119.1,MGI:MGI:1921605;gbkey=mRNA;gene=Smchd1;product=SMC hinge domain containing 1%2C transcript variant X1;transcript_id=XM_030250119.1;extra_copy_number=0
CM058257.1	Liftoff	exon	79690880	79690957	.	-	.	ID=exon-XM_030250119.1-16;Parent=rna-XM_030250119.1;Dbxref=GeneID:74355,GenBank:XM_030250119.1,MGI:MGI:1921605;gbkey=mRNA;gene=Smchd1;product=SMC hinge domain containing 1%2C transcript variant X1;transcript_id=XM_030250119.1;extra_copy_number=0
CM058257.1	Liftoff	exon	79701434	79701547	.	-	.	ID=exon-XM_030250119.1-15;Parent=rna-XM_030250119.1;Dbxref=GeneID:74355,GenBank:XM_030250119.1,MGI:MGI:1921605;gbkey=mRNA;gene=Smchd1;product=SMC hinge domain containing 1%2C transcript variant X1;transcript_id=XM_030250119.1;extra_copy_number=0
CM058257.1	Liftoff	exon	79701719	79701801	.	-	.	ID=exon-XM_030250119.1-14;Parent=rna-XM_030250119.1;Dbxref=GeneID:74355,GenBank:XM_030250119.1,MGI:MGI:1921605;gbkey=mRNA;gene=Smchd1;product=SMC hinge domain containing 1%2C transcript variant X1;transcript_id=XM_030250119.1;extra_copy_number=0
CM058257.1	Liftoff	exon	79702716	79702822	.	-	.	ID=exon-XM_030250119.1-13;Parent=rna-XM_030250119.1;Dbxref=GeneID:74355,GenBank:XM_030250119.1,MGI:MGI:1921605;gbkey=mRNA;gene=Smchd1;product=SMC hinge domain containing 1%2C transcript variant X1;transcript_id=XM_030250119.1;extra_copy_number=0
CM058257.1	Liftoff	exon	79703451	79703564	.	-	.	ID=exon-XM_030250119.1-12;Parent=rna-XM_030250119.1;Dbxref=GeneID:74355,GenBank:XM_030250119.1,MGI:MGI:1921605;gbkey=mRNA;gene=Smchd1;product=SMC hinge domain containing 1%2C transcript variant X1;transcript_id=XM_030250119.1;extra_copy_number=0
CM058257.1	Liftoff	exon	79704741	79704935	.	-	.	ID=exon-XM_030250119.1-11;Parent=rna-XM_030250119.1;Dbxref=GeneID:74355,GenBank:XM_030250119.1,MGI:MGI:1921605;gbkey=mRNA;gene=Smchd1;product=SMC hinge domain containing 1%2C transcript variant X1;transcript_id=XM_030250119.1;extra_copy_number=0
CM058257.1	Liftoff	exon	79706502	79706685	.	-	.	ID=exon-XM_030250119.1-10;Parent=rna-XM_030250119.1;Dbxref=GeneID:74355,GenBank:XM_030250119.1,MGI:MGI:1921605;gbkey=mRNA;gene=Smchd1;product=SMC hinge domain containing 1%2C transcript variant X1;transcript_id=XM_030250119.1;extra_copy_number=0
CM058257.1	Liftoff	exon	79711986	79712106	.	-	.	ID=exon-XM_030250119.1-9;Parent=rna-XM_030250119.1;Dbxref=GeneID:74355,GenBank:XM_030250119.1,MGI:MGI:1921605;gbkey=mRNA;gene=Smchd1;product=SMC hinge domain containing 1%2C transcript variant X1;transcript_id=XM_030250119.1;extra_copy_number=0
CM058257.1	Liftoff	exon	79716182	79716392	.	-	.	ID=exon-XM_030250119.1-8;Parent=rna-XM_030250119.1;Dbxref=GeneID:74355,GenBank:XM_030250119.1,MGI:MGI:1921605;gbkey=mRNA;gene=Smchd1;product=SMC hinge domain containing 1%2C transcript variant X1;transcript_id=XM_030250119.1;extra_copy_number=0
CM058257.1	Liftoff	exon	79717154	79717244	.	-	.	ID=exon-XM_030250119.1-7;Parent=rna-XM_030250119.1;Dbxref=GeneID:74355,GenBank:XM_030250119.1,MGI:MGI:1921605;gbkey=mRNA;gene=Smchd1;product=SMC hinge domain containing 1%2C transcript variant X1;transcript_id=XM_030250119.1;extra_copy_number=0
CM058257.1	Liftoff	exon	79719160	79719326	.	-	.	ID=exon-XM_030250119.1-6;Parent=rna-XM_030250119.1;Dbxref=GeneID:74355,GenBank:XM_030250119.1,MGI:MGI:1921605;gbkey=mRNA;gene=Smchd1;product=SMC hinge domain containing 1%2C transcript variant X1;transcript_id=XM_030250119.1;extra_copy_number=0
CM058257.1	Liftoff	exon	79723791	79723910	.	-	.	ID=exon-XM_030250119.1-5;Parent=rna-XM_030250119.1;Dbxref=GeneID:74355,GenBank:XM_030250119.1,MGI:MGI:1921605;gbkey=mRNA;gene=Smchd1;product=SMC hinge domain containing 1%2C transcript variant X1;transcript_id=XM_030250119.1;extra_copy_number=0
CM058257.1	Liftoff	exon	79724010	79724124	.	-	.	ID=exon-XM_030250119.1-4;Parent=rna-XM_030250119.1;Dbxref=GeneID:74355,GenBank:XM_030250119.1,MGI:MGI:1921605;gbkey=mRNA;gene=Smchd1;product=SMC hinge domain containing 1%2C transcript variant X1;transcript_id=XM_030250119.1;extra_copy_number=0
CM058257.1	Liftoff	exon	79739040	79739201	.	-	.	ID=exon-XM_030250119.1-3;Parent=rna-XM_030250119.1;Dbxref=GeneID:74355,GenBank:XM_030250119.1,MGI:MGI:1921605;gbkey=mRNA;gene=Smchd1;product=SMC hinge domain containing 1%2C transcript variant X1;transcript_id=XM_030250119.1;extra_copy_number=0
CM058257.1	Liftoff	exon	79740872	79740947	.	-	.	ID=exon-XM_030250119.1-2;Parent=rna-XM_030250119.1;Dbxref=GeneID:74355,GenBank:XM_030250119.1,MGI:MGI:1921605;gbkey=mRNA;gene=Smchd1;product=SMC hinge domain containing 1%2C transcript variant X1;transcript_id=XM_030250119.1;extra_copy_number=0
CM058257.1	Liftoff	exon	79750257	79750644	.	-	.	ID=exon-XM_030250119.1-1;Parent=rna-XM_030250119.1;Dbxref=GeneID:74355,GenBank:XM_030250119.1,MGI:MGI:1921605;gbkey=mRNA;gene=Smchd1;product=SMC hinge domain containing 1%2C transcript variant X1;transcript_id=XM_030250119.1;extra_copy_number=0
CM058257.1	Liftoff	CDS	79620615	79620642	.	-	.	ID=cds-XP_030105979.1;Parent=rna-XM_030250119.1;Dbxref=GeneID:74355,GenBank:XP_030105979.1,MGI:MGI:1921605;Name=XP_030105979.1;gbkey=CDS;gene=Smchd1;product=structural maintenance of chromosomes flexible hinge domain-containing protein 1 isoform X1;protein_id=XP_030105979.1;extra_copy_number=0
CM058257.1	Liftoff	CDS	79624163	79624277	.	-	.	ID=cds-XP_030105979.1;Parent=rna-XM_030250119.1;Dbxref=GeneID:74355,GenBank:XP_030105979.1,MGI:MGI:1921605;Name=XP_030105979.1;gbkey=CDS;gene=Smchd1;product=structural maintenance of chromosomes flexible hinge domain-containing protein 1 isoform X1;protein_id=XP_030105979.1;extra_copy_number=0
CM058257.1	Liftoff	CDS	79624867	79625025	.	-	.	ID=cds-XP_030105979.1;Parent=rna-XM_030250119.1;Dbxref=GeneID:74355,GenBank:XP_030105979.1,MGI:MGI:1921605;Name=XP_030105979.1;gbkey=CDS;gene=Smchd1;product=structural maintenance of chromosomes flexible hinge domain-containing protein 1 isoform X1;protein_id=XP_030105979.1;extra_copy_number=0
CM058257.1	Liftoff	CDS	79628663	79628834	.	-	.	ID=cds-XP_030105979.1;Parent=rna-XM_030250119.1;Dbxref=GeneID:74355,GenBank:XP_030105979.1,MGI:MGI:1921605;Name=XP_030105979.1;gbkey=CDS;gene=Smchd1;product=structural maintenance of chromosomes flexible hinge domain-containing protein 1 isoform X1;protein_id=XP_030105979.1;extra_copy_number=0
CM058257.1	Liftoff	CDS	79633414	79633484	.	-	.	ID=cds-XP_030105979.1;Parent=rna-XM_030250119.1;Dbxref=GeneID:74355,GenBank:XP_030105979.1,MGI:MGI:1921605;Name=XP_030105979.1;gbkey=CDS;gene=Smchd1;product=structural maintenance of chromosomes flexible hinge domain-containing protein 1 isoform X1;protein_id=XP_030105979.1;extra_copy_number=0
CM058257.1	Liftoff	CDS	79633625	79633734	.	-	.	ID=cds-XP_030105979.1;Parent=rna-XM_030250119.1;Dbxref=GeneID:74355,GenBank:XP_030105979.1,MGI:MGI:1921605;Name=XP_030105979.1;gbkey=CDS;gene=Smchd1;product=structural maintenance of chromosomes flexible hinge domain-containing protein 1 isoform X1;protein_id=XP_030105979.1;extra_copy_number=0
CM058257.1	Liftoff	CDS	79635304	79635494	.	-	.	ID=cds-XP_030105979.1;Parent=rna-XM_030250119.1;Dbxref=GeneID:74355,GenBank:XP_030105979.1,MGI:MGI:1921605;Name=XP_030105979.1;gbkey=CDS;gene=Smchd1;product=structural maintenance of chromosomes flexible hinge domain-containing protein 1 isoform X1;protein_id=XP_030105979.1;extra_copy_number=0
CM058257.1	Liftoff	CDS	79637118	79637240	.	-	.	ID=cds-XP_030105979.1;Parent=rna-XM_030250119.1;Dbxref=GeneID:74355,GenBank:XP_030105979.1,MGI:MGI:1921605;Name=XP_030105979.1;gbkey=CDS;gene=Smchd1;product=structural maintenance of chromosomes flexible hinge domain-containing protein 1 isoform X1;protein_id=XP_030105979.1;extra_copy_number=0
CM058257.1	Liftoff	CDS	79638297	79638382	.	-	.	ID=cds-XP_030105979.1;Parent=rna-XM_030250119.1;Dbxref=GeneID:74355,GenBank:XP_030105979.1,MGI:MGI:1921605;Name=XP_030105979.1;gbkey=CDS;gene=Smchd1;product=structural maintenance of chromosomes flexible hinge domain-containing protein 1 isoform X1;protein_id=XP_030105979.1;extra_copy_number=0
CM058257.1	Liftoff	CDS	79640366	79640485	.	-	.	ID=cds-XP_030105979.1;Parent=rna-XM_030250119.1;Dbxref=GeneID:74355,GenBank:XP_030105979.1,MGI:MGI:1921605;Name=XP_030105979.1;gbkey=CDS;gene=Smchd1;product=structural maintenance of chromosomes flexible hinge domain-containing protein 1 isoform X1;protein_id=XP_030105979.1;extra_copy_number=0
CM058257.1	Liftoff	CDS	79640623	79640749	.	-	.	ID=cds-XP_030105979.1;Parent=rna-XM_030250119.1;Dbxref=GeneID:74355,GenBank:XP_030105979.1,MGI:MGI:1921605;Name=XP_030105979.1;gbkey=CDS;gene=Smchd1;product=structural maintenance of chromosomes flexible hinge domain-containing protein 1 isoform X1;protein_id=XP_030105979.1;extra_copy_number=0
CM058257.1	Liftoff	CDS	79645089	79645241	.	-	.	ID=cds-XP_030105979.1;Parent=rna-XM_030250119.1;Dbxref=GeneID:74355,GenBank:XP_030105979.1,MGI:MGI:1921605;Name=XP_030105979.1;gbkey=CDS;gene=Smchd1;product=structural maintenance of chromosomes flexible hinge domain-containing protein 1 isoform X1;protein_id=XP_030105979.1;extra_copy_number=0
CM058257.1	Liftoff	CDS	79645505	79645636	.	-	.	ID=cds-XP_030105979.1;Parent=rna-XM_030250119.1;Dbxref=GeneID:74355,GenBank:XP_030105979.1,MGI:MGI:1921605;Name=XP_030105979.1;gbkey=CDS;gene=Smchd1;product=structural maintenance of chromosomes flexible hinge domain-containing protein 1 isoform X1;protein_id=XP_030105979.1;extra_copy_number=0
CM058257.1	Liftoff	CDS	79646190	79646277	.	-	.	ID=cds-XP_030105979.1;Parent=rna-XM_030250119.1;Dbxref=GeneID:74355,GenBank:XP_030105979.1,MGI:MGI:1921605;Name=XP_030105979.1;gbkey=CDS;gene=Smchd1;product=structural maintenance of chromosomes flexible hinge domain-containing protein 1 isoform X1;protein_id=XP_030105979.1;extra_copy_number=0
CM058257.1	Liftoff	CDS	79652295	79652359	.	-	.	ID=cds-XP_030105979.1;Parent=rna-XM_030250119.1;Dbxref=GeneID:74355,GenBank:XP_030105979.1,MGI:MGI:1921605;Name=XP_030105979.1;gbkey=CDS;gene=Smchd1;product=structural maintenance of chromosomes flexible hinge domain-containing protein 1 isoform X1;protein_id=XP_030105979.1;extra_copy_number=0
CM058257.1	Liftoff	CDS	79653429	79653544	.	-	.	ID=cds-XP_030105979.1;Parent=rna-XM_030250119.1;Dbxref=GeneID:74355,GenBank:XP_030105979.1,MGI:MGI:1921605;Name=XP_030105979.1;gbkey=CDS;gene=Smchd1;product=structural maintenance of chromosomes flexible hinge domain-containing protein 1 isoform X1;protein_id=XP_030105979.1;extra_copy_number=0
CM058257.1	Liftoff	CDS	79654823	79654980	.	-	.	ID=cds-XP_030105979.1;Parent=rna-XM_030250119.1;Dbxref=GeneID:74355,GenBank:XP_030105979.1,MGI:MGI:1921605;Name=XP_030105979.1;gbkey=CDS;gene=Smchd1;product=structural maintenance of chromosomes flexible hinge domain-containing protein 1 isoform X1;protein_id=XP_030105979.1;extra_copy_number=0
CM058257.1	Liftoff	CDS	79655410	79655489	.	-	.	ID=cds-XP_030105979.1;Parent=rna-XM_030250119.1;Dbxref=GeneID:74355,GenBank:XP_030105979.1,MGI:MGI:1921605;Name=XP_030105979.1;gbkey=CDS;gene=Smchd1;product=structural maintenance of chromosomes flexible hinge domain-containing protein 1 isoform X1;protein_id=XP_030105979.1;extra_copy_number=0
CM058257.1	Liftoff	CDS	79656613	79656738	.	-	.	ID=cds-XP_030105979.1;Parent=rna-XM_030250119.1;Dbxref=GeneID:74355,GenBank:XP_030105979.1,MGI:MGI:1921605;Name=XP_030105979.1;gbkey=CDS;gene=Smchd1;product=structural maintenance of chromosomes flexible hinge domain-containing protein 1 isoform X1;protein_id=XP_030105979.1;extra_copy_number=0
CM058257.1	Liftoff	CDS	79662226	79662393	.	-	.	ID=cds-XP_030105979.1;Parent=rna-XM_030250119.1;Dbxref=GeneID:74355,GenBank:XP_030105979.1,MGI:MGI:1921605;Name=XP_030105979.1;gbkey=CDS;gene=Smchd1;product=structural maintenance of chromosomes flexible hinge domain-containing protein 1 isoform X1;protein_id=XP_030105979.1;extra_copy_number=0
CM058257.1	Liftoff	CDS	79665024	79665142	.	-	.	ID=cds-XP_030105979.1;Parent=rna-XM_030250119.1;Dbxref=GeneID:74355,GenBank:XP_030105979.1,MGI:MGI:1921605;Name=XP_030105979.1;gbkey=CDS;gene=Smchd1;product=structural maintenance of chromosomes flexible hinge domain-containing protein 1 isoform X1;protein_id=XP_030105979.1;extra_copy_number=0
CM058257.1	Liftoff	CDS	79665706	79665794	.	-	.	ID=cds-XP_030105979.1;Parent=rna-XM_030250119.1;Dbxref=GeneID:74355,GenBank:XP_030105979.1,MGI:MGI:1921605;Name=XP_030105979.1;gbkey=CDS;gene=Smchd1;product=structural maintenance of chromosomes flexible hinge domain-containing protein 1 isoform X1;protein_id=XP_030105979.1;extra_copy_number=0
CM058257.1	Liftoff	CDS	79666631	79666779	.	-	.	ID=cds-XP_030105979.1;Parent=rna-XM_030250119.1;Dbxref=GeneID:74355,GenBank:XP_030105979.1,MGI:MGI:1921605;Name=XP_030105979.1;gbkey=CDS;gene=Smchd1;product=structural maintenance of chromosomes flexible hinge domain-containing protein 1 isoform X1;protein_id=XP_030105979.1;extra_copy_number=0
CM058257.1	Liftoff	CDS	79669996	79670223	.	-	.	ID=cds-XP_030105979.1;Parent=rna-XM_030250119.1;Dbxref=GeneID:74355,GenBank:XP_030105979.1,MGI:MGI:1921605;Name=XP_030105979.1;gbkey=CDS;gene=Smchd1;product=structural maintenance of chromosomes flexible hinge domain-containing protein 1 isoform X1;protein_id=XP_030105979.1;extra_copy_number=0
CM058257.1	Liftoff	CDS	79673831	79673968	.	-	.	ID=cds-XP_030105979.1;Parent=rna-XM_030250119.1;Dbxref=GeneID:74355,GenBank:XP_030105979.1,MGI:MGI:1921605;Name=XP_030105979.1;gbkey=CDS;gene=Smchd1;product=structural maintenance of chromosomes flexible hinge domain-containing protein 1 isoform X1;protein_id=XP_030105979.1;extra_copy_number=0
CM058257.1	Liftoff	CDS	79675338	79675477	.	-	.	ID=cds-XP_030105979.1;Parent=rna-XM_030250119.1;Dbxref=GeneID:74355,GenBank:XP_030105979.1,MGI:MGI:1921605;Name=XP_030105979.1;gbkey=CDS;gene=Smchd1;product=structural maintenance of chromosomes flexible hinge domain-containing protein 1 isoform X1;protein_id=XP_030105979.1;extra_copy_number=0
CM058257.1	Liftoff	CDS	79678377	79678449	.	-	.	ID=cds-XP_030105979.1;Parent=rna-XM_030250119.1;Dbxref=GeneID:74355,GenBank:XP_030105979.1,MGI:MGI:1921605;Name=XP_030105979.1;gbkey=CDS;gene=Smchd1;product=structural maintenance of chromosomes flexible hinge domain-containing protein 1 isoform X1;protein_id=XP_030105979.1;extra_copy_number=0
CM058257.1	Liftoff	CDS	79682446	79682542	.	-	.	ID=cds-XP_030105979.1;Parent=rna-XM_030250119.1;Dbxref=GeneID:74355,GenBank:XP_030105979.1,MGI:MGI:1921605;Name=XP_030105979.1;gbkey=CDS;gene=Smchd1;product=structural maintenance of chromosomes flexible hinge domain-containing protein 1 isoform X1;protein_id=XP_030105979.1;extra_copy_number=0
CM058257.1	Liftoff	CDS	79687049	79687193	.	-	.	ID=cds-XP_030105979.1;Parent=rna-XM_030250119.1;Dbxref=GeneID:74355,GenBank:XP_030105979.1,MGI:MGI:1921605;Name=XP_030105979.1;gbkey=CDS;gene=Smchd1;product=structural maintenance of chromosomes flexible hinge domain-containing protein 1 isoform X1;protein_id=XP_030105979.1;extra_copy_number=0
CM058257.1	Liftoff	CDS	79690314	79690433	.	-	.	ID=cds-XP_030105979.1;Parent=rna-XM_030250119.1;Dbxref=GeneID:74355,GenBank:XP_030105979.1,MGI:MGI:1921605;Name=XP_030105979.1;gbkey=CDS;gene=Smchd1;product=structural maintenance of chromosomes flexible hinge domain-containing protein 1 isoform X1;protein_id=XP_030105979.1;extra_copy_number=0
CM058257.1	Liftoff	CDS	79690880	79690957	.	-	.	ID=cds-XP_030105979.1;Parent=rna-XM_030250119.1;Dbxref=GeneID:74355,GenBank:XP_030105979.1,MGI:MGI:1921605;Name=XP_030105979.1;gbkey=CDS;gene=Smchd1;product=structural maintenance of chromosomes flexible hinge domain-containing protein 1 isoform X1;protein_id=XP_030105979.1;extra_copy_number=0
CM058257.1	Liftoff	CDS	79701434	79701547	.	-	.	ID=cds-XP_030105979.1;Parent=rna-XM_030250119.1;Dbxref=GeneID:74355,GenBank:XP_030105979.1,MGI:MGI:1921605;Name=XP_030105979.1;gbkey=CDS;gene=Smchd1;product=structural maintenance of chromosomes flexible hinge domain-containing protein 1 isoform X1;protein_id=XP_030105979.1;extra_copy_number=0
CM058257.1	Liftoff	CDS	79701719	79701801	.	-	.	ID=cds-XP_030105979.1;Parent=rna-XM_030250119.1;Dbxref=GeneID:74355,GenBank:XP_030105979.1,MGI:MGI:1921605;Name=XP_030105979.1;gbkey=CDS;gene=Smchd1;product=structural maintenance of chromosomes flexible hinge domain-containing protein 1 isoform X1;protein_id=XP_030105979.1;extra_copy_number=0
CM058257.1	Liftoff	CDS	79702716	79702822	.	-	.	ID=cds-XP_030105979.1;Parent=rna-XM_030250119.1;Dbxref=GeneID:74355,GenBank:XP_030105979.1,MGI:MGI:1921605;Name=XP_030105979.1;gbkey=CDS;gene=Smchd1;product=structural maintenance of chromosomes flexible hinge domain-containing protein 1 isoform X1;protein_id=XP_030105979.1;extra_copy_number=0
CM058257.1	Liftoff	CDS	79703451	79703564	.	-	.	ID=cds-XP_030105979.1;Parent=rna-XM_030250119.1;Dbxref=GeneID:74355,GenBank:XP_030105979.1,MGI:MGI:1921605;Name=XP_030105979.1;gbkey=CDS;gene=Smchd1;product=structural maintenance of chromosomes flexible hinge domain-containing protein 1 isoform X1;protein_id=XP_030105979.1;extra_copy_number=0
CM058257.1	Liftoff	CDS	79704741	79704935	.	-	.	ID=cds-XP_030105979.1;Parent=rna-XM_030250119.1;Dbxref=GeneID:74355,GenBank:XP_030105979.1,MGI:MGI:1921605;Name=XP_030105979.1;gbkey=CDS;gene=Smchd1;product=structural maintenance of chromosomes flexible hinge domain-containing protein 1 isoform X1;protein_id=XP_030105979.1;extra_copy_number=0
CM058257.1	Liftoff	CDS	79706502	79706685	.	-	.	ID=cds-XP_030105979.1;Parent=rna-XM_030250119.1;Dbxref=GeneID:74355,GenBank:XP_030105979.1,MGI:MGI:1921605;Name=XP_030105979.1;gbkey=CDS;gene=Smchd1;product=structural maintenance of chromosomes flexible hinge domain-containing protein 1 isoform X1;protein_id=XP_030105979.1;extra_copy_number=0
CM058257.1	Liftoff	CDS	79711986	79712106	.	-	.	ID=cds-XP_030105979.1;Parent=rna-XM_030250119.1;Dbxref=GeneID:74355,GenBank:XP_030105979.1,MGI:MGI:1921605;Name=XP_030105979.1;gbkey=CDS;gene=Smchd1;product=structural maintenance of chromosomes flexible hinge domain-containing protein 1 isoform X1;protein_id=XP_030105979.1;extra_copy_number=0
CM058257.1	Liftoff	CDS	79716182	79716392	.	-	.	ID=cds-XP_030105979.1;Parent=rna-XM_030250119.1;Dbxref=GeneID:74355,GenBank:XP_030105979.1,MGI:MGI:1921605;Name=XP_030105979.1;gbkey=CDS;gene=Smchd1;product=structural maintenance of chromosomes flexible hinge domain-containing protein 1 isoform X1;protein_id=XP_030105979.1;extra_copy_number=0
CM058257.1	Liftoff	CDS	79717154	79717244	.	-	.	ID=cds-XP_030105979.1;Parent=rna-XM_030250119.1;Dbxref=GeneID:74355,GenBank:XP_030105979.1,MGI:MGI:1921605;Name=XP_030105979.1;gbkey=CDS;gene=Smchd1;product=structural maintenance of chromosomes flexible hinge domain-containing protein 1 isoform X1;protein_id=XP_030105979.1;extra_copy_number=0
CM058257.1	Liftoff	CDS	79719160	79719326	.	-	.	ID=cds-XP_030105979.1;Parent=rna-XM_030250119.1;Dbxref=GeneID:74355,GenBank:XP_030105979.1,MGI:MGI:1921605;Name=XP_030105979.1;gbkey=CDS;gene=Smchd1;product=structural maintenance of chromosomes flexible hinge domain-containing protein 1 isoform X1;protein_id=XP_030105979.1;extra_copy_number=0
CM058257.1	Liftoff	CDS	79723791	79723910	.	-	.	ID=cds-XP_030105979.1;Parent=rna-XM_030250119.1;Dbxref=GeneID:74355,GenBank:XP_030105979.1,MGI:MGI:1921605;Name=XP_030105979.1;gbkey=CDS;gene=Smchd1;product=structural maintenance of chromosomes flexible hinge domain-containing protein 1 isoform X1;protein_id=XP_030105979.1;extra_copy_number=0
CM058257.1	Liftoff	match	79733356	79735277	.	+	.	ID=d3819608-ed0c-4e20-986b-ce27df3117ad;Target=NG_028543.2 1 1922 -;assembly_bases_aln=1922;assembly_bases_seq=1922;bit_score=3578.02;blast_aligner=1;blast_score=1922;common_component=0;e_value=0;filter_score=0;for_remapping=2;gap_count=0;hsp_percent_coverage=100;matchable_bases=1922;matched_bases=1922;num_ident=1922;num_mismatch=0;pct_coverage=100;pct_coverage_hiqual=100;pct_identity_gap=100;pct_identity_gapopen_only=100;pct_identity_ungap=100;rank=1;weighted_identity=1;coverage=1.0;sequence_ID=1.0;extra_copy_number=0;copy_num_ID=d3819608-ed0c-4e20-986b-ce27df3117ad_0
CM058257.1	Liftoff	pseudogene	79733456	79735177	.	-	.	ID=gene-Gm4707;Dbxref=GeneID:100534390,MGI:MGI:3782887;Name=Gm4707;description=predicted gene 4707;gbkey=Gene;gene=Gm4707;gene_biotype=pseudogene;gene_synonym=100043879;pseudo=true;coverage=1.0;sequence_ID=1.0;extra_copy_number=0;copy_num_ID=gene-Gm4707_0
CM058257.1	Liftoff	match	79758547	79759301	.	+	.	ID=b7b32c4b-6844-48e5-b089-341c2fa0a3d9;Target=NG_019846.1 1 755 +;assembly_bases_aln=755;assembly_bases_seq=755;bit_score=1406.14;blast_aligner=1;blast_score=755;common_component=0;e_value=0;filter_score=0;for_remapping=2;gap_count=0;hsp_percent_coverage=100;matchable_bases=755;matched_bases=755;num_ident=755;num_mismatch=0;pct_coverage=100;pct_coverage_hiqual=100;pct_identity_gap=100;pct_identity_gapopen_only=100;pct_identity_ungap=100;rank=1;weighted_identity=1;coverage=1.0;sequence_ID=1.0;extra_copy_number=0;copy_num_ID=b7b32c4b-6844-48e5-b089-341c2fa0a3d9_0
CM058257.1	Liftoff	pseudogene	79758647	79759201	.	+	.	ID=gene-Gm18738;Dbxref=GeneID:100417649,MGI:MGI:5010923;Name=Gm18738;description=predicted gene%2C 18738;gbkey=Gene;gene=Gm18738;gene_biotype=pseudogene;pseudo=true;coverage=1.0;sequence_ID=1.0;extra_copy_number=0;copy_num_ID=gene-Gm18738_0
CM058257.1	Liftoff	gene	79771383	79802142	.	-	.	ID=gene-Ndc80;Dbxref=GeneID:67052,MGI:MGI:1914302;Name=Ndc80;description=NDC80 kinetochore complex component;gbkey=Gene;gene=Ndc80;gene_biotype=protein_coding;gene_synonym=2610020P18Rik,HEC,HEC1,Kntc2;coverage=1.0;sequence_ID=1.0;valid_ORFs=1;extra_copy_number=0;copy_num_ID=gene-Ndc80_0
CM058257.1	Liftoff	mRNA	79771383	79802142	.	-	.	ID=rna-NM_023294.2;Parent=gene-Ndc80;Dbxref=GeneID:67052,GenBank:NM_023294.2,MGI:MGI:1914302;Name=NM_023294.2;gbkey=mRNA;gene=Ndc80;product=NDC80 kinetochore complex component;tag=RefSeq Select;transcript_id=NM_023294.2;matches_ref_protein=True;valid_ORF=True;extra_copy_number=0
CM058257.1	Liftoff	exon	79771383	79771636	.	-	.	ID=exon-NM_023294.2-17;Parent=rna-NM_023294.2;Dbxref=GeneID:67052,GenBank:NM_023294.2,MGI:MGI:1914302;gbkey=mRNA;gene=Ndc80;product=NDC80 kinetochore complex component;tag=RefSeq Select;transcript_id=NM_023294.2;extra_copy_number=0
CM058257.1	Liftoff	exon	79774550	79774652	.	-	.	ID=exon-NM_023294.2-16;Parent=rna-NM_023294.2;Dbxref=GeneID:67052,GenBank:NM_023294.2,MGI:MGI:1914302;gbkey=mRNA;gene=Ndc80;product=NDC80 kinetochore complex component;tag=RefSeq Select;transcript_id=NM_023294.2;extra_copy_number=0
CM058257.1	Liftoff	exon	79775555	79775685	.	-	.	ID=exon-NM_023294.2-15;Parent=rna-NM_023294.2;Dbxref=GeneID:67052,GenBank:NM_023294.2,MGI:MGI:1914302;gbkey=mRNA;gene=Ndc80;product=NDC80 kinetochore complex component;tag=RefSeq Select;transcript_id=NM_023294.2;extra_copy_number=0
CM058257.1	Liftoff	exon	79776792	79776884	.	-	.	ID=exon-NM_023294.2-14;Parent=rna-NM_023294.2;Dbxref=GeneID:67052,GenBank:NM_023294.2,MGI:MGI:1914302;gbkey=mRNA;gene=Ndc80;product=NDC80 kinetochore complex component;tag=RefSeq Select;transcript_id=NM_023294.2;extra_copy_number=0
CM058257.1	Liftoff	exon	79780049	79780138	.	-	.	ID=exon-NM_023294.2-13;Parent=rna-NM_023294.2;Dbxref=GeneID:67052,GenBank:NM_023294.2,MGI:MGI:1914302;gbkey=mRNA;gene=Ndc80;product=NDC80 kinetochore complex component;tag=RefSeq Select;transcript_id=NM_023294.2;extra_copy_number=0
CM058257.1	Liftoff	exon	79782543	79782695	.	-	.	ID=exon-NM_023294.2-12;Parent=rna-NM_023294.2;Dbxref=GeneID:67052,GenBank:NM_023294.2,MGI:MGI:1914302;gbkey=mRNA;gene=Ndc80;product=NDC80 kinetochore complex component;tag=RefSeq Select;transcript_id=NM_023294.2;extra_copy_number=0
CM058257.1	Liftoff	exon	79783851	79784056	.	-	.	ID=exon-NM_023294.2-11;Parent=rna-NM_023294.2;Dbxref=GeneID:67052,GenBank:NM_023294.2,MGI:MGI:1914302;gbkey=mRNA;gene=Ndc80;product=NDC80 kinetochore complex component;tag=RefSeq Select;transcript_id=NM_023294.2;extra_copy_number=0
CM058257.1	Liftoff	exon	79786628	79786772	.	-	.	ID=exon-NM_023294.2-10;Parent=rna-NM_023294.2;Dbxref=GeneID:67052,GenBank:NM_023294.2,MGI:MGI:1914302;gbkey=mRNA;gene=Ndc80;product=NDC80 kinetochore complex component;tag=RefSeq Select;transcript_id=NM_023294.2;extra_copy_number=0
CM058257.1	Liftoff	exon	79787676	79787782	.	-	.	ID=exon-NM_023294.2-9;Parent=rna-NM_023294.2;Dbxref=GeneID:67052,GenBank:NM_023294.2,MGI:MGI:1914302;gbkey=mRNA;gene=Ndc80;product=NDC80 kinetochore complex component;tag=RefSeq Select;transcript_id=NM_023294.2;extra_copy_number=0
CM058257.1	Liftoff	exon	79789472	79789565	.	-	.	ID=exon-NM_023294.2-8;Parent=rna-NM_023294.2;Dbxref=GeneID:67052,GenBank:NM_023294.2,MGI:MGI:1914302;gbkey=mRNA;gene=Ndc80;product=NDC80 kinetochore complex component;tag=RefSeq Select;transcript_id=NM_023294.2;extra_copy_number=0
CM058257.1	Liftoff	exon	79792829	79792918	.	-	.	ID=exon-NM_023294.2-7;Parent=rna-NM_023294.2;Dbxref=GeneID:67052,GenBank:NM_023294.2,MGI:MGI:1914302;gbkey=mRNA;gene=Ndc80;product=NDC80 kinetochore complex component;tag=RefSeq Select;transcript_id=NM_023294.2;extra_copy_number=0
CM058257.1	Liftoff	exon	79794023	79794125	.	-	.	ID=exon-NM_023294.2-6;Parent=rna-NM_023294.2;Dbxref=GeneID:67052,GenBank:NM_023294.2,MGI:MGI:1914302;gbkey=mRNA;gene=Ndc80;product=NDC80 kinetochore complex component;tag=RefSeq Select;transcript_id=NM_023294.2;extra_copy_number=0
CM058257.1	Liftoff	exon	79796045	79796217	.	-	.	ID=exon-NM_023294.2-5;Parent=rna-NM_023294.2;Dbxref=GeneID:67052,GenBank:NM_023294.2,MGI:MGI:1914302;gbkey=mRNA;gene=Ndc80;product=NDC80 kinetochore complex component;tag=RefSeq Select;transcript_id=NM_023294.2;extra_copy_number=0
CM058257.1	Liftoff	exon	79796313	79796436	.	-	.	ID=exon-NM_023294.2-4;Parent=rna-NM_023294.2;Dbxref=GeneID:67052,GenBank:NM_023294.2,MGI:MGI:1914302;gbkey=mRNA;gene=Ndc80;product=NDC80 kinetochore complex component;tag=RefSeq Select;transcript_id=NM_023294.2;extra_copy_number=0
CM058257.1	Liftoff	exon	79798867	79798944	.	-	.	ID=exon-NM_023294.2-3;Parent=rna-NM_023294.2;Dbxref=GeneID:67052,GenBank:NM_023294.2,MGI:MGI:1914302;gbkey=mRNA;gene=Ndc80;product=NDC80 kinetochore complex component;tag=RefSeq Select;transcript_id=NM_023294.2;extra_copy_number=0
CM058257.1	Liftoff	exon	79800918	79801027	.	-	.	ID=exon-NM_023294.2-2;Parent=rna-NM_023294.2;Dbxref=GeneID:67052,GenBank:NM_023294.2,MGI:MGI:1914302;gbkey=mRNA;gene=Ndc80;product=NDC80 kinetochore complex component;tag=RefSeq Select;transcript_id=NM_023294.2;extra_copy_number=0
CM058257.1	Liftoff	exon	79801996	79802142	.	-	.	ID=exon-NM_023294.2-1;Parent=rna-NM_023294.2;Dbxref=GeneID:67052,GenBank:NM_023294.2,MGI:MGI:1914302;gbkey=mRNA;gene=Ndc80;product=NDC80 kinetochore complex component;tag=RefSeq Select;transcript_id=NM_023294.2;extra_copy_number=0
CM058257.1	Liftoff	CDS	79771499	79771636	.	-	.	ID=cds-NP_075783.2;Parent=rna-NM_023294.2;Dbxref=CCDS:CCDS28959.1,GeneID:67052,GenBank:NP_075783.2,MGI:MGI:1914302;Name=NP_075783.2;gbkey=CDS;gene=Ndc80;product=kinetochore protein NDC80 homolog;protein_id=NP_075783.2;tag=RefSeq Select;extra_copy_number=0
CM058257.1	Liftoff	CDS	79774550	79774652	.	-	.	ID=cds-NP_075783.2;Parent=rna-NM_023294.2;Dbxref=CCDS:CCDS28959.1,GeneID:67052,GenBank:NP_075783.2,MGI:MGI:1914302;Name=NP_075783.2;gbkey=CDS;gene=Ndc80;product=kinetochore protein NDC80 homolog;protein_id=NP_075783.2;tag=RefSeq Select;extra_copy_number=0
CM058257.1	Liftoff	CDS	79775555	79775685	.	-	.	ID=cds-NP_075783.2;Parent=rna-NM_023294.2;Dbxref=CCDS:CCDS28959.1,GeneID:67052,GenBank:NP_075783.2,MGI:MGI:1914302;Name=NP_075783.2;gbkey=CDS;gene=Ndc80;product=kinetochore protein NDC80 homolog;protein_id=NP_075783.2;tag=RefSeq Select;extra_copy_number=0
CM058257.1	Liftoff	CDS	79776792	79776884	.	-	.	ID=cds-NP_075783.2;Parent=rna-NM_023294.2;Dbxref=CCDS:CCDS28959.1,GeneID:67052,GenBank:NP_075783.2,MGI:MGI:1914302;Name=NP_075783.2;gbkey=CDS;gene=Ndc80;product=kinetochore protein NDC80 homolog;protein_id=NP_075783.2;tag=RefSeq Select;extra_copy_number=0
CM058257.1	Liftoff	CDS	79780049	79780138	.	-	.	ID=cds-NP_075783.2;Parent=rna-NM_023294.2;Dbxref=CCDS:CCDS28959.1,GeneID:67052,GenBank:NP_075783.2,MGI:MGI:1914302;Name=NP_075783.2;gbkey=CDS;gene=Ndc80;product=kinetochore protein NDC80 homolog;protein_id=NP_075783.2;tag=RefSeq Select;extra_copy_number=0
CM058257.1	Liftoff	CDS	79782543	79782695	.	-	.	ID=cds-NP_075783.2;Parent=rna-NM_023294.2;Dbxref=CCDS:CCDS28959.1,GeneID:67052,GenBank:NP_075783.2,MGI:MGI:1914302;Name=NP_075783.2;gbkey=CDS;gene=Ndc80;product=kinetochore protein NDC80 homolog;protein_id=NP_075783.2;tag=RefSeq Select;extra_copy_number=0
CM058257.1	Liftoff	CDS	79783851	79784056	.	-	.	ID=cds-NP_075783.2;Parent=rna-NM_023294.2;Dbxref=CCDS:CCDS28959.1,GeneID:67052,GenBank:NP_075783.2,MGI:MGI:1914302;Name=NP_075783.2;gbkey=CDS;gene=Ndc80;product=kinetochore protein NDC80 homolog;protein_id=NP_075783.2;tag=RefSeq Select;extra_copy_number=0
CM058257.1	Liftoff	CDS	79786628	79786772	.	-	.	ID=cds-NP_075783.2;Parent=rna-NM_023294.2;Dbxref=CCDS:CCDS28959.1,GeneID:67052,GenBank:NP_075783.2,MGI:MGI:1914302;Name=NP_075783.2;gbkey=CDS;gene=Ndc80;product=kinetochore protein NDC80 homolog;protein_id=NP_075783.2;tag=RefSeq Select;extra_copy_number=0
CM058257.1	Liftoff	CDS	79787676	79787782	.	-	.	ID=cds-NP_075783.2;Parent=rna-NM_023294.2;Dbxref=CCDS:CCDS28959.1,GeneID:67052,GenBank:NP_075783.2,MGI:MGI:1914302;Name=NP_075783.2;gbkey=CDS;gene=Ndc80;product=kinetochore protein NDC80 homolog;protein_id=NP_075783.2;tag=RefSeq Select;extra_copy_number=0
CM058257.1	Liftoff	CDS	79789472	79789565	.	-	.	ID=cds-NP_075783.2;Parent=rna-NM_023294.2;Dbxref=CCDS:CCDS28959.1,GeneID:67052,GenBank:NP_075783.2,MGI:MGI:1914302;Name=NP_075783.2;gbkey=CDS;gene=Ndc80;product=kinetochore protein NDC80 homolog;protein_id=NP_075783.2;tag=RefSeq Select;extra_copy_number=0
CM058257.1	Liftoff	CDS	79792829	79792918	.	-	.	ID=cds-NP_075783.2;Parent=rna-NM_023294.2;Dbxref=CCDS:CCDS28959.1,GeneID:67052,GenBank:NP_075783.2,MGI:MGI:1914302;Name=NP_075783.2;gbkey=CDS;gene=Ndc80;product=kinetochore protein NDC80 homolog;protein_id=NP_075783.2;tag=RefSeq Select;extra_copy_number=0
CM058257.1	Liftoff	CDS	79794023	79794125	.	-	.	ID=cds-NP_075783.2;Parent=rna-NM_023294.2;Dbxref=CCDS:CCDS28959.1,GeneID:67052,GenBank:NP_075783.2,MGI:MGI:1914302;Name=NP_075783.2;gbkey=CDS;gene=Ndc80;product=kinetochore protein NDC80 homolog;protein_id=NP_075783.2;tag=RefSeq Select;extra_copy_number=0
CM058257.1	Liftoff	CDS	79796045	79796217	.	-	.	ID=cds-NP_075783.2;Parent=rna-NM_023294.2;Dbxref=CCDS:CCDS28959.1,GeneID:67052,GenBank:NP_075783.2,MGI:MGI:1914302;Name=NP_075783.2;gbkey=CDS;gene=Ndc80;product=kinetochore protein NDC80 homolog;protein_id=NP_075783.2;tag=RefSeq Select;extra_copy_number=0
CM058257.1	Liftoff	CDS	79796313	79796436	.	-	.	ID=cds-NP_075783.2;Parent=rna-NM_023294.2;Dbxref=CCDS:CCDS28959.1,GeneID:67052,GenBank:NP_075783.2,MGI:MGI:1914302;Name=NP_075783.2;gbkey=CDS;gene=Ndc80;product=kinetochore protein NDC80 homolog;protein_id=NP_075783.2;tag=RefSeq Select;extra_copy_number=0
CM058257.1	Liftoff	CDS	79798867	79798944	.	-	.	ID=cds-NP_075783.2;Parent=rna-NM_023294.2;Dbxref=CCDS:CCDS28959.1,GeneID:67052,GenBank:NP_075783.2,MGI:MGI:1914302;Name=NP_075783.2;gbkey=CDS;gene=Ndc80;product=kinetochore protein NDC80 homolog;protein_id=NP_075783.2;tag=RefSeq Select;extra_copy_number=0
CM058257.1	Liftoff	CDS	79800918	79801018	.	-	.	ID=cds-NP_075783.2;Parent=rna-NM_023294.2;Dbxref=CCDS:CCDS28959.1,GeneID:67052,GenBank:NP_075783.2,MGI:MGI:1914302;Name=NP_075783.2;gbkey=CDS;gene=Ndc80;product=kinetochore protein NDC80 homolog;protein_id=NP_075783.2;tag=RefSeq Select;extra_copy_number=0
CM058257.1	Liftoff	gene	79802180	79864816	.	+	.	ID=gene-Spdya;Dbxref=GeneID:70891,MGI:MGI:1918141;Name=Spdya;description=speedy/RINGO cell cycle regulator family%2C member A;gbkey=Gene;gene=Spdya;gene_biotype=protein_coding;gene_synonym=4921517J08Rik,4930548B21Rik,GS4,MLZ-465,Spdy1;coverage=1.0;sequence_ID=1.0;valid_ORFs=6;extra_copy_number=0;copy_num_ID=gene-Spdya_0
CM058257.1	Liftoff	mRNA	79802180	79864339	.	+	.	ID=rna-XM_011246602.3;Parent=gene-Spdya;Dbxref=GeneID:70891,GenBank:XM_011246602.3,MGI:MGI:1918141;Name=XM_011246602.3;gbkey=mRNA;gene=Spdya;model_evidence=Supporting evidence includes similarity to: 1 mRNA%2C 2 ESTs%2C 8 Proteins%2C 36 long SRA reads%2C and 100%25 coverage of the annotated genomic feature by RNAseq alignments%2C including 1 sample with support for all annotated introns;product=speedy/RINGO cell cycle regulator family%2C member A%2C transcript variant X1;transcript_id=XM_011246602.3;matches_ref_protein=True;valid_ORF=True;extra_copy_number=0
CM058257.1	Liftoff	exon	79802180	79802748	.	+	.	ID=exon-XM_011246602.3-1;Parent=rna-XM_011246602.3;Dbxref=GeneID:70891,GenBank:XM_011246602.3,MGI:MGI:1918141;gbkey=mRNA;gene=Spdya;product=speedy/RINGO cell cycle regulator family%2C member A%2C transcript variant X1;transcript_id=XM_011246602.3;extra_copy_number=0
CM058257.1	Liftoff	exon	79808871	79808933	.	+	.	ID=exon-XM_011246602.3-2;Parent=rna-XM_011246602.3;Dbxref=GeneID:70891,GenBank:XM_011246602.3,MGI:MGI:1918141;gbkey=mRNA;gene=Spdya;product=speedy/RINGO cell cycle regulator family%2C member A%2C transcript variant X1;transcript_id=XM_011246602.3;extra_copy_number=0
CM058257.1	Liftoff	exon	79818722	79818828	.	+	.	ID=exon-XM_011246602.3-3;Parent=rna-XM_011246602.3;Dbxref=GeneID:70891,GenBank:XM_011246602.3,MGI:MGI:1918141;gbkey=mRNA;gene=Spdya;product=speedy/RINGO cell cycle regulator family%2C member A%2C transcript variant X1;transcript_id=XM_011246602.3;extra_copy_number=0
CM058257.1	Liftoff	exon	79831527	79831776	.	+	.	ID=exon-XM_011246602.3-4;Parent=rna-XM_011246602.3;Dbxref=GeneID:70891,GenBank:XM_011246602.3,MGI:MGI:1918141;gbkey=mRNA;gene=Spdya;product=speedy/RINGO cell cycle regulator family%2C member A%2C transcript variant X1;transcript_id=XM_011246602.3;extra_copy_number=0
CM058257.1	Liftoff	exon	79833908	79833966	.	+	.	ID=exon-XM_011246602.3-5;Parent=rna-XM_011246602.3;Dbxref=GeneID:70891,GenBank:XM_011246602.3,MGI:MGI:1918141;gbkey=mRNA;gene=Spdya;product=speedy/RINGO cell cycle regulator family%2C member A%2C transcript variant X1;transcript_id=XM_011246602.3;extra_copy_number=0
CM058257.1	Liftoff	exon	79837790	79837875	.	+	.	ID=exon-XM_011246602.3-6;Parent=rna-XM_011246602.3;Dbxref=GeneID:70891,GenBank:XM_011246602.3,MGI:MGI:1918141;gbkey=mRNA;gene=Spdya;product=speedy/RINGO cell cycle regulator family%2C member A%2C transcript variant X1;transcript_id=XM_011246602.3;extra_copy_number=0
CM058257.1	Liftoff	exon	79844304	79844475	.	+	.	ID=exon-XM_011246602.3-7;Parent=rna-XM_011246602.3;Dbxref=GeneID:70891,GenBank:XM_011246602.3,MGI:MGI:1918141;gbkey=mRNA;gene=Spdya;product=speedy/RINGO cell cycle regulator family%2C member A%2C transcript variant X1;transcript_id=XM_011246602.3;extra_copy_number=0
CM058257.1	Liftoff	exon	79853389	79853680	.	+	.	ID=exon-XM_011246602.3-8;Parent=rna-XM_011246602.3;Dbxref=GeneID:70891,GenBank:XM_011246602.3,MGI:MGI:1918141;gbkey=mRNA;gene=Spdya;product=speedy/RINGO cell cycle regulator family%2C member A%2C transcript variant X1;transcript_id=XM_011246602.3;extra_copy_number=0
CM058257.1	Liftoff	exon	79863866	79864339	.	+	.	ID=exon-XM_011246602.3-9;Parent=rna-XM_011246602.3;Dbxref=GeneID:70891,GenBank:XM_011246602.3,MGI:MGI:1918141;gbkey=mRNA;gene=Spdya;product=speedy/RINGO cell cycle regulator family%2C member A%2C transcript variant X1;transcript_id=XM_011246602.3;extra_copy_number=0
CM058257.1	Liftoff	CDS	79831545	79831776	.	+	.	ID=cds-XP_011244904.1;Parent=rna-XM_011246602.3;Dbxref=GeneID:70891,GenBank:XP_011244904.1,MGI:MGI:1918141;Name=XP_011244904.1;gbkey=CDS;gene=Spdya;product=speedy protein A isoform X1;protein_id=XP_011244904.1;extra_copy_number=0
CM058257.1	Liftoff	CDS	79833908	79833966	.	+	.	ID=cds-XP_011244904.1;Parent=rna-XM_011246602.3;Dbxref=GeneID:70891,GenBank:XP_011244904.1,MGI:MGI:1918141;Name=XP_011244904.1;gbkey=CDS;gene=Spdya;product=speedy protein A isoform X1;protein_id=XP_011244904.1;extra_copy_number=0
CM058257.1	Liftoff	CDS	79837790	79837875	.	+	.	ID=cds-XP_011244904.1;Parent=rna-XM_011246602.3;Dbxref=GeneID:70891,GenBank:XP_011244904.1,MGI:MGI:1918141;Name=XP_011244904.1;gbkey=CDS;gene=Spdya;product=speedy protein A isoform X1;protein_id=XP_011244904.1;extra_copy_number=0
CM058257.1	Liftoff	CDS	79844304	79844475	.	+	.	ID=cds-XP_011244904.1;Parent=rna-XM_011246602.3;Dbxref=GeneID:70891,GenBank:XP_011244904.1,MGI:MGI:1918141;Name=XP_011244904.1;gbkey=CDS;gene=Spdya;product=speedy protein A isoform X1;protein_id=XP_011244904.1;extra_copy_number=0
CM058257.1	Liftoff	CDS	79853389	79853680	.	+	.	ID=cds-XP_011244904.1;Parent=rna-XM_011246602.3;Dbxref=GeneID:70891,GenBank:XP_011244904.1,MGI:MGI:1918141;Name=XP_011244904.1;gbkey=CDS;gene=Spdya;product=speedy protein A isoform X1;protein_id=XP_011244904.1;extra_copy_number=0
CM058257.1	Liftoff	CDS	79863866	79863957	.	+	.	ID=cds-XP_011244904.1;Parent=rna-XM_011246602.3;Dbxref=GeneID:70891,GenBank:XP_011244904.1,MGI:MGI:1918141;Name=XP_011244904.1;gbkey=CDS;gene=Spdya;product=speedy protein A isoform X1;protein_id=XP_011244904.1;extra_copy_number=0
CM058257.1	Liftoff	mRNA	79827276	79864339	.	+	.	ID=rna-XM_006524909.4;Parent=gene-Spdya;Dbxref=GeneID:70891,GenBank:XM_006524909.4,MGI:MGI:1918141;Name=XM_006524909.4;gbkey=mRNA;gene=Spdya;model_evidence=Supporting evidence includes similarity to: 1 Protein%2C 35 long SRA reads%2C and 100%25 coverage of the annotated genomic feature by RNAseq alignments%2C including 7 samples with support for all annotated introns;product=speedy/RINGO cell cycle regulator family%2C member A%2C transcript variant X4;transcript_id=XM_006524909.4;matches_ref_protein=True;valid_ORF=True;extra_copy_number=0
CM058257.1	Liftoff	exon	79827276	79827426	.	+	.	ID=exon-XM_006524909.4-1;Parent=rna-XM_006524909.4;Dbxref=GeneID:70891,GenBank:XM_006524909.4,MGI:MGI:1918141;gbkey=mRNA;gene=Spdya;product=speedy/RINGO cell cycle regulator family%2C member A%2C transcript variant X4;transcript_id=XM_006524909.4;extra_copy_number=0
CM058257.1	Liftoff	exon	79833908	79833966	.	+	.	ID=exon-XM_006524909.4-2;Parent=rna-XM_006524909.4;Dbxref=GeneID:70891,GenBank:XM_006524909.4,MGI:MGI:1918141;gbkey=mRNA;gene=Spdya;product=speedy/RINGO cell cycle regulator family%2C member A%2C transcript variant X4;transcript_id=XM_006524909.4;extra_copy_number=0
CM058257.1	Liftoff	exon	79837790	79837875	.	+	.	ID=exon-XM_006524909.4-3;Parent=rna-XM_006524909.4;Dbxref=GeneID:70891,GenBank:XM_006524909.4,MGI:MGI:1918141;gbkey=mRNA;gene=Spdya;product=speedy/RINGO cell cycle regulator family%2C member A%2C transcript variant X4;transcript_id=XM_006524909.4;extra_copy_number=0
CM058257.1	Liftoff	exon	79844304	79844475	.	+	.	ID=exon-XM_006524909.4-4;Parent=rna-XM_006524909.4;Dbxref=GeneID:70891,GenBank:XM_006524909.4,MGI:MGI:1918141;gbkey=mRNA;gene=Spdya;product=speedy/RINGO cell cycle regulator family%2C member A%2C transcript variant X4;transcript_id=XM_006524909.4;extra_copy_number=0
CM058257.1	Liftoff	exon	79853389	79853680	.	+	.	ID=exon-XM_006524909.4-5;Parent=rna-XM_006524909.4;Dbxref=GeneID:70891,GenBank:XM_006524909.4,MGI:MGI:1918141;gbkey=mRNA;gene=Spdya;product=speedy/RINGO cell cycle regulator family%2C member A%2C transcript variant X4;transcript_id=XM_006524909.4;extra_copy_number=0
CM058257.1	Liftoff	exon	79863866	79864339	.	+	.	ID=exon-XM_006524909.4-6;Parent=rna-XM_006524909.4;Dbxref=GeneID:70891,GenBank:XM_006524909.4,MGI:MGI:1918141;gbkey=mRNA;gene=Spdya;product=speedy/RINGO cell cycle regulator family%2C member A%2C transcript variant X4;transcript_id=XM_006524909.4;extra_copy_number=0
CM058257.1	Liftoff	CDS	79833937	79833966	.	+	.	ID=cds-XP_006524972.1;Parent=rna-XM_006524909.4;Dbxref=GeneID:70891,GenBank:XP_006524972.1,MGI:MGI:1918141;Name=XP_006524972.1;gbkey=CDS;gene=Spdya;product=speedy protein A isoform X2;protein_id=XP_006524972.1;extra_copy_number=0
CM058257.1	Liftoff	CDS	79837790	79837875	.	+	.	ID=cds-XP_006524972.1;Parent=rna-XM_006524909.4;Dbxref=GeneID:70891,GenBank:XP_006524972.1,MGI:MGI:1918141;Name=XP_006524972.1;gbkey=CDS;gene=Spdya;product=speedy protein A isoform X2;protein_id=XP_006524972.1;extra_copy_number=0
CM058257.1	Liftoff	CDS	79844304	79844475	.	+	.	ID=cds-XP_006524972.1;Parent=rna-XM_006524909.4;Dbxref=GeneID:70891,GenBank:XP_006524972.1,MGI:MGI:1918141;Name=XP_006524972.1;gbkey=CDS;gene=Spdya;product=speedy protein A isoform X2;protein_id=XP_006524972.1;extra_copy_number=0
CM058257.1	Liftoff	CDS	79853389	79853680	.	+	.	ID=cds-XP_006524972.1;Parent=rna-XM_006524909.4;Dbxref=GeneID:70891,GenBank:XP_006524972.1,MGI:MGI:1918141;Name=XP_006524972.1;gbkey=CDS;gene=Spdya;product=speedy protein A isoform X2;protein_id=XP_006524972.1;extra_copy_number=0
CM058257.1	Liftoff	CDS	79863866	79863957	.	+	.	ID=cds-XP_006524972.1;Parent=rna-XM_006524909.4;Dbxref=GeneID:70891,GenBank:XP_006524972.1,MGI:MGI:1918141;Name=XP_006524972.1;gbkey=CDS;gene=Spdya;product=speedy protein A isoform X2;protein_id=XP_006524972.1;extra_copy_number=0
CM058257.1	Liftoff	mRNA	79827346	79853987	.	+	.	ID=rna-NM_001142631.1;Parent=gene-Spdya;Dbxref=GeneID:70891,GenBank:NM_001142631.1,MGI:MGI:1918141;Name=NM_001142631.1;gbkey=mRNA;gene=Spdya;product=speedy/RINGO cell cycle regulator family%2C member A%2C transcript variant 2;transcript_id=NM_001142631.1;matches_ref_protein=True;valid_ORF=True;extra_copy_number=0
CM058257.1	Liftoff	exon	79827346	79827426	.	+	.	ID=exon-NM_001142631.1-1;Parent=rna-NM_001142631.1;Dbxref=GeneID:70891,GenBank:NM_001142631.1,MGI:MGI:1918141;gbkey=mRNA;gene=Spdya;product=speedy/RINGO cell cycle regulator family%2C member A%2C transcript variant 2;transcript_id=NM_001142631.1;extra_copy_number=0
CM058257.1	Liftoff	exon	79831527	79831776	.	+	.	ID=exon-NM_001142631.1-2;Parent=rna-NM_001142631.1;Dbxref=GeneID:70891,GenBank:NM_001142631.1,MGI:MGI:1918141;gbkey=mRNA;gene=Spdya;product=speedy/RINGO cell cycle regulator family%2C member A%2C transcript variant 2;transcript_id=NM_001142631.1;extra_copy_number=0
CM058257.1	Liftoff	exon	79833908	79833966	.	+	.	ID=exon-NM_001142631.1-3;Parent=rna-NM_001142631.1;Dbxref=GeneID:70891,GenBank:NM_001142631.1,MGI:MGI:1918141;gbkey=mRNA;gene=Spdya;product=speedy/RINGO cell cycle regulator family%2C member A%2C transcript variant 2;transcript_id=NM_001142631.1;extra_copy_number=0
CM058257.1	Liftoff	exon	79837790	79837875	.	+	.	ID=exon-NM_001142631.1-4;Parent=rna-NM_001142631.1;Dbxref=GeneID:70891,GenBank:NM_001142631.1,MGI:MGI:1918141;gbkey=mRNA;gene=Spdya;product=speedy/RINGO cell cycle regulator family%2C member A%2C transcript variant 2;transcript_id=NM_001142631.1;extra_copy_number=0
CM058257.1	Liftoff	exon	79844304	79844475	.	+	.	ID=exon-NM_001142631.1-5;Parent=rna-NM_001142631.1;Dbxref=GeneID:70891,GenBank:NM_001142631.1,MGI:MGI:1918141;gbkey=mRNA;gene=Spdya;product=speedy/RINGO cell cycle regulator family%2C member A%2C transcript variant 2;transcript_id=NM_001142631.1;extra_copy_number=0
CM058257.1	Liftoff	exon	79853389	79853987	.	+	.	ID=exon-NM_001142631.1-6;Parent=rna-NM_001142631.1;Dbxref=GeneID:70891,GenBank:NM_001142631.1,MGI:MGI:1918141;gbkey=mRNA;gene=Spdya;product=speedy/RINGO cell cycle regulator family%2C member A%2C transcript variant 2;transcript_id=NM_001142631.1;extra_copy_number=0
CM058257.1	Liftoff	CDS	79831545	79831776	.	+	.	ID=cds-NP_001136103.1;Parent=rna-NM_001142631.1;Dbxref=CCDS:CCDS50179.1,GeneID:70891,GenBank:NP_001136103.1,MGI:MGI:1918141;Name=NP_001136103.1;Note=isoform 2 is encoded by transcript variant 2;gbkey=CDS;gene=Spdya;product=speedy protein A isoform 2;protein_id=NP_001136103.1;extra_copy_number=0
CM058257.1	Liftoff	CDS	79833908	79833966	.	+	.	ID=cds-NP_001136103.1;Parent=rna-NM_001142631.1;Dbxref=CCDS:CCDS50179.1,GeneID:70891,GenBank:NP_001136103.1,MGI:MGI:1918141;Name=NP_001136103.1;Note=isoform 2 is encoded by transcript variant 2;gbkey=CDS;gene=Spdya;product=speedy protein A isoform 2;protein_id=NP_001136103.1;extra_copy_number=0
CM058257.1	Liftoff	CDS	79837790	79837875	.	+	.	ID=cds-NP_001136103.1;Parent=rna-NM_001142631.1;Dbxref=CCDS:CCDS50179.1,GeneID:70891,GenBank:NP_001136103.1,MGI:MGI:1918141;Name=NP_001136103.1;Note=isoform 2 is encoded by transcript variant 2;gbkey=CDS;gene=Spdya;product=speedy protein A isoform 2;protein_id=NP_001136103.1;extra_copy_number=0
CM058257.1	Liftoff	CDS	79844304	79844475	.	+	.	ID=cds-NP_001136103.1;Parent=rna-NM_001142631.1;Dbxref=CCDS:CCDS50179.1,GeneID:70891,GenBank:NP_001136103.1,MGI:MGI:1918141;Name=NP_001136103.1;Note=isoform 2 is encoded by transcript variant 2;gbkey=CDS;gene=Spdya;product=speedy protein A isoform 2;protein_id=NP_001136103.1;extra_copy_number=0
CM058257.1	Liftoff	CDS	79853389	79853691	.	+	.	ID=cds-NP_001136103.1;Parent=rna-NM_001142631.1;Dbxref=CCDS:CCDS50179.1,GeneID:70891,GenBank:NP_001136103.1,MGI:MGI:1918141;Name=NP_001136103.1;Note=isoform 2 is encoded by transcript variant 2;gbkey=CDS;gene=Spdya;product=speedy protein A isoform 2;protein_id=NP_001136103.1;extra_copy_number=0
CM058257.1	Liftoff	mRNA	79827346	79864816	.	+	.	ID=rna-NM_029254.1;Parent=gene-Spdya;Dbxref=GeneID:70891,GenBank:NM_029254.1,MGI:MGI:1918141;Name=NM_029254.1;gbkey=mRNA;gene=Spdya;product=speedy/RINGO cell cycle regulator family%2C member A%2C transcript variant 1;tag=RefSeq Select;transcript_id=NM_029254.1;matches_ref_protein=True;valid_ORF=True;extra_copy_number=0
CM058257.1	Liftoff	exon	79827346	79827426	.	+	.	ID=exon-NM_029254.1-1;Parent=rna-NM_029254.1;Dbxref=GeneID:70891,GenBank:NM_029254.1,MGI:MGI:1918141;gbkey=mRNA;gene=Spdya;product=speedy/RINGO cell cycle regulator family%2C member A%2C transcript variant 1;tag=RefSeq Select;transcript_id=NM_029254.1;extra_copy_number=0
CM058257.1	Liftoff	exon	79831527	79831776	.	+	.	ID=exon-NM_029254.1-2;Parent=rna-NM_029254.1;Dbxref=GeneID:70891,GenBank:NM_029254.1,MGI:MGI:1918141;gbkey=mRNA;gene=Spdya;product=speedy/RINGO cell cycle regulator family%2C member A%2C transcript variant 1;tag=RefSeq Select;transcript_id=NM_029254.1;extra_copy_number=0
CM058257.1	Liftoff	exon	79833908	79833966	.	+	.	ID=exon-NM_029254.1-3;Parent=rna-NM_029254.1;Dbxref=GeneID:70891,GenBank:NM_029254.1,MGI:MGI:1918141;gbkey=mRNA;gene=Spdya;product=speedy/RINGO cell cycle regulator family%2C member A%2C transcript variant 1;tag=RefSeq Select;transcript_id=NM_029254.1;extra_copy_number=0
CM058257.1	Liftoff	exon	79837790	79837875	.	+	.	ID=exon-NM_029254.1-4;Parent=rna-NM_029254.1;Dbxref=GeneID:70891,GenBank:NM_029254.1,MGI:MGI:1918141;gbkey=mRNA;gene=Spdya;product=speedy/RINGO cell cycle regulator family%2C member A%2C transcript variant 1;tag=RefSeq Select;transcript_id=NM_029254.1;extra_copy_number=0
CM058257.1	Liftoff	exon	79844304	79844475	.	+	.	ID=exon-NM_029254.1-5;Parent=rna-NM_029254.1;Dbxref=GeneID:70891,GenBank:NM_029254.1,MGI:MGI:1918141;gbkey=mRNA;gene=Spdya;product=speedy/RINGO cell cycle regulator family%2C member A%2C transcript variant 1;tag=RefSeq Select;transcript_id=NM_029254.1;extra_copy_number=0
CM058257.1	Liftoff	exon	79853389	79853680	.	+	.	ID=exon-NM_029254.1-6;Parent=rna-NM_029254.1;Dbxref=GeneID:70891,GenBank:NM_029254.1,MGI:MGI:1918141;gbkey=mRNA;gene=Spdya;product=speedy/RINGO cell cycle regulator family%2C member A%2C transcript variant 1;tag=RefSeq Select;transcript_id=NM_029254.1;extra_copy_number=0
CM058257.1	Liftoff	exon	79863866	79864816	.	+	.	ID=exon-NM_029254.1-7;Parent=rna-NM_029254.1;Dbxref=GeneID:70891,GenBank:NM_029254.1,MGI:MGI:1918141;gbkey=mRNA;gene=Spdya;product=speedy/RINGO cell cycle regulator family%2C member A%2C transcript variant 1;tag=RefSeq Select;transcript_id=NM_029254.1;extra_copy_number=0
CM058257.1	Liftoff	CDS	79831545	79831776	.	+	.	ID=cds-NP_083530.1;Parent=rna-NM_029254.1;Dbxref=CCDS:CCDS50178.1,GeneID:70891,GenBank:NP_083530.1,MGI:MGI:1918141;Name=NP_083530.1;Note=isoform 1 is encoded by transcript variant 1;gbkey=CDS;gene=Spdya;product=speedy protein A isoform 1;protein_id=NP_083530.1;tag=RefSeq Select;extra_copy_number=0
CM058257.1	Liftoff	CDS	79833908	79833966	.	+	.	ID=cds-NP_083530.1;Parent=rna-NM_029254.1;Dbxref=CCDS:CCDS50178.1,GeneID:70891,GenBank:NP_083530.1,MGI:MGI:1918141;Name=NP_083530.1;Note=isoform 1 is encoded by transcript variant 1;gbkey=CDS;gene=Spdya;product=speedy protein A isoform 1;protein_id=NP_083530.1;tag=RefSeq Select;extra_copy_number=0
CM058257.1	Liftoff	CDS	79837790	79837875	.	+	.	ID=cds-NP_083530.1;Parent=rna-NM_029254.1;Dbxref=CCDS:CCDS50178.1,GeneID:70891,GenBank:NP_083530.1,MGI:MGI:1918141;Name=NP_083530.1;Note=isoform 1 is encoded by transcript variant 1;gbkey=CDS;gene=Spdya;product=speedy protein A isoform 1;protein_id=NP_083530.1;tag=RefSeq Select;extra_copy_number=0
CM058257.1	Liftoff	CDS	79844304	79844475	.	+	.	ID=cds-NP_083530.1;Parent=rna-NM_029254.1;Dbxref=CCDS:CCDS50178.1,GeneID:70891,GenBank:NP_083530.1,MGI:MGI:1918141;Name=NP_083530.1;Note=isoform 1 is encoded by transcript variant 1;gbkey=CDS;gene=Spdya;product=speedy protein A isoform 1;protein_id=NP_083530.1;tag=RefSeq Select;extra_copy_number=0
CM058257.1	Liftoff	CDS	79853389	79853680	.	+	.	ID=cds-NP_083530.1;Parent=rna-NM_029254.1;Dbxref=CCDS:CCDS50178.1,GeneID:70891,GenBank:NP_083530.1,MGI:MGI:1918141;Name=NP_083530.1;Note=isoform 1 is encoded by transcript variant 1;gbkey=CDS;gene=Spdya;product=speedy protein A isoform 1;protein_id=NP_083530.1;tag=RefSeq Select;extra_copy_number=0
CM058257.1	Liftoff	CDS	79863866	79863957	.	+	.	ID=cds-NP_083530.1;Parent=rna-NM_029254.1;Dbxref=CCDS:CCDS50178.1,GeneID:70891,GenBank:NP_083530.1,MGI:MGI:1918141;Name=NP_083530.1;Note=isoform 1 is encoded by transcript variant 1;gbkey=CDS;gene=Spdya;product=speedy protein A isoform 1;protein_id=NP_083530.1;tag=RefSeq Select;extra_copy_number=0
CM058257.1	Liftoff	mRNA	79827439	79864339	.	+	.	ID=rna-XM_006524907.3;Parent=gene-Spdya;Dbxref=GeneID:70891,GenBank:XM_006524907.3,MGI:MGI:1918141;Name=XM_006524907.3;gbkey=mRNA;gene=Spdya;model_evidence=Supporting evidence includes similarity to: 1 mRNA%2C 8 Proteins%2C 37 long SRA reads%2C and 100%25 coverage of the annotated genomic feature by RNAseq alignments%2C including 1 sample with support for all annotated introns;product=speedy/RINGO cell cycle regulator family%2C member A%2C transcript variant X2;transcript_id=XM_006524907.3;matches_ref_protein=True;valid_ORF=True;extra_copy_number=0
CM058257.1	Liftoff	exon	79827439	79827830	.	+	.	ID=exon-XM_006524907.3-1;Parent=rna-XM_006524907.3;Dbxref=GeneID:70891,GenBank:XM_006524907.3,MGI:MGI:1918141;gbkey=mRNA;gene=Spdya;product=speedy/RINGO cell cycle regulator family%2C member A%2C transcript variant X2;transcript_id=XM_006524907.3;extra_copy_number=0
CM058257.1	Liftoff	exon	79831527	79831776	.	+	.	ID=exon-XM_006524907.3-2;Parent=rna-XM_006524907.3;Dbxref=GeneID:70891,GenBank:XM_006524907.3,MGI:MGI:1918141;gbkey=mRNA;gene=Spdya;product=speedy/RINGO cell cycle regulator family%2C member A%2C transcript variant X2;transcript_id=XM_006524907.3;extra_copy_number=0
CM058257.1	Liftoff	exon	79833908	79833966	.	+	.	ID=exon-XM_006524907.3-3;Parent=rna-XM_006524907.3;Dbxref=GeneID:70891,GenBank:XM_006524907.3,MGI:MGI:1918141;gbkey=mRNA;gene=Spdya;product=speedy/RINGO cell cycle regulator family%2C member A%2C transcript variant X2;transcript_id=XM_006524907.3;extra_copy_number=0
CM058257.1	Liftoff	exon	79837790	79837875	.	+	.	ID=exon-XM_006524907.3-4;Parent=rna-XM_006524907.3;Dbxref=GeneID:70891,GenBank:XM_006524907.3,MGI:MGI:1918141;gbkey=mRNA;gene=Spdya;product=speedy/RINGO cell cycle regulator family%2C member A%2C transcript variant X2;transcript_id=XM_006524907.3;extra_copy_number=0
CM058257.1	Liftoff	exon	79844304	79844475	.	+	.	ID=exon-XM_006524907.3-5;Parent=rna-XM_006524907.3;Dbxref=GeneID:70891,GenBank:XM_006524907.3,MGI:MGI:1918141;gbkey=mRNA;gene=Spdya;product=speedy/RINGO cell cycle regulator family%2C member A%2C transcript variant X2;transcript_id=XM_006524907.3;extra_copy_number=0
CM058257.1	Liftoff	exon	79853389	79853680	.	+	.	ID=exon-XM_006524907.3-6;Parent=rna-XM_006524907.3;Dbxref=GeneID:70891,GenBank:XM_006524907.3,MGI:MGI:1918141;gbkey=mRNA;gene=Spdya;product=speedy/RINGO cell cycle regulator family%2C member A%2C transcript variant X2;transcript_id=XM_006524907.3;extra_copy_number=0
CM058257.1	Liftoff	exon	79863866	79864339	.	+	.	ID=exon-XM_006524907.3-7;Parent=rna-XM_006524907.3;Dbxref=GeneID:70891,GenBank:XM_006524907.3,MGI:MGI:1918141;gbkey=mRNA;gene=Spdya;product=speedy/RINGO cell cycle regulator family%2C member A%2C transcript variant X2;transcript_id=XM_006524907.3;extra_copy_number=0
CM058257.1	Liftoff	CDS	79831545	79831776	.	+	.	ID=cds-XP_006524970.1;Parent=rna-XM_006524907.3;Dbxref=GeneID:70891,GenBank:XP_006524970.1,MGI:MGI:1918141;Name=XP_006524970.1;gbkey=CDS;gene=Spdya;product=speedy protein A isoform X1;protein_id=XP_006524970.1;extra_copy_number=0
CM058257.1	Liftoff	CDS	79833908	79833966	.	+	.	ID=cds-XP_006524970.1;Parent=rna-XM_006524907.3;Dbxref=GeneID:70891,GenBank:XP_006524970.1,MGI:MGI:1918141;Name=XP_006524970.1;gbkey=CDS;gene=Spdya;product=speedy protein A isoform X1;protein_id=XP_006524970.1;extra_copy_number=0
CM058257.1	Liftoff	CDS	79837790	79837875	.	+	.	ID=cds-XP_006524970.1;Parent=rna-XM_006524907.3;Dbxref=GeneID:70891,GenBank:XP_006524970.1,MGI:MGI:1918141;Name=XP_006524970.1;gbkey=CDS;gene=Spdya;product=speedy protein A isoform X1;protein_id=XP_006524970.1;extra_copy_number=0
CM058257.1	Liftoff	CDS	79844304	79844475	.	+	.	ID=cds-XP_006524970.1;Parent=rna-XM_006524907.3;Dbxref=GeneID:70891,GenBank:XP_006524970.1,MGI:MGI:1918141;Name=XP_006524970.1;gbkey=CDS;gene=Spdya;product=speedy protein A isoform X1;protein_id=XP_006524970.1;extra_copy_number=0
CM058257.1	Liftoff	CDS	79853389	79853680	.	+	.	ID=cds-XP_006524970.1;Parent=rna-XM_006524907.3;Dbxref=GeneID:70891,GenBank:XP_006524970.1,MGI:MGI:1918141;Name=XP_006524970.1;gbkey=CDS;gene=Spdya;product=speedy protein A isoform X1;protein_id=XP_006524970.1;extra_copy_number=0
CM058257.1	Liftoff	CDS	79863866	79863957	.	+	.	ID=cds-XP_006524970.1;Parent=rna-XM_006524907.3;Dbxref=GeneID:70891,GenBank:XP_006524970.1,MGI:MGI:1918141;Name=XP_006524970.1;gbkey=CDS;gene=Spdya;product=speedy protein A isoform X1;protein_id=XP_006524970.1;extra_copy_number=0
CM058257.1	Liftoff	mRNA	79827439	79864339	.	+	.	ID=rna-XM_006524908.3;Parent=gene-Spdya;Dbxref=GeneID:70891,GenBank:XM_006524908.3,MGI:MGI:1918141;Name=XM_006524908.3;gbkey=mRNA;gene=Spdya;model_evidence=Supporting evidence includes similarity to: 1 mRNA%2C 8 Proteins%2C 36 long SRA reads%2C and 100%25 coverage of the annotated genomic feature by RNAseq alignments%2C including 1 sample with support for all annotated introns;product=speedy/RINGO cell cycle regulator family%2C member A%2C transcript variant X3;transcript_id=XM_006524908.3;matches_ref_protein=True;valid_ORF=True;extra_copy_number=0
CM058257.1	Liftoff	exon	79827439	79827616	.	+	.	ID=exon-XM_006524908.3-1;Parent=rna-XM_006524908.3;Dbxref=GeneID:70891,GenBank:XM_006524908.3,MGI:MGI:1918141;gbkey=mRNA;gene=Spdya;product=speedy/RINGO cell cycle regulator family%2C member A%2C transcript variant X3;transcript_id=XM_006524908.3;extra_copy_number=0
CM058257.1	Liftoff	exon	79831527	79831776	.	+	.	ID=exon-XM_006524908.3-2;Parent=rna-XM_006524908.3;Dbxref=GeneID:70891,GenBank:XM_006524908.3,MGI:MGI:1918141;gbkey=mRNA;gene=Spdya;product=speedy/RINGO cell cycle regulator family%2C member A%2C transcript variant X3;transcript_id=XM_006524908.3;extra_copy_number=0
CM058257.1	Liftoff	exon	79833908	79833966	.	+	.	ID=exon-XM_006524908.3-3;Parent=rna-XM_006524908.3;Dbxref=GeneID:70891,GenBank:XM_006524908.3,MGI:MGI:1918141;gbkey=mRNA;gene=Spdya;product=speedy/RINGO cell cycle regulator family%2C member A%2C transcript variant X3;transcript_id=XM_006524908.3;extra_copy_number=0
CM058257.1	Liftoff	exon	79837790	79837875	.	+	.	ID=exon-XM_006524908.3-4;Parent=rna-XM_006524908.3;Dbxref=GeneID:70891,GenBank:XM_006524908.3,MGI:MGI:1918141;gbkey=mRNA;gene=Spdya;product=speedy/RINGO cell cycle regulator family%2C member A%2C transcript variant X3;transcript_id=XM_006524908.3;extra_copy_number=0
CM058257.1	Liftoff	exon	79844304	79844475	.	+	.	ID=exon-XM_006524908.3-5;Parent=rna-XM_006524908.3;Dbxref=GeneID:70891,GenBank:XM_006524908.3,MGI:MGI:1918141;gbkey=mRNA;gene=Spdya;product=speedy/RINGO cell cycle regulator family%2C member A%2C transcript variant X3;transcript_id=XM_006524908.3;extra_copy_number=0
CM058257.1	Liftoff	exon	79853389	79853680	.	+	.	ID=exon-XM_006524908.3-6;Parent=rna-XM_006524908.3;Dbxref=GeneID:70891,GenBank:XM_006524908.3,MGI:MGI:1918141;gbkey=mRNA;gene=Spdya;product=speedy/RINGO cell cycle regulator family%2C member A%2C transcript variant X3;transcript_id=XM_006524908.3;extra_copy_number=0
CM058257.1	Liftoff	exon	79863866	79864339	.	+	.	ID=exon-XM_006524908.3-7;Parent=rna-XM_006524908.3;Dbxref=GeneID:70891,GenBank:XM_006524908.3,MGI:MGI:1918141;gbkey=mRNA;gene=Spdya;product=speedy/RINGO cell cycle regulator family%2C member A%2C transcript variant X3;transcript_id=XM_006524908.3;extra_copy_number=0
CM058257.1	Liftoff	CDS	79831545	79831776	.	+	.	ID=cds-XP_006524971.1;Parent=rna-XM_006524908.3;Dbxref=GeneID:70891,GenBank:XP_006524971.1,MGI:MGI:1918141;Name=XP_006524971.1;gbkey=CDS;gene=Spdya;product=speedy protein A isoform X1;protein_id=XP_006524971.1;extra_copy_number=0
CM058257.1	Liftoff	CDS	79833908	79833966	.	+	.	ID=cds-XP_006524971.1;Parent=rna-XM_006524908.3;Dbxref=GeneID:70891,GenBank:XP_006524971.1,MGI:MGI:1918141;Name=XP_006524971.1;gbkey=CDS;gene=Spdya;product=speedy protein A isoform X1;protein_id=XP_006524971.1;extra_copy_number=0
CM058257.1	Liftoff	CDS	79837790	79837875	.	+	.	ID=cds-XP_006524971.1;Parent=rna-XM_006524908.3;Dbxref=GeneID:70891,GenBank:XP_006524971.1,MGI:MGI:1918141;Name=XP_006524971.1;gbkey=CDS;gene=Spdya;product=speedy protein A isoform X1;protein_id=XP_006524971.1;extra_copy_number=0
CM058257.1	Liftoff	CDS	79844304	79844475	.	+	.	ID=cds-XP_006524971.1;Parent=rna-XM_006524908.3;Dbxref=GeneID:70891,GenBank:XP_006524971.1,MGI:MGI:1918141;Name=XP_006524971.1;gbkey=CDS;gene=Spdya;product=speedy protein A isoform X1;protein_id=XP_006524971.1;extra_copy_number=0
CM058257.1	Liftoff	CDS	79853389	79853680	.	+	.	ID=cds-XP_006524971.1;Parent=rna-XM_006524908.3;Dbxref=GeneID:70891,GenBank:XP_006524971.1,MGI:MGI:1918141;Name=XP_006524971.1;gbkey=CDS;gene=Spdya;product=speedy protein A isoform X1;protein_id=XP_006524971.1;extra_copy_number=0
CM058257.1	Liftoff	CDS	79863866	79863957	.	+	.	ID=cds-XP_006524971.1;Parent=rna-XM_006524908.3;Dbxref=GeneID:70891,GenBank:XP_006524971.1,MGI:MGI:1918141;Name=XP_006524971.1;gbkey=CDS;gene=Spdya;product=speedy protein A isoform X1;protein_id=XP_006524971.1;extra_copy_number=0
CM058257.1	Liftoff	match	79802273	79802582	.	+	.	ID=81624347-1fdd-476e-b14d-d37412492344;Target=NG_153350.1 1 310 +;assembly_bases_aln=310;assembly_bases_seq=310;bit_score=577.963;blast_aligner=1;blast_score=310;common_component=0;e_value=8.00748e-163;filter_score=0;for_remapping=2;gap_count=0;hsp_percent_coverage=100;matchable_bases=310;matched_bases=310;num_ident=310;num_mismatch=0;pct_coverage=100;pct_coverage_hiqual=100;pct_identity_gap=100;pct_identity_gapopen_only=100;pct_identity_ungap=100;rank=1;weighted_identity=1;coverage=1.0;sequence_ID=1.0;extra_copy_number=0;copy_num_ID=81624347-1fdd-476e-b14d-d37412492344_0
CM058257.1	Liftoff	enhancer	79802373	79802482	.	.	.	ID=id-GeneID:128927738;Dbxref=GeneID:128927738;Note=cis-regulatory module chr17:71876428-71876537 (MGSCv37/mm9 assembly coordinates);experiment=EXISTENCE:reporter gene assay evidence [ECO:0000049][PMID:25872643];function=activates a minimal SCP1 promoter by CapStarr-seq with weak activity in NIH3T3 fibroblasts {active_cell/tissue: NIH3T3};gbkey=regulatory;regulatory_class=enhancer;coverage=1.0;sequence_ID=1.0;extra_copy_number=0;copy_num_ID=id-GeneID:128927738_0
CM058257.1	Liftoff	biological_region	79802373	79802482	.	+	.	ID=id-GeneID:128927738-2;Dbxref=GeneID:128927738;Name=biological region;gbkey=Region;standard_name=CapStarr-seq enhancer MGSCv37_chr17:71876428-71876537;coverage=1.0;sequence_ID=1.0;extra_copy_number=0;copy_num_ID=id-GeneID:128927738-2_0
CM058257.1	Liftoff	match	79804171	79819598	.	+	.	ID=3517f65e-2ca5-41a5-bae6-2953523bfe11;Target=NG_009185.1 1 15428 +;assembly_bases_aln=15428;assembly_bases_seq=15428;bit_score=28713.7;blast_aligner=1;blast_score=15428;common_component=0;e_value=0;filter_score=0;for_remapping=2;gap_count=0;hsp_percent_coverage=100;matchable_bases=15428;matched_bases=15428;num_ident=15428;num_mismatch=0;pct_coverage=100;pct_coverage_hiqual=100;pct_identity_gap=100;pct_identity_gapopen_only=100;pct_identity_ungap=100;rank=1;weighted_identity=1;coverage=1.0;sequence_ID=1.0;extra_copy_number=0;copy_num_ID=3517f65e-2ca5-41a5-bae6-2953523bfe11_0
CM058257.1	Liftoff	pseudogene	79804271	79819492	.	+	.	ID=gene-Mettl4-ps1;Dbxref=GeneID:668740,MGI:MGI:3779337;Name=Mettl4-ps1;description=methyltransferase like 4%2C pseudogene 1;gbkey=Gene;gene=Mettl4-ps1;gene_biotype=pseudogene;gene_synonym=668740;pseudo=true;coverage=1.0;sequence_ID=1.0;extra_copy_number=0;copy_num_ID=gene-Mettl4-ps1_0
CM058257.1	Liftoff	gene	79832314	79874044	.	-	.	ID=gene-Trmt61b;Dbxref=GeneID:68789,MGI:MGI:1916039;Name=Trmt61b;description=tRNA methyltransferase 61B;gbkey=Gene;gene=Trmt61b;gene_biotype=lncRNA;gene_synonym=1110039F03Rik,623451,Gm6431;coverage=1.0;sequence_ID=1.0;extra_copy_number=0;copy_num_ID=gene-Trmt61b_0
CM058257.1	Liftoff	lnc_RNA	79832314	79874044	.	-	.	ID=rna-NR_015549.1;Parent=gene-Trmt61b;Dbxref=GeneID:68789,GenBank:NR_015549.1,MGI:MGI:1916039;Name=NR_015549.1;gbkey=ncRNA;gene=Trmt61b;product=tRNA methyltransferase 61B%2C transcript variant 1;transcript_id=NR_015549.1;extra_copy_number=0
CM058257.1	Liftoff	exon	79832314	79833630	.	-	.	ID=exon-NR_015549.1-7;Parent=rna-NR_015549.1;Dbxref=GeneID:68789,GenBank:NR_015549.1,MGI:MGI:1916039;gbkey=ncRNA;gene=Trmt61b;product=tRNA methyltransferase 61B%2C transcript variant 1;transcript_id=NR_015549.1;extra_copy_number=0
CM058257.1	Liftoff	exon	79836625	79836724	.	-	.	ID=exon-NR_015549.1-6;Parent=rna-NR_015549.1;Dbxref=GeneID:68789,GenBank:NR_015549.1,MGI:MGI:1916039;gbkey=ncRNA;gene=Trmt61b;product=tRNA methyltransferase 61B%2C transcript variant 1;transcript_id=NR_015549.1;extra_copy_number=0
CM058257.1	Liftoff	exon	79843897	79843957	.	-	.	ID=exon-NR_015549.1-5;Parent=rna-NR_015549.1;Dbxref=GeneID:68789,GenBank:NR_015549.1,MGI:MGI:1916039;gbkey=ncRNA;gene=Trmt61b;product=tRNA methyltransferase 61B%2C transcript variant 1;transcript_id=NR_015549.1;extra_copy_number=0
CM058257.1	Liftoff	exon	79845044	79845179	.	-	.	ID=exon-NR_015549.1-4;Parent=rna-NR_015549.1;Dbxref=GeneID:68789,GenBank:NR_015549.1,MGI:MGI:1916039;gbkey=ncRNA;gene=Trmt61b;product=tRNA methyltransferase 61B%2C transcript variant 1;transcript_id=NR_015549.1;extra_copy_number=0
CM058257.1	Liftoff	exon	79864121	79864267	.	-	.	ID=exon-NR_015549.1-3;Parent=rna-NR_015549.1;Dbxref=GeneID:68789,GenBank:NR_015549.1,MGI:MGI:1916039;gbkey=ncRNA;gene=Trmt61b;product=tRNA methyltransferase 61B%2C transcript variant 1;transcript_id=NR_015549.1;extra_copy_number=0
CM058257.1	Liftoff	exon	79865771	79865805	.	-	.	ID=exon-NR_015549.1-2;Parent=rna-NR_015549.1;Dbxref=GeneID:68789,GenBank:NR_015549.1,MGI:MGI:1916039;gbkey=ncRNA;gene=Trmt61b;product=tRNA methyltransferase 61B%2C transcript variant 1;transcript_id=NR_015549.1;extra_copy_number=0
CM058257.1	Liftoff	exon	79873219	79874044	.	-	.	ID=exon-NR_015549.1-1;Parent=rna-NR_015549.1;Dbxref=GeneID:68789,GenBank:NR_015549.1,MGI:MGI:1916039;gbkey=ncRNA;gene=Trmt61b;product=tRNA methyltransferase 61B%2C transcript variant 1;transcript_id=NR_015549.1;extra_copy_number=0
CM058257.1	Liftoff	lnc_RNA	79832314	79874044	.	-	.	ID=rna-NR_027952.1;Parent=gene-Trmt61b;Dbxref=GeneID:68789,GenBank:NR_027952.1,MGI:MGI:1916039;Name=NR_027952.1;gbkey=ncRNA;gene=Trmt61b;product=tRNA methyltransferase 61B%2C transcript variant 2;transcript_id=NR_027952.1;extra_copy_number=0
CM058257.1	Liftoff	exon	79832314	79833630	.	-	.	ID=exon-NR_027952.1-6;Parent=rna-NR_027952.1;Dbxref=GeneID:68789,GenBank:NR_027952.1,MGI:MGI:1916039;gbkey=ncRNA;gene=Trmt61b;product=tRNA methyltransferase 61B%2C transcript variant 2;transcript_id=NR_027952.1;extra_copy_number=0
CM058257.1	Liftoff	exon	79843897	79843957	.	-	.	ID=exon-NR_027952.1-5;Parent=rna-NR_027952.1;Dbxref=GeneID:68789,GenBank:NR_027952.1,MGI:MGI:1916039;gbkey=ncRNA;gene=Trmt61b;product=tRNA methyltransferase 61B%2C transcript variant 2;transcript_id=NR_027952.1;extra_copy_number=0
CM058257.1	Liftoff	exon	79845044	79845179	.	-	.	ID=exon-NR_027952.1-4;Parent=rna-NR_027952.1;Dbxref=GeneID:68789,GenBank:NR_027952.1,MGI:MGI:1916039;gbkey=ncRNA;gene=Trmt61b;product=tRNA methyltransferase 61B%2C transcript variant 2;transcript_id=NR_027952.1;extra_copy_number=0
CM058257.1	Liftoff	exon	79864121	79864267	.	-	.	ID=exon-NR_027952.1-3;Parent=rna-NR_027952.1;Dbxref=GeneID:68789,GenBank:NR_027952.1,MGI:MGI:1916039;gbkey=ncRNA;gene=Trmt61b;product=tRNA methyltransferase 61B%2C transcript variant 2;transcript_id=NR_027952.1;extra_copy_number=0
CM058257.1	Liftoff	exon	79865771	79865805	.	-	.	ID=exon-NR_027952.1-2;Parent=rna-NR_027952.1;Dbxref=GeneID:68789,GenBank:NR_027952.1,MGI:MGI:1916039;gbkey=ncRNA;gene=Trmt61b;product=tRNA methyltransferase 61B%2C transcript variant 2;transcript_id=NR_027952.1;extra_copy_number=0
CM058257.1	Liftoff	exon	79873219	79874044	.	-	.	ID=exon-NR_027952.1-1;Parent=rna-NR_027952.1;Dbxref=GeneID:68789,GenBank:NR_027952.1,MGI:MGI:1916039;gbkey=ncRNA;gene=Trmt61b;product=tRNA methyltransferase 61B%2C transcript variant 2;transcript_id=NR_027952.1;extra_copy_number=0
CM058257.1	Liftoff	lnc_RNA	79863798	79873564	.	-	.	ID=rna-NR_027953.1;Parent=gene-Trmt61b;Dbxref=GeneID:68789,GenBank:NR_027953.1,MGI:MGI:1916039;Name=NR_027953.1;gbkey=ncRNA;gene=Trmt61b;product=tRNA methyltransferase 61B%2C transcript variant 3;transcript_id=NR_027953.1;extra_copy_number=0
CM058257.1	Liftoff	exon	79863798	79864267	.	-	.	ID=exon-NR_027953.1-3;Parent=rna-NR_027953.1;Dbxref=GeneID:68789,GenBank:NR_027953.1,MGI:MGI:1916039;gbkey=ncRNA;gene=Trmt61b;product=tRNA methyltransferase 61B%2C transcript variant 3;transcript_id=NR_027953.1;extra_copy_number=0
CM058257.1	Liftoff	exon	79865771	79865805	.	-	.	ID=exon-NR_027953.1-2;Parent=rna-NR_027953.1;Dbxref=GeneID:68789,GenBank:NR_027953.1,MGI:MGI:1916039;gbkey=ncRNA;gene=Trmt61b;product=tRNA methyltransferase 61B%2C transcript variant 3;transcript_id=NR_027953.1;extra_copy_number=0
CM058257.1	Liftoff	exon	79873433	79873564	.	-	.	ID=exon-NR_027953.1-1;Parent=rna-NR_027953.1;Dbxref=GeneID:68789,GenBank:NR_027953.1,MGI:MGI:1916039;gbkey=ncRNA;gene=Trmt61b;product=tRNA methyltransferase 61B%2C transcript variant 3;transcript_id=NR_027953.1;extra_copy_number=0
CM058257.1	Liftoff	match	79844973	79845806	.	+	.	ID=40a363ae-0932-4cef-a50c-e538c76689b8;Target=NG_019847.1 1 834 +;assembly_bases_aln=834;assembly_bases_seq=834;bit_score=1553.17;blast_aligner=1;blast_score=834;common_component=0;e_value=0;filter_score=0;for_remapping=2;gap_count=0;hsp_percent_coverage=100;matchable_bases=834;matched_bases=834;num_ident=834;num_mismatch=0;pct_coverage=100;pct_coverage_hiqual=100;pct_identity_gap=100;pct_identity_gapopen_only=100;pct_identity_ungap=100;rank=1;weighted_identity=1;coverage=1.0;sequence_ID=1.0;extra_copy_number=0;copy_num_ID=40a363ae-0932-4cef-a50c-e538c76689b8_0
CM058257.1	Liftoff	pseudogene	79845073	79845706	.	+	.	ID=gene-Gm18140;Dbxref=GeneID:100416518,MGI:MGI:5010325;Name=Gm18140;description=predicted gene%2C 18140;gbkey=Gene;gene=Gm18140;gene_biotype=pseudogene;pseudo=true;coverage=1.0;sequence_ID=1.0;extra_copy_number=0;copy_num_ID=gene-Gm18140_0
CM058257.1	Liftoff	gene	79874554	79874625	.	+	.	ID=gene-n-TCgca52;Dbxref=GeneID:102467288,MGI:MGI:4413819;Name=n-TCgca52;description=nuclear encoded tRNA cysteine 52 (anticodon GCA);gbkey=Gene;gene=n-TCgca52;gene_biotype=tRNA;coverage=1.0;sequence_ID=1.0;extra_copy_number=0;copy_num_ID=gene-n-TCgca52_0
CM058257.1	Liftoff	tRNA	79874554	79874625	.	+	.	ID=rna-n-TCgca52;Parent=gene-n-TCgca52;Dbxref=GeneID:102467288,MGI:MGI:4413819;Note=nuclear encoded tRNA cysteine 52 (anticodon GCA);anticodon=(pos:71906298..71906300);gbkey=tRNA;gene=n-TCgca52;inference=COORDINATES: profile:tRNAscan-SE:2.0.4;product=tRNA-Cys;extra_copy_number=0
CM058257.1	Liftoff	exon	79874554	79874625	.	+	.	ID=exon-n-TCgca52-1;Parent=rna-n-TCgca52;Dbxref=GeneID:102467288,MGI:MGI:4413819;Note=nuclear encoded tRNA cysteine 52 (anticodon GCA);anticodon=(pos:71906298..71906300);gbkey=tRNA;gene=n-TCgca52;inference=COORDINATES: profile:tRNAscan-SE:2.0.4;product=tRNA-Cys;extra_copy_number=0
CM058257.1	Liftoff	gene	79881716	79891412	.	-	.	ID=gene-Gm30091;Dbxref=GeneID:102631865,MGI:MGI:5589250;Name=Gm30091;description=predicted gene%2C 30091;gbkey=Gene;gene=Gm30091;gene_biotype=lncRNA;coverage=1.0;sequence_ID=0.999;extra_copy_number=0;copy_num_ID=gene-Gm30091_0
CM058257.1	Liftoff	lnc_RNA	79881716	79891412	.	-	.	ID=rna-XR_385737.4;Parent=gene-Gm30091;Dbxref=GeneID:102631865,GenBank:XR_385737.4,MGI:MGI:5589250;Name=XR_385737.4;gbkey=ncRNA;gene=Gm30091;model_evidence=Supporting evidence includes similarity to: 5 long SRA reads%2C and 89%25 coverage of the annotated genomic feature by RNAseq alignments%2C including 5 samples with support for all annotated introns;product=predicted gene%2C 30091;transcript_id=XR_385737.4;extra_copy_number=0
CM058257.1	Liftoff	exon	79881716	79885188	.	-	.	ID=exon-XR_385737.4-4;Parent=rna-XR_385737.4;Dbxref=GeneID:102631865,GenBank:XR_385737.4,MGI:MGI:5589250;gbkey=ncRNA;gene=Gm30091;product=predicted gene%2C 30091;transcript_id=XR_385737.4;extra_copy_number=0
CM058257.1	Liftoff	exon	79888025	79888208	.	-	.	ID=exon-XR_385737.4-3;Parent=rna-XR_385737.4;Dbxref=GeneID:102631865,GenBank:XR_385737.4,MGI:MGI:5589250;gbkey=ncRNA;gene=Gm30091;product=predicted gene%2C 30091;transcript_id=XR_385737.4;extra_copy_number=0
CM058257.1	Liftoff	exon	79888629	79888821	.	-	.	ID=exon-XR_385737.4-2;Parent=rna-XR_385737.4;Dbxref=GeneID:102631865,GenBank:XR_385737.4,MGI:MGI:5589250;gbkey=ncRNA;gene=Gm30091;product=predicted gene%2C 30091;transcript_id=XR_385737.4;extra_copy_number=0
CM058257.1	Liftoff	exon	79891180	79891412	.	-	.	ID=exon-XR_385737.4-1;Parent=rna-XR_385737.4;Dbxref=GeneID:102631865,GenBank:XR_385737.4,MGI:MGI:5589250;gbkey=ncRNA;gene=Gm30091;product=predicted gene%2C 30091;transcript_id=XR_385737.4;extra_copy_number=0
CM058257.1	Liftoff	gene	79891465	79934324	.	+	.	ID=gene-Wdr43;Dbxref=GeneID:72515,MGI:MGI:1919765;Name=Wdr43;description=WD repeat domain 43;gbkey=Gene;gene=Wdr43;gene_biotype=protein_coding;gene_synonym=2610318G08Rik,mKIAA0007,Wrd43;coverage=1.0;sequence_ID=1.0;valid_ORFs=1;extra_copy_number=0;copy_num_ID=gene-Wdr43_0
CM058257.1	Liftoff	mRNA	79891500	79934324	.	+	.	ID=rna-NM_175639.1;Parent=gene-Wdr43;Dbxref=GeneID:72515,GenBank:NM_175639.1,MGI:MGI:1919765;Name=NM_175639.1;gbkey=mRNA;gene=Wdr43;product=WD repeat domain 43;tag=RefSeq Select;transcript_id=NM_175639.1;matches_ref_protein=True;valid_ORF=True;extra_copy_number=0
CM058257.1	Liftoff	exon	79891500	79891770	.	+	.	ID=exon-NM_175639.1-1;Parent=rna-NM_175639.1;Dbxref=GeneID:72515,GenBank:NM_175639.1,MGI:MGI:1919765;gbkey=mRNA;gene=Wdr43;product=WD repeat domain 43;tag=RefSeq Select;transcript_id=NM_175639.1;extra_copy_number=0
CM058257.1	Liftoff	exon	79900640	79900777	.	+	.	ID=exon-NM_175639.1-2;Parent=rna-NM_175639.1;Dbxref=GeneID:72515,GenBank:NM_175639.1,MGI:MGI:1919765;gbkey=mRNA;gene=Wdr43;product=WD repeat domain 43;tag=RefSeq Select;transcript_id=NM_175639.1;extra_copy_number=0
CM058257.1	Liftoff	exon	79902060	79902181	.	+	.	ID=exon-NM_175639.1-3;Parent=rna-NM_175639.1;Dbxref=GeneID:72515,GenBank:NM_175639.1,MGI:MGI:1919765;gbkey=mRNA;gene=Wdr43;product=WD repeat domain 43;tag=RefSeq Select;transcript_id=NM_175639.1;extra_copy_number=0
CM058257.1	Liftoff	exon	79905448	79905568	.	+	.	ID=exon-NM_175639.1-4;Parent=rna-NM_175639.1;Dbxref=GeneID:72515,GenBank:NM_175639.1,MGI:MGI:1919765;gbkey=mRNA;gene=Wdr43;product=WD repeat domain 43;tag=RefSeq Select;transcript_id=NM_175639.1;extra_copy_number=0
CM058257.1	Liftoff	exon	79907296	79907432	.	+	.	ID=exon-NM_175639.1-5;Parent=rna-NM_175639.1;Dbxref=GeneID:72515,GenBank:NM_175639.1,MGI:MGI:1919765;gbkey=mRNA;gene=Wdr43;product=WD repeat domain 43;tag=RefSeq Select;transcript_id=NM_175639.1;extra_copy_number=0
CM058257.1	Liftoff	exon	79908915	79909017	.	+	.	ID=exon-NM_175639.1-6;Parent=rna-NM_175639.1;Dbxref=GeneID:72515,GenBank:NM_175639.1,MGI:MGI:1919765;gbkey=mRNA;gene=Wdr43;product=WD repeat domain 43;tag=RefSeq Select;transcript_id=NM_175639.1;extra_copy_number=0
CM058257.1	Liftoff	exon	79911848	79911912	.	+	.	ID=exon-NM_175639.1-7;Parent=rna-NM_175639.1;Dbxref=GeneID:72515,GenBank:NM_175639.1,MGI:MGI:1919765;gbkey=mRNA;gene=Wdr43;product=WD repeat domain 43;tag=RefSeq Select;transcript_id=NM_175639.1;extra_copy_number=0
CM058257.1	Liftoff	exon	79913602	79913773	.	+	.	ID=exon-NM_175639.1-8;Parent=rna-NM_175639.1;Dbxref=GeneID:72515,GenBank:NM_175639.1,MGI:MGI:1919765;gbkey=mRNA;gene=Wdr43;product=WD repeat domain 43;tag=RefSeq Select;transcript_id=NM_175639.1;extra_copy_number=0
CM058257.1	Liftoff	exon	79915527	79915613	.	+	.	ID=exon-NM_175639.1-9;Parent=rna-NM_175639.1;Dbxref=GeneID:72515,GenBank:NM_175639.1,MGI:MGI:1919765;gbkey=mRNA;gene=Wdr43;product=WD repeat domain 43;tag=RefSeq Select;transcript_id=NM_175639.1;extra_copy_number=0
CM058257.1	Liftoff	exon	79916580	79916711	.	+	.	ID=exon-NM_175639.1-10;Parent=rna-NM_175639.1;Dbxref=GeneID:72515,GenBank:NM_175639.1,MGI:MGI:1919765;gbkey=mRNA;gene=Wdr43;product=WD repeat domain 43;tag=RefSeq Select;transcript_id=NM_175639.1;extra_copy_number=0
CM058257.1	Liftoff	exon	79917998	79918126	.	+	.	ID=exon-NM_175639.1-11;Parent=rna-NM_175639.1;Dbxref=GeneID:72515,GenBank:NM_175639.1,MGI:MGI:1919765;gbkey=mRNA;gene=Wdr43;product=WD repeat domain 43;tag=RefSeq Select;transcript_id=NM_175639.1;extra_copy_number=0
CM058257.1	Liftoff	exon	79924066	79924152	.	+	.	ID=exon-NM_175639.1-12;Parent=rna-NM_175639.1;Dbxref=GeneID:72515,GenBank:NM_175639.1,MGI:MGI:1919765;gbkey=mRNA;gene=Wdr43;product=WD repeat domain 43;tag=RefSeq Select;transcript_id=NM_175639.1;extra_copy_number=0
CM058257.1	Liftoff	exon	79925310	79925341	.	+	.	ID=exon-NM_175639.1-13;Parent=rna-NM_175639.1;Dbxref=GeneID:72515,GenBank:NM_175639.1,MGI:MGI:1919765;gbkey=mRNA;gene=Wdr43;product=WD repeat domain 43;tag=RefSeq Select;transcript_id=NM_175639.1;extra_copy_number=0
CM058257.1	Liftoff	exon	79925861	79925924	.	+	.	ID=exon-NM_175639.1-14;Parent=rna-NM_175639.1;Dbxref=GeneID:72515,GenBank:NM_175639.1,MGI:MGI:1919765;gbkey=mRNA;gene=Wdr43;product=WD repeat domain 43;tag=RefSeq Select;transcript_id=NM_175639.1;extra_copy_number=0
CM058257.1	Liftoff	exon	79928074	79928187	.	+	.	ID=exon-NM_175639.1-15;Parent=rna-NM_175639.1;Dbxref=GeneID:72515,GenBank:NM_175639.1,MGI:MGI:1919765;gbkey=mRNA;gene=Wdr43;product=WD repeat domain 43;tag=RefSeq Select;transcript_id=NM_175639.1;extra_copy_number=0
CM058257.1	Liftoff	exon	79928746	79928815	.	+	.	ID=exon-NM_175639.1-16;Parent=rna-NM_175639.1;Dbxref=GeneID:72515,GenBank:NM_175639.1,MGI:MGI:1919765;gbkey=mRNA;gene=Wdr43;product=WD repeat domain 43;tag=RefSeq Select;transcript_id=NM_175639.1;extra_copy_number=0
CM058257.1	Liftoff	exon	79932634	79932683	.	+	.	ID=exon-NM_175639.1-17;Parent=rna-NM_175639.1;Dbxref=GeneID:72515,GenBank:NM_175639.1,MGI:MGI:1919765;gbkey=mRNA;gene=Wdr43;product=WD repeat domain 43;tag=RefSeq Select;transcript_id=NM_175639.1;extra_copy_number=0
CM058257.1	Liftoff	exon	79932769	79934324	.	+	.	ID=exon-NM_175639.1-18;Parent=rna-NM_175639.1;Dbxref=GeneID:72515,GenBank:NM_175639.1,MGI:MGI:1919765;gbkey=mRNA;gene=Wdr43;product=WD repeat domain 43;tag=RefSeq Select;transcript_id=NM_175639.1;extra_copy_number=0
CM058257.1	Liftoff	CDS	79891546	79891770	.	+	.	ID=cds-NP_783570.1;Parent=rna-NM_175639.1;Dbxref=CCDS:CCDS50180.1,GeneID:72515,GenBank:NP_783570.1,MGI:MGI:1919765;Name=NP_783570.1;gbkey=CDS;gene=Wdr43;product=WD repeat-containing protein 43;protein_id=NP_783570.1;tag=RefSeq Select;extra_copy_number=0
CM058257.1	Liftoff	CDS	79900640	79900777	.	+	.	ID=cds-NP_783570.1;Parent=rna-NM_175639.1;Dbxref=CCDS:CCDS50180.1,GeneID:72515,GenBank:NP_783570.1,MGI:MGI:1919765;Name=NP_783570.1;gbkey=CDS;gene=Wdr43;product=WD repeat-containing protein 43;protein_id=NP_783570.1;tag=RefSeq Select;extra_copy_number=0
CM058257.1	Liftoff	CDS	79902060	79902181	.	+	.	ID=cds-NP_783570.1;Parent=rna-NM_175639.1;Dbxref=CCDS:CCDS50180.1,GeneID:72515,GenBank:NP_783570.1,MGI:MGI:1919765;Name=NP_783570.1;gbkey=CDS;gene=Wdr43;product=WD repeat-containing protein 43;protein_id=NP_783570.1;tag=RefSeq Select;extra_copy_number=0
CM058257.1	Liftoff	CDS	79905448	79905568	.	+	.	ID=cds-NP_783570.1;Parent=rna-NM_175639.1;Dbxref=CCDS:CCDS50180.1,GeneID:72515,GenBank:NP_783570.1,MGI:MGI:1919765;Name=NP_783570.1;gbkey=CDS;gene=Wdr43;product=WD repeat-containing protein 43;protein_id=NP_783570.1;tag=RefSeq Select;extra_copy_number=0
CM058257.1	Liftoff	CDS	79907296	79907432	.	+	.	ID=cds-NP_783570.1;Parent=rna-NM_175639.1;Dbxref=CCDS:CCDS50180.1,GeneID:72515,GenBank:NP_783570.1,MGI:MGI:1919765;Name=NP_783570.1;gbkey=CDS;gene=Wdr43;product=WD repeat-containing protein 43;protein_id=NP_783570.1;tag=RefSeq Select;extra_copy_number=0
CM058257.1	Liftoff	CDS	79908915	79909017	.	+	.	ID=cds-NP_783570.1;Parent=rna-NM_175639.1;Dbxref=CCDS:CCDS50180.1,GeneID:72515,GenBank:NP_783570.1,MGI:MGI:1919765;Name=NP_783570.1;gbkey=CDS;gene=Wdr43;product=WD repeat-containing protein 43;protein_id=NP_783570.1;tag=RefSeq Select;extra_copy_number=0
CM058257.1	Liftoff	CDS	79911848	79911912	.	+	.	ID=cds-NP_783570.1;Parent=rna-NM_175639.1;Dbxref=CCDS:CCDS50180.1,GeneID:72515,GenBank:NP_783570.1,MGI:MGI:1919765;Name=NP_783570.1;gbkey=CDS;gene=Wdr43;product=WD repeat-containing protein 43;protein_id=NP_783570.1;tag=RefSeq Select;extra_copy_number=0
CM058257.1	Liftoff	CDS	79913602	79913773	.	+	.	ID=cds-NP_783570.1;Parent=rna-NM_175639.1;Dbxref=CCDS:CCDS50180.1,GeneID:72515,GenBank:NP_783570.1,MGI:MGI:1919765;Name=NP_783570.1;gbkey=CDS;gene=Wdr43;product=WD repeat-containing protein 43;protein_id=NP_783570.1;tag=RefSeq Select;extra_copy_number=0
CM058257.1	Liftoff	CDS	79915527	79915613	.	+	.	ID=cds-NP_783570.1;Parent=rna-NM_175639.1;Dbxref=CCDS:CCDS50180.1,GeneID:72515,GenBank:NP_783570.1,MGI:MGI:1919765;Name=NP_783570.1;gbkey=CDS;gene=Wdr43;product=WD repeat-containing protein 43;protein_id=NP_783570.1;tag=RefSeq Select;extra_copy_number=0
CM058257.1	Liftoff	CDS	79916580	79916711	.	+	.	ID=cds-NP_783570.1;Parent=rna-NM_175639.1;Dbxref=CCDS:CCDS50180.1,GeneID:72515,GenBank:NP_783570.1,MGI:MGI:1919765;Name=NP_783570.1;gbkey=CDS;gene=Wdr43;product=WD repeat-containing protein 43;protein_id=NP_783570.1;tag=RefSeq Select;extra_copy_number=0
CM058257.1	Liftoff	CDS	79917998	79918126	.	+	.	ID=cds-NP_783570.1;Parent=rna-NM_175639.1;Dbxref=CCDS:CCDS50180.1,GeneID:72515,GenBank:NP_783570.1,MGI:MGI:1919765;Name=NP_783570.1;gbkey=CDS;gene=Wdr43;product=WD repeat-containing protein 43;protein_id=NP_783570.1;tag=RefSeq Select;extra_copy_number=0
CM058257.1	Liftoff	CDS	79924066	79924152	.	+	.	ID=cds-NP_783570.1;Parent=rna-NM_175639.1;Dbxref=CCDS:CCDS50180.1,GeneID:72515,GenBank:NP_783570.1,MGI:MGI:1919765;Name=NP_783570.1;gbkey=CDS;gene=Wdr43;product=WD repeat-containing protein 43;protein_id=NP_783570.1;tag=RefSeq Select;extra_copy_number=0
CM058257.1	Liftoff	CDS	79925310	79925341	.	+	.	ID=cds-NP_783570.1;Parent=rna-NM_175639.1;Dbxref=CCDS:CCDS50180.1,GeneID:72515,GenBank:NP_783570.1,MGI:MGI:1919765;Name=NP_783570.1;gbkey=CDS;gene=Wdr43;product=WD repeat-containing protein 43;protein_id=NP_783570.1;tag=RefSeq Select;extra_copy_number=0
CM058257.1	Liftoff	CDS	79925861	79925924	.	+	.	ID=cds-NP_783570.1;Parent=rna-NM_175639.1;Dbxref=CCDS:CCDS50180.1,GeneID:72515,GenBank:NP_783570.1,MGI:MGI:1919765;Name=NP_783570.1;gbkey=CDS;gene=Wdr43;product=WD repeat-containing protein 43;protein_id=NP_783570.1;tag=RefSeq Select;extra_copy_number=0
CM058257.1	Liftoff	CDS	79928074	79928187	.	+	.	ID=cds-NP_783570.1;Parent=rna-NM_175639.1;Dbxref=CCDS:CCDS50180.1,GeneID:72515,GenBank:NP_783570.1,MGI:MGI:1919765;Name=NP_783570.1;gbkey=CDS;gene=Wdr43;product=WD repeat-containing protein 43;protein_id=NP_783570.1;tag=RefSeq Select;extra_copy_number=0
CM058257.1	Liftoff	CDS	79928746	79928815	.	+	.	ID=cds-NP_783570.1;Parent=rna-NM_175639.1;Dbxref=CCDS:CCDS50180.1,GeneID:72515,GenBank:NP_783570.1,MGI:MGI:1919765;Name=NP_783570.1;gbkey=CDS;gene=Wdr43;product=WD repeat-containing protein 43;protein_id=NP_783570.1;tag=RefSeq Select;extra_copy_number=0
CM058257.1	Liftoff	CDS	79932634	79932683	.	+	.	ID=cds-NP_783570.1;Parent=rna-NM_175639.1;Dbxref=CCDS:CCDS50180.1,GeneID:72515,GenBank:NP_783570.1,MGI:MGI:1919765;Name=NP_783570.1;gbkey=CDS;gene=Wdr43;product=WD repeat-containing protein 43;protein_id=NP_783570.1;tag=RefSeq Select;extra_copy_number=0
CM058257.1	Liftoff	CDS	79932769	79932954	.	+	.	ID=cds-NP_783570.1;Parent=rna-NM_175639.1;Dbxref=CCDS:CCDS50180.1,GeneID:72515,GenBank:NP_783570.1,MGI:MGI:1919765;Name=NP_783570.1;gbkey=CDS;gene=Wdr43;product=WD repeat-containing protein 43;protein_id=NP_783570.1;tag=RefSeq Select;extra_copy_number=0
CM058257.1	Liftoff	transcript	79891465	79934324	.	+	.	ID=rna-XR_004939584.1;Parent=gene-Wdr43;Dbxref=GeneID:72515,GenBank:XR_004939584.1,MGI:MGI:1919765;Name=XR_004939584.1;gbkey=misc_RNA;gene=Wdr43;model_evidence=Supporting evidence includes similarity to: 1 mRNA%2C 38 ESTs%2C 917 long SRA reads%2C and 100%25 coverage of the annotated genomic feature by RNAseq alignments%2C including 26 samples with support for all annotated introns;product=WD repeat domain 43%2C transcript variant X2;transcript_id=XR_004939584.1;extra_copy_number=0
CM058257.1	Liftoff	exon	79891465	79891770	.	+	.	ID=exon-XR_004939584.1-1;Parent=rna-XR_004939584.1;Dbxref=GeneID:72515,GenBank:XR_004939584.1,MGI:MGI:1919765;gbkey=misc_RNA;gene=Wdr43;product=WD repeat domain 43%2C transcript variant X2;transcript_id=XR_004939584.1;extra_copy_number=0
CM058257.1	Liftoff	exon	79900640	79900777	.	+	.	ID=exon-XR_004939584.1-2;Parent=rna-XR_004939584.1;Dbxref=GeneID:72515,GenBank:XR_004939584.1,MGI:MGI:1919765;gbkey=misc_RNA;gene=Wdr43;product=WD repeat domain 43%2C transcript variant X2;transcript_id=XR_004939584.1;extra_copy_number=0
CM058257.1	Liftoff	exon	79902060	79902181	.	+	.	ID=exon-XR_004939584.1-3;Parent=rna-XR_004939584.1;Dbxref=GeneID:72515,GenBank:XR_004939584.1,MGI:MGI:1919765;gbkey=misc_RNA;gene=Wdr43;product=WD repeat domain 43%2C transcript variant X2;transcript_id=XR_004939584.1;extra_copy_number=0
CM058257.1	Liftoff	exon	79905448	79905568	.	+	.	ID=exon-XR_004939584.1-4;Parent=rna-XR_004939584.1;Dbxref=GeneID:72515,GenBank:XR_004939584.1,MGI:MGI:1919765;gbkey=misc_RNA;gene=Wdr43;product=WD repeat domain 43%2C transcript variant X2;transcript_id=XR_004939584.1;extra_copy_number=0
CM058257.1	Liftoff	exon	79907296	79907432	.	+	.	ID=exon-XR_004939584.1-5;Parent=rna-XR_004939584.1;Dbxref=GeneID:72515,GenBank:XR_004939584.1,MGI:MGI:1919765;gbkey=misc_RNA;gene=Wdr43;product=WD repeat domain 43%2C transcript variant X2;transcript_id=XR_004939584.1;extra_copy_number=0
CM058257.1	Liftoff	exon	79908915	79909017	.	+	.	ID=exon-XR_004939584.1-6;Parent=rna-XR_004939584.1;Dbxref=GeneID:72515,GenBank:XR_004939584.1,MGI:MGI:1919765;gbkey=misc_RNA;gene=Wdr43;product=WD repeat domain 43%2C transcript variant X2;transcript_id=XR_004939584.1;extra_copy_number=0
CM058257.1	Liftoff	exon	79911848	79911912	.	+	.	ID=exon-XR_004939584.1-7;Parent=rna-XR_004939584.1;Dbxref=GeneID:72515,GenBank:XR_004939584.1,MGI:MGI:1919765;gbkey=misc_RNA;gene=Wdr43;product=WD repeat domain 43%2C transcript variant X2;transcript_id=XR_004939584.1;extra_copy_number=0
CM058257.1	Liftoff	exon	79913602	79913773	.	+	.	ID=exon-XR_004939584.1-8;Parent=rna-XR_004939584.1;Dbxref=GeneID:72515,GenBank:XR_004939584.1,MGI:MGI:1919765;gbkey=misc_RNA;gene=Wdr43;product=WD repeat domain 43%2C transcript variant X2;transcript_id=XR_004939584.1;extra_copy_number=0
CM058257.1	Liftoff	exon	79915527	79915613	.	+	.	ID=exon-XR_004939584.1-9;Parent=rna-XR_004939584.1;Dbxref=GeneID:72515,GenBank:XR_004939584.1,MGI:MGI:1919765;gbkey=misc_RNA;gene=Wdr43;product=WD repeat domain 43%2C transcript variant X2;transcript_id=XR_004939584.1;extra_copy_number=0
CM058257.1	Liftoff	exon	79916457	79916711	.	+	.	ID=exon-XR_004939584.1-10;Parent=rna-XR_004939584.1;Dbxref=GeneID:72515,GenBank:XR_004939584.1,MGI:MGI:1919765;gbkey=misc_RNA;gene=Wdr43;product=WD repeat domain 43%2C transcript variant X2;transcript_id=XR_004939584.1;extra_copy_number=0
CM058257.1	Liftoff	exon	79917998	79918126	.	+	.	ID=exon-XR_004939584.1-11;Parent=rna-XR_004939584.1;Dbxref=GeneID:72515,GenBank:XR_004939584.1,MGI:MGI:1919765;gbkey=misc_RNA;gene=Wdr43;product=WD repeat domain 43%2C transcript variant X2;transcript_id=XR_004939584.1;extra_copy_number=0
CM058257.1	Liftoff	exon	79924066	79924152	.	+	.	ID=exon-XR_004939584.1-12;Parent=rna-XR_004939584.1;Dbxref=GeneID:72515,GenBank:XR_004939584.1,MGI:MGI:1919765;gbkey=misc_RNA;gene=Wdr43;product=WD repeat domain 43%2C transcript variant X2;transcript_id=XR_004939584.1;extra_copy_number=0
CM058257.1	Liftoff	exon	79925310	79925341	.	+	.	ID=exon-XR_004939584.1-13;Parent=rna-XR_004939584.1;Dbxref=GeneID:72515,GenBank:XR_004939584.1,MGI:MGI:1919765;gbkey=misc_RNA;gene=Wdr43;product=WD repeat domain 43%2C transcript variant X2;transcript_id=XR_004939584.1;extra_copy_number=0
CM058257.1	Liftoff	exon	79925861	79925924	.	+	.	ID=exon-XR_004939584.1-14;Parent=rna-XR_004939584.1;Dbxref=GeneID:72515,GenBank:XR_004939584.1,MGI:MGI:1919765;gbkey=misc_RNA;gene=Wdr43;product=WD repeat domain 43%2C transcript variant X2;transcript_id=XR_004939584.1;extra_copy_number=0
CM058257.1	Liftoff	exon	79928074	79928187	.	+	.	ID=exon-XR_004939584.1-15;Parent=rna-XR_004939584.1;Dbxref=GeneID:72515,GenBank:XR_004939584.1,MGI:MGI:1919765;gbkey=misc_RNA;gene=Wdr43;product=WD repeat domain 43%2C transcript variant X2;transcript_id=XR_004939584.1;extra_copy_number=0
CM058257.1	Liftoff	exon	79928746	79928815	.	+	.	ID=exon-XR_004939584.1-16;Parent=rna-XR_004939584.1;Dbxref=GeneID:72515,GenBank:XR_004939584.1,MGI:MGI:1919765;gbkey=misc_RNA;gene=Wdr43;product=WD repeat domain 43%2C transcript variant X2;transcript_id=XR_004939584.1;extra_copy_number=0
CM058257.1	Liftoff	exon	79932634	79932683	.	+	.	ID=exon-XR_004939584.1-17;Parent=rna-XR_004939584.1;Dbxref=GeneID:72515,GenBank:XR_004939584.1,MGI:MGI:1919765;gbkey=misc_RNA;gene=Wdr43;product=WD repeat domain 43%2C transcript variant X2;transcript_id=XR_004939584.1;extra_copy_number=0
CM058257.1	Liftoff	exon	79932769	79934324	.	+	.	ID=exon-XR_004939584.1-18;Parent=rna-XR_004939584.1;Dbxref=GeneID:72515,GenBank:XR_004939584.1,MGI:MGI:1919765;gbkey=misc_RNA;gene=Wdr43;product=WD repeat domain 43%2C transcript variant X2;transcript_id=XR_004939584.1;extra_copy_number=0
CM058257.1	Liftoff	transcript	79891465	79934324	.	+	.	ID=rna-XR_385368.5;Parent=gene-Wdr43;Dbxref=GeneID:72515,GenBank:XR_385368.5,MGI:MGI:1919765;Name=XR_385368.5;gbkey=misc_RNA;gene=Wdr43;model_evidence=Supporting evidence includes similarity to: 1 mRNA%2C 44 ESTs%2C 904 long SRA reads%2C and 100%25 coverage of the annotated genomic feature by RNAseq alignments%2C including 17 samples with support for all annotated introns;product=WD repeat domain 43%2C transcript variant X1;transcript_id=XR_385368.5;extra_copy_number=0
CM058257.1	Liftoff	exon	79891465	79891770	.	+	.	ID=exon-XR_385368.5-1;Parent=rna-XR_385368.5;Dbxref=GeneID:72515,GenBank:XR_385368.5,MGI:MGI:1919765;gbkey=misc_RNA;gene=Wdr43;product=WD repeat domain 43%2C transcript variant X1;transcript_id=XR_385368.5;extra_copy_number=0
CM058257.1	Liftoff	exon	79900640	79900777	.	+	.	ID=exon-XR_385368.5-2;Parent=rna-XR_385368.5;Dbxref=GeneID:72515,GenBank:XR_385368.5,MGI:MGI:1919765;gbkey=misc_RNA;gene=Wdr43;product=WD repeat domain 43%2C transcript variant X1;transcript_id=XR_385368.5;extra_copy_number=0
CM058257.1	Liftoff	exon	79902060	79902181	.	+	.	ID=exon-XR_385368.5-3;Parent=rna-XR_385368.5;Dbxref=GeneID:72515,GenBank:XR_385368.5,MGI:MGI:1919765;gbkey=misc_RNA;gene=Wdr43;product=WD repeat domain 43%2C transcript variant X1;transcript_id=XR_385368.5;extra_copy_number=0
CM058257.1	Liftoff	exon	79905448	79905568	.	+	.	ID=exon-XR_385368.5-4;Parent=rna-XR_385368.5;Dbxref=GeneID:72515,GenBank:XR_385368.5,MGI:MGI:1919765;gbkey=misc_RNA;gene=Wdr43;product=WD repeat domain 43%2C transcript variant X1;transcript_id=XR_385368.5;extra_copy_number=0
CM058257.1	Liftoff	exon	79907296	79907432	.	+	.	ID=exon-XR_385368.5-5;Parent=rna-XR_385368.5;Dbxref=GeneID:72515,GenBank:XR_385368.5,MGI:MGI:1919765;gbkey=misc_RNA;gene=Wdr43;product=WD repeat domain 43%2C transcript variant X1;transcript_id=XR_385368.5;extra_copy_number=0
CM058257.1	Liftoff	exon	79908915	79909017	.	+	.	ID=exon-XR_385368.5-6;Parent=rna-XR_385368.5;Dbxref=GeneID:72515,GenBank:XR_385368.5,MGI:MGI:1919765;gbkey=misc_RNA;gene=Wdr43;product=WD repeat domain 43%2C transcript variant X1;transcript_id=XR_385368.5;extra_copy_number=0
CM058257.1	Liftoff	exon	79911848	79911912	.	+	.	ID=exon-XR_385368.5-7;Parent=rna-XR_385368.5;Dbxref=GeneID:72515,GenBank:XR_385368.5,MGI:MGI:1919765;gbkey=misc_RNA;gene=Wdr43;product=WD repeat domain 43%2C transcript variant X1;transcript_id=XR_385368.5;extra_copy_number=0
CM058257.1	Liftoff	exon	79913602	79913773	.	+	.	ID=exon-XR_385368.5-8;Parent=rna-XR_385368.5;Dbxref=GeneID:72515,GenBank:XR_385368.5,MGI:MGI:1919765;gbkey=misc_RNA;gene=Wdr43;product=WD repeat domain 43%2C transcript variant X1;transcript_id=XR_385368.5;extra_copy_number=0
CM058257.1	Liftoff	exon	79915527	79915613	.	+	.	ID=exon-XR_385368.5-9;Parent=rna-XR_385368.5;Dbxref=GeneID:72515,GenBank:XR_385368.5,MGI:MGI:1919765;gbkey=misc_RNA;gene=Wdr43;product=WD repeat domain 43%2C transcript variant X1;transcript_id=XR_385368.5;extra_copy_number=0
CM058257.1	Liftoff	exon	79916580	79916711	.	+	.	ID=exon-XR_385368.5-10;Parent=rna-XR_385368.5;Dbxref=GeneID:72515,GenBank:XR_385368.5,MGI:MGI:1919765;gbkey=misc_RNA;gene=Wdr43;product=WD repeat domain 43%2C transcript variant X1;transcript_id=XR_385368.5;extra_copy_number=0
CM058257.1	Liftoff	exon	79917998	79918126	.	+	.	ID=exon-XR_385368.5-11;Parent=rna-XR_385368.5;Dbxref=GeneID:72515,GenBank:XR_385368.5,MGI:MGI:1919765;gbkey=misc_RNA;gene=Wdr43;product=WD repeat domain 43%2C transcript variant X1;transcript_id=XR_385368.5;extra_copy_number=0
CM058257.1	Liftoff	exon	79918441	79918529	.	+	.	ID=exon-XR_385368.5-12;Parent=rna-XR_385368.5;Dbxref=GeneID:72515,GenBank:XR_385368.5,MGI:MGI:1919765;gbkey=misc_RNA;gene=Wdr43;product=WD repeat domain 43%2C transcript variant X1;transcript_id=XR_385368.5;extra_copy_number=0
CM058257.1	Liftoff	exon	79924066	79924152	.	+	.	ID=exon-XR_385368.5-13;Parent=rna-XR_385368.5;Dbxref=GeneID:72515,GenBank:XR_385368.5,MGI:MGI:1919765;gbkey=misc_RNA;gene=Wdr43;product=WD repeat domain 43%2C transcript variant X1;transcript_id=XR_385368.5;extra_copy_number=0
CM058257.1	Liftoff	exon	79925310	79925341	.	+	.	ID=exon-XR_385368.5-14;Parent=rna-XR_385368.5;Dbxref=GeneID:72515,GenBank:XR_385368.5,MGI:MGI:1919765;gbkey=misc_RNA;gene=Wdr43;product=WD repeat domain 43%2C transcript variant X1;transcript_id=XR_385368.5;extra_copy_number=0
CM058257.1	Liftoff	exon	79925861	79925924	.	+	.	ID=exon-XR_385368.5-15;Parent=rna-XR_385368.5;Dbxref=GeneID:72515,GenBank:XR_385368.5,MGI:MGI:1919765;gbkey=misc_RNA;gene=Wdr43;product=WD repeat domain 43%2C transcript variant X1;transcript_id=XR_385368.5;extra_copy_number=0
CM058257.1	Liftoff	exon	79928074	79928187	.	+	.	ID=exon-XR_385368.5-16;Parent=rna-XR_385368.5;Dbxref=GeneID:72515,GenBank:XR_385368.5,MGI:MGI:1919765;gbkey=misc_RNA;gene=Wdr43;product=WD repeat domain 43%2C transcript variant X1;transcript_id=XR_385368.5;extra_copy_number=0
CM058257.1	Liftoff	exon	79928746	79928815	.	+	.	ID=exon-XR_385368.5-17;Parent=rna-XR_385368.5;Dbxref=GeneID:72515,GenBank:XR_385368.5,MGI:MGI:1919765;gbkey=misc_RNA;gene=Wdr43;product=WD repeat domain 43%2C transcript variant X1;transcript_id=XR_385368.5;extra_copy_number=0
CM058257.1	Liftoff	exon	79932634	79932683	.	+	.	ID=exon-XR_385368.5-18;Parent=rna-XR_385368.5;Dbxref=GeneID:72515,GenBank:XR_385368.5,MGI:MGI:1919765;gbkey=misc_RNA;gene=Wdr43;product=WD repeat domain 43%2C transcript variant X1;transcript_id=XR_385368.5;extra_copy_number=0
CM058257.1	Liftoff	exon	79932769	79934324	.	+	.	ID=exon-XR_385368.5-19;Parent=rna-XR_385368.5;Dbxref=GeneID:72515,GenBank:XR_385368.5,MGI:MGI:1919765;gbkey=misc_RNA;gene=Wdr43;product=WD repeat domain 43%2C transcript variant X1;transcript_id=XR_385368.5;extra_copy_number=0
CM058257.1	Liftoff	gene	79906566	79906648	.	+	.	ID=gene-Snord92;Dbxref=GeneID:100217462,MGI:MGI:3819565;Name=Snord92;description=small nucleolar RNA%2C C/D box 92;gbkey=Gene;gene=Snord92;gene_biotype=snoRNA;gene_synonym=MBII-316;coverage=1.0;sequence_ID=1.0;extra_copy_number=0;copy_num_ID=gene-Snord92_0
CM058257.1	Liftoff	snoRNA	79906566	79906648	.	+	.	ID=rna-NR_028556.2;Parent=gene-Snord92;Dbxref=GeneID:100217462,GenBank:NR_028556.2,MGI:MGI:3819565;Name=NR_028556.2;gbkey=ncRNA;gene=Snord92;product=small nucleolar RNA%2C C/D box 92;transcript_id=NR_028556.2;extra_copy_number=0
CM058257.1	Liftoff	exon	79906566	79906648	.	+	.	ID=exon-NR_028556.2-1;Parent=rna-NR_028556.2;Dbxref=GeneID:100217462,GenBank:NR_028556.2,MGI:MGI:3819565;gbkey=ncRNA;gene=Snord92;product=small nucleolar RNA%2C C/D box 92;transcript_id=NR_028556.2;extra_copy_number=0
CM058257.1	Liftoff	gene	79916182	79916249	.	+	.	ID=gene-Snord53;Dbxref=GeneID:100217456,MGI:MGI:3819542;Name=Snord53;description=small nucleolar RNA%2C C/D box 53;gbkey=Gene;gene=Snord53;gene_biotype=snoRNA;gene_synonym=MBII-35;coverage=1.0;sequence_ID=1.0;extra_copy_number=0;copy_num_ID=gene-Snord53_0
CM058257.1	Liftoff	snoRNA	79916182	79916249	.	+	.	ID=rna-NR_028551.2;Parent=gene-Snord53;Dbxref=GeneID:100217456,GenBank:NR_028551.2,MGI:MGI:3819542;Name=NR_028551.2;gbkey=ncRNA;gene=Snord53;product=small nucleolar RNA%2C C/D box 53;transcript_id=NR_028551.2;extra_copy_number=0
CM058257.1	Liftoff	exon	79916182	79916249	.	+	.	ID=exon-NR_028551.2-1;Parent=rna-NR_028551.2;Dbxref=GeneID:100217456,GenBank:NR_028551.2,MGI:MGI:3819542;gbkey=ncRNA;gene=Snord53;product=small nucleolar RNA%2C C/D box 53;transcript_id=NR_028551.2;extra_copy_number=0
CM058257.1	Liftoff	gene	79916877	79916952	.	+	.	ID=gene-Gm22858;Dbxref=GeneID:115488835,MGI:MGI:5452635;Name=Gm22858;description=predicted gene%2C 22858;gbkey=Gene;gene=Gm22858;gene_biotype=snoRNA;coverage=1.0;sequence_ID=1.0;extra_copy_number=0;copy_num_ID=gene-Gm22858_0
CM058257.1	Liftoff	snoRNA	79916877	79916952	.	+	.	ID=rna-XR_004939756.1;Parent=gene-Gm22858;Dbxref=GeneID:115488835,RFAM:RF00325,GenBank:XR_004939756.1,MGI:MGI:5452635;Name=XR_004939756.1;gbkey=ncRNA;gene=Gm22858;inference=COORDINATES: profile:INFERNAL:1.1.1;product=small nucleolar RNA SNORD53/SNORD92;transcript_id=XR_004939756.1;extra_copy_number=0
CM058257.1	Liftoff	exon	79916877	79916952	.	+	.	ID=exon-XR_004939756.1-1;Parent=rna-XR_004939756.1;Dbxref=GeneID:115488835,RFAM:RF00325,GenBank:XR_004939756.1,MGI:MGI:5452635;gbkey=ncRNA;gene=Gm22858;inference=COORDINATES: profile:INFERNAL:1.1.1;product=small nucleolar RNA SNORD53/SNORD92;transcript_id=XR_004939756.1;extra_copy_number=0
CM058257.1	Liftoff	gene	79948450	80004968	.	+	.	ID=gene-Togaram2;Dbxref=GeneID:320159,MGI:MGI:2443498;Name=Togaram2;description=TOG array regulator of axonemal microtubules 2;gbkey=Gene;gene=Togaram2;gene_biotype=protein_coding;gene_synonym=4632412N22Rik,Fam179a;coverage=1.0;sequence_ID=1.0;valid_ORFs=12;extra_copy_number=0;copy_num_ID=gene-Togaram2_0
CM058257.1	Liftoff	mRNA	79948450	80004968	.	+	.	ID=rna-XM_036160646.1;Parent=gene-Togaram2;Dbxref=GeneID:320159,GenBank:XM_036160646.1,MGI:MGI:2443498;Name=XM_036160646.1;gbkey=mRNA;gene=Togaram2;model_evidence=Supporting evidence includes similarity to: 9 ESTs%2C 2 Proteins%2C 16 long SRA reads%2C and 100%25 coverage of the annotated genomic feature by RNAseq alignments%2C including 10 samples with support for all annotated introns;product=TOG array regulator of axonemal microtubules 2%2C transcript variant X9;transcript_id=XM_036160646.1;matches_ref_protein=True;valid_ORF=True;extra_copy_number=0
CM058257.1	Liftoff	exon	79948450	79948791	.	+	.	ID=exon-XM_036160646.1-1;Parent=rna-XM_036160646.1;Dbxref=GeneID:320159,GenBank:XM_036160646.1,MGI:MGI:2443498;gbkey=mRNA;gene=Togaram2;product=TOG array regulator of axonemal microtubules 2%2C transcript variant X9;transcript_id=XM_036160646.1;extra_copy_number=0
CM058257.1	Liftoff	exon	79960348	79960486	.	+	.	ID=exon-XM_036160646.1-2;Parent=rna-XM_036160646.1;Dbxref=GeneID:320159,GenBank:XM_036160646.1,MGI:MGI:2443498;gbkey=mRNA;gene=Togaram2;product=TOG array regulator of axonemal microtubules 2%2C transcript variant X9;transcript_id=XM_036160646.1;extra_copy_number=0
CM058257.1	Liftoff	exon	79962878	79962991	.	+	.	ID=exon-XM_036160646.1-3;Parent=rna-XM_036160646.1;Dbxref=GeneID:320159,GenBank:XM_036160646.1,MGI:MGI:2443498;gbkey=mRNA;gene=Togaram2;product=TOG array regulator of axonemal microtubules 2%2C transcript variant X9;transcript_id=XM_036160646.1;extra_copy_number=0
CM058257.1	Liftoff	exon	79964441	79964728	.	+	.	ID=exon-XM_036160646.1-4;Parent=rna-XM_036160646.1;Dbxref=GeneID:320159,GenBank:XM_036160646.1,MGI:MGI:2443498;gbkey=mRNA;gene=Togaram2;product=TOG array regulator of axonemal microtubules 2%2C transcript variant X9;transcript_id=XM_036160646.1;extra_copy_number=0
CM058257.1	Liftoff	exon	79965818	79966029	.	+	.	ID=exon-XM_036160646.1-5;Parent=rna-XM_036160646.1;Dbxref=GeneID:320159,GenBank:XM_036160646.1,MGI:MGI:2443498;gbkey=mRNA;gene=Togaram2;product=TOG array regulator of axonemal microtubules 2%2C transcript variant X9;transcript_id=XM_036160646.1;extra_copy_number=0
CM058257.1	Liftoff	exon	79966738	79966928	.	+	.	ID=exon-XM_036160646.1-6;Parent=rna-XM_036160646.1;Dbxref=GeneID:320159,GenBank:XM_036160646.1,MGI:MGI:2443498;gbkey=mRNA;gene=Togaram2;product=TOG array regulator of axonemal microtubules 2%2C transcript variant X9;transcript_id=XM_036160646.1;extra_copy_number=0
CM058257.1	Liftoff	exon	79970990	79971036	.	+	.	ID=exon-XM_036160646.1-7;Parent=rna-XM_036160646.1;Dbxref=GeneID:320159,GenBank:XM_036160646.1,MGI:MGI:2443498;gbkey=mRNA;gene=Togaram2;product=TOG array regulator of axonemal microtubules 2%2C transcript variant X9;transcript_id=XM_036160646.1;extra_copy_number=0
CM058257.1	Liftoff	exon	79973126	79973289	.	+	.	ID=exon-XM_036160646.1-8;Parent=rna-XM_036160646.1;Dbxref=GeneID:320159,GenBank:XM_036160646.1,MGI:MGI:2443498;gbkey=mRNA;gene=Togaram2;product=TOG array regulator of axonemal microtubules 2%2C transcript variant X9;transcript_id=XM_036160646.1;extra_copy_number=0
CM058257.1	Liftoff	exon	79975798	79975948	.	+	.	ID=exon-XM_036160646.1-9;Parent=rna-XM_036160646.1;Dbxref=GeneID:320159,GenBank:XM_036160646.1,MGI:MGI:2443498;gbkey=mRNA;gene=Togaram2;product=TOG array regulator of axonemal microtubules 2%2C transcript variant X9;transcript_id=XM_036160646.1;extra_copy_number=0
CM058257.1	Liftoff	exon	79976173	79976337	.	+	.	ID=exon-XM_036160646.1-10;Parent=rna-XM_036160646.1;Dbxref=GeneID:320159,GenBank:XM_036160646.1,MGI:MGI:2443498;gbkey=mRNA;gene=Togaram2;product=TOG array regulator of axonemal microtubules 2%2C transcript variant X9;transcript_id=XM_036160646.1;extra_copy_number=0
CM058257.1	Liftoff	exon	79979981	79980134	.	+	.	ID=exon-XM_036160646.1-11;Parent=rna-XM_036160646.1;Dbxref=GeneID:320159,GenBank:XM_036160646.1,MGI:MGI:2443498;gbkey=mRNA;gene=Togaram2;product=TOG array regulator of axonemal microtubules 2%2C transcript variant X9;transcript_id=XM_036160646.1;extra_copy_number=0
CM058257.1	Liftoff	exon	79981072	79981177	.	+	.	ID=exon-XM_036160646.1-12;Parent=rna-XM_036160646.1;Dbxref=GeneID:320159,GenBank:XM_036160646.1,MGI:MGI:2443498;gbkey=mRNA;gene=Togaram2;product=TOG array regulator of axonemal microtubules 2%2C transcript variant X9;transcript_id=XM_036160646.1;extra_copy_number=0
CM058257.1	Liftoff	exon	79982372	79982607	.	+	.	ID=exon-XM_036160646.1-13;Parent=rna-XM_036160646.1;Dbxref=GeneID:320159,GenBank:XM_036160646.1,MGI:MGI:2443498;gbkey=mRNA;gene=Togaram2;product=TOG array regulator of axonemal microtubules 2%2C transcript variant X9;transcript_id=XM_036160646.1;extra_copy_number=0
CM058257.1	Liftoff	exon	79984802	79984960	.	+	.	ID=exon-XM_036160646.1-14;Parent=rna-XM_036160646.1;Dbxref=GeneID:320159,GenBank:XM_036160646.1,MGI:MGI:2443498;gbkey=mRNA;gene=Togaram2;product=TOG array regulator of axonemal microtubules 2%2C transcript variant X9;transcript_id=XM_036160646.1;extra_copy_number=0
CM058257.1	Liftoff	exon	79989529	79989646	.	+	.	ID=exon-XM_036160646.1-15;Parent=rna-XM_036160646.1;Dbxref=GeneID:320159,GenBank:XM_036160646.1,MGI:MGI:2443498;gbkey=mRNA;gene=Togaram2;product=TOG array regulator of axonemal microtubules 2%2C transcript variant X9;transcript_id=XM_036160646.1;extra_copy_number=0
CM058257.1	Liftoff	exon	79989971	79990065	.	+	.	ID=exon-XM_036160646.1-16;Parent=rna-XM_036160646.1;Dbxref=GeneID:320159,GenBank:XM_036160646.1,MGI:MGI:2443498;gbkey=mRNA;gene=Togaram2;product=TOG array regulator of axonemal microtubules 2%2C transcript variant X9;transcript_id=XM_036160646.1;extra_copy_number=0
CM058257.1	Liftoff	exon	79991615	79991810	.	+	.	ID=exon-XM_036160646.1-17;Parent=rna-XM_036160646.1;Dbxref=GeneID:320159,GenBank:XM_036160646.1,MGI:MGI:2443498;gbkey=mRNA;gene=Togaram2;product=TOG array regulator of axonemal microtubules 2%2C transcript variant X9;transcript_id=XM_036160646.1;extra_copy_number=0
CM058257.1	Liftoff	exon	79992543	79992759	.	+	.	ID=exon-XM_036160646.1-18;Parent=rna-XM_036160646.1;Dbxref=GeneID:320159,GenBank:XM_036160646.1,MGI:MGI:2443498;gbkey=mRNA;gene=Togaram2;product=TOG array regulator of axonemal microtubules 2%2C transcript variant X9;transcript_id=XM_036160646.1;extra_copy_number=0
CM058257.1	Liftoff	exon	80000265	80000351	.	+	.	ID=exon-XM_036160646.1-19;Parent=rna-XM_036160646.1;Dbxref=GeneID:320159,GenBank:XM_036160646.1,MGI:MGI:2443498;gbkey=mRNA;gene=Togaram2;product=TOG array regulator of axonemal microtubules 2%2C transcript variant X9;transcript_id=XM_036160646.1;extra_copy_number=0
CM058257.1	Liftoff	exon	80004485	80004968	.	+	.	ID=exon-XM_036160646.1-20;Parent=rna-XM_036160646.1;Dbxref=GeneID:320159,GenBank:XM_036160646.1,MGI:MGI:2443498;gbkey=mRNA;gene=Togaram2;product=TOG array regulator of axonemal microtubules 2%2C transcript variant X9;transcript_id=XM_036160646.1;extra_copy_number=0
CM058257.1	Liftoff	CDS	79960459	79960486	.	+	.	ID=cds-XP_036016539.1;Parent=rna-XM_036160646.1;Dbxref=GeneID:320159,GenBank:XP_036016539.1,MGI:MGI:2443498;Name=XP_036016539.1;gbkey=CDS;gene=Togaram2;product=TOG array regulator of axonemal microtubules protein 2 isoform X5;protein_id=XP_036016539.1;extra_copy_number=0
CM058257.1	Liftoff	CDS	79962878	79962991	.	+	.	ID=cds-XP_036016539.1;Parent=rna-XM_036160646.1;Dbxref=GeneID:320159,GenBank:XP_036016539.1,MGI:MGI:2443498;Name=XP_036016539.1;gbkey=CDS;gene=Togaram2;product=TOG array regulator of axonemal microtubules protein 2 isoform X5;protein_id=XP_036016539.1;extra_copy_number=0
CM058257.1	Liftoff	CDS	79964441	79964728	.	+	.	ID=cds-XP_036016539.1;Parent=rna-XM_036160646.1;Dbxref=GeneID:320159,GenBank:XP_036016539.1,MGI:MGI:2443498;Name=XP_036016539.1;gbkey=CDS;gene=Togaram2;product=TOG array regulator of axonemal microtubules protein 2 isoform X5;protein_id=XP_036016539.1;extra_copy_number=0
CM058257.1	Liftoff	CDS	79965818	79966029	.	+	.	ID=cds-XP_036016539.1;Parent=rna-XM_036160646.1;Dbxref=GeneID:320159,GenBank:XP_036016539.1,MGI:MGI:2443498;Name=XP_036016539.1;gbkey=CDS;gene=Togaram2;product=TOG array regulator of axonemal microtubules protein 2 isoform X5;protein_id=XP_036016539.1;extra_copy_number=0
CM058257.1	Liftoff	CDS	79966738	79966928	.	+	.	ID=cds-XP_036016539.1;Parent=rna-XM_036160646.1;Dbxref=GeneID:320159,GenBank:XP_036016539.1,MGI:MGI:2443498;Name=XP_036016539.1;gbkey=CDS;gene=Togaram2;product=TOG array regulator of axonemal microtubules protein 2 isoform X5;protein_id=XP_036016539.1;extra_copy_number=0
CM058257.1	Liftoff	CDS	79970990	79971036	.	+	.	ID=cds-XP_036016539.1;Parent=rna-XM_036160646.1;Dbxref=GeneID:320159,GenBank:XP_036016539.1,MGI:MGI:2443498;Name=XP_036016539.1;gbkey=CDS;gene=Togaram2;product=TOG array regulator of axonemal microtubules protein 2 isoform X5;protein_id=XP_036016539.1;extra_copy_number=0
CM058257.1	Liftoff	CDS	79973126	79973289	.	+	.	ID=cds-XP_036016539.1;Parent=rna-XM_036160646.1;Dbxref=GeneID:320159,GenBank:XP_036016539.1,MGI:MGI:2443498;Name=XP_036016539.1;gbkey=CDS;gene=Togaram2;product=TOG array regulator of axonemal microtubules protein 2 isoform X5;protein_id=XP_036016539.1;extra_copy_number=0
CM058257.1	Liftoff	CDS	79975798	79975948	.	+	.	ID=cds-XP_036016539.1;Parent=rna-XM_036160646.1;Dbxref=GeneID:320159,GenBank:XP_036016539.1,MGI:MGI:2443498;Name=XP_036016539.1;gbkey=CDS;gene=Togaram2;product=TOG array regulator of axonemal microtubules protein 2 isoform X5;protein_id=XP_036016539.1;extra_copy_number=0
CM058257.1	Liftoff	CDS	79976173	79976337	.	+	.	ID=cds-XP_036016539.1;Parent=rna-XM_036160646.1;Dbxref=GeneID:320159,GenBank:XP_036016539.1,MGI:MGI:2443498;Name=XP_036016539.1;gbkey=CDS;gene=Togaram2;product=TOG array regulator of axonemal microtubules protein 2 isoform X5;protein_id=XP_036016539.1;extra_copy_number=0
CM058257.1	Liftoff	CDS	79979981	79980134	.	+	.	ID=cds-XP_036016539.1;Parent=rna-XM_036160646.1;Dbxref=GeneID:320159,GenBank:XP_036016539.1,MGI:MGI:2443498;Name=XP_036016539.1;gbkey=CDS;gene=Togaram2;product=TOG array regulator of axonemal microtubules protein 2 isoform X5;protein_id=XP_036016539.1;extra_copy_number=0
CM058257.1	Liftoff	CDS	79981072	79981177	.	+	.	ID=cds-XP_036016539.1;Parent=rna-XM_036160646.1;Dbxref=GeneID:320159,GenBank:XP_036016539.1,MGI:MGI:2443498;Name=XP_036016539.1;gbkey=CDS;gene=Togaram2;product=TOG array regulator of axonemal microtubules protein 2 isoform X5;protein_id=XP_036016539.1;extra_copy_number=0
CM058257.1	Liftoff	CDS	79982372	79982607	.	+	.	ID=cds-XP_036016539.1;Parent=rna-XM_036160646.1;Dbxref=GeneID:320159,GenBank:XP_036016539.1,MGI:MGI:2443498;Name=XP_036016539.1;gbkey=CDS;gene=Togaram2;product=TOG array regulator of axonemal microtubules protein 2 isoform X5;protein_id=XP_036016539.1;extra_copy_number=0
CM058257.1	Liftoff	CDS	79984802	79984960	.	+	.	ID=cds-XP_036016539.1;Parent=rna-XM_036160646.1;Dbxref=GeneID:320159,GenBank:XP_036016539.1,MGI:MGI:2443498;Name=XP_036016539.1;gbkey=CDS;gene=Togaram2;product=TOG array regulator of axonemal microtubules protein 2 isoform X5;protein_id=XP_036016539.1;extra_copy_number=0
CM058257.1	Liftoff	CDS	79989529	79989646	.	+	.	ID=cds-XP_036016539.1;Parent=rna-XM_036160646.1;Dbxref=GeneID:320159,GenBank:XP_036016539.1,MGI:MGI:2443498;Name=XP_036016539.1;gbkey=CDS;gene=Togaram2;product=TOG array regulator of axonemal microtubules protein 2 isoform X5;protein_id=XP_036016539.1;extra_copy_number=0
CM058257.1	Liftoff	CDS	79989971	79990065	.	+	.	ID=cds-XP_036016539.1;Parent=rna-XM_036160646.1;Dbxref=GeneID:320159,GenBank:XP_036016539.1,MGI:MGI:2443498;Name=XP_036016539.1;gbkey=CDS;gene=Togaram2;product=TOG array regulator of axonemal microtubules protein 2 isoform X5;protein_id=XP_036016539.1;extra_copy_number=0
CM058257.1	Liftoff	CDS	79991615	79991810	.	+	.	ID=cds-XP_036016539.1;Parent=rna-XM_036160646.1;Dbxref=GeneID:320159,GenBank:XP_036016539.1,MGI:MGI:2443498;Name=XP_036016539.1;gbkey=CDS;gene=Togaram2;product=TOG array regulator of axonemal microtubules protein 2 isoform X5;protein_id=XP_036016539.1;extra_copy_number=0
CM058257.1	Liftoff	CDS	79992543	79992759	.	+	.	ID=cds-XP_036016539.1;Parent=rna-XM_036160646.1;Dbxref=GeneID:320159,GenBank:XP_036016539.1,MGI:MGI:2443498;Name=XP_036016539.1;gbkey=CDS;gene=Togaram2;product=TOG array regulator of axonemal microtubules protein 2 isoform X5;protein_id=XP_036016539.1;extra_copy_number=0
CM058257.1	Liftoff	CDS	80000265	80000351	.	+	.	ID=cds-XP_036016539.1;Parent=rna-XM_036160646.1;Dbxref=GeneID:320159,GenBank:XP_036016539.1,MGI:MGI:2443498;Name=XP_036016539.1;gbkey=CDS;gene=Togaram2;product=TOG array regulator of axonemal microtubules protein 2 isoform X5;protein_id=XP_036016539.1;extra_copy_number=0
CM058257.1	Liftoff	CDS	80004485	80004822	.	+	.	ID=cds-XP_036016539.1;Parent=rna-XM_036160646.1;Dbxref=GeneID:320159,GenBank:XP_036016539.1,MGI:MGI:2443498;Name=XP_036016539.1;gbkey=CDS;gene=Togaram2;product=TOG array regulator of axonemal microtubules protein 2 isoform X5;protein_id=XP_036016539.1;extra_copy_number=0
CM058257.1	Liftoff	mRNA	79948509	80004968	.	+	.	ID=rna-XM_006524396.4;Parent=gene-Togaram2;Dbxref=GeneID:320159,GenBank:XM_006524396.4,MGI:MGI:2443498;Name=XM_006524396.4;gbkey=mRNA;gene=Togaram2;model_evidence=Supporting evidence includes similarity to: 7 ESTs%2C 2 Proteins%2C 14 long SRA reads%2C and 100%25 coverage of the annotated genomic feature by RNAseq alignments%2C including 4 samples with support for all annotated introns;product=TOG array regulator of axonemal microtubules 2%2C transcript variant X1;transcript_id=XM_006524396.4;matches_ref_protein=True;valid_ORF=True;extra_copy_number=0
CM058257.1	Liftoff	exon	79948509	79948680	.	+	.	ID=exon-XM_006524396.4-1;Parent=rna-XM_006524396.4;Dbxref=GeneID:320159,GenBank:XM_006524396.4,MGI:MGI:2443498;gbkey=mRNA;gene=Togaram2;product=TOG array regulator of axonemal microtubules 2%2C transcript variant X1;transcript_id=XM_006524396.4;extra_copy_number=0
CM058257.1	Liftoff	exon	79960348	79960486	.	+	.	ID=exon-XM_006524396.4-2;Parent=rna-XM_006524396.4;Dbxref=GeneID:320159,GenBank:XM_006524396.4,MGI:MGI:2443498;gbkey=mRNA;gene=Togaram2;product=TOG array regulator of axonemal microtubules 2%2C transcript variant X1;transcript_id=XM_006524396.4;extra_copy_number=0
CM058257.1	Liftoff	exon	79962878	79962991	.	+	.	ID=exon-XM_006524396.4-3;Parent=rna-XM_006524396.4;Dbxref=GeneID:320159,GenBank:XM_006524396.4,MGI:MGI:2443498;gbkey=mRNA;gene=Togaram2;product=TOG array regulator of axonemal microtubules 2%2C transcript variant X1;transcript_id=XM_006524396.4;extra_copy_number=0
CM058257.1	Liftoff	exon	79964441	79964728	.	+	.	ID=exon-XM_006524396.4-4;Parent=rna-XM_006524396.4;Dbxref=GeneID:320159,GenBank:XM_006524396.4,MGI:MGI:2443498;gbkey=mRNA;gene=Togaram2;product=TOG array regulator of axonemal microtubules 2%2C transcript variant X1;transcript_id=XM_006524396.4;extra_copy_number=0
CM058257.1	Liftoff	exon	79965818	79966029	.	+	.	ID=exon-XM_006524396.4-5;Parent=rna-XM_006524396.4;Dbxref=GeneID:320159,GenBank:XM_006524396.4,MGI:MGI:2443498;gbkey=mRNA;gene=Togaram2;product=TOG array regulator of axonemal microtubules 2%2C transcript variant X1;transcript_id=XM_006524396.4;extra_copy_number=0
CM058257.1	Liftoff	exon	79966738	79966928	.	+	.	ID=exon-XM_006524396.4-6;Parent=rna-XM_006524396.4;Dbxref=GeneID:320159,GenBank:XM_006524396.4,MGI:MGI:2443498;gbkey=mRNA;gene=Togaram2;product=TOG array regulator of axonemal microtubules 2%2C transcript variant X1;transcript_id=XM_006524396.4;extra_copy_number=0
CM058257.1	Liftoff	exon	79970990	79971036	.	+	.	ID=exon-XM_006524396.4-7;Parent=rna-XM_006524396.4;Dbxref=GeneID:320159,GenBank:XM_006524396.4,MGI:MGI:2443498;gbkey=mRNA;gene=Togaram2;product=TOG array regulator of axonemal microtubules 2%2C transcript variant X1;transcript_id=XM_006524396.4;extra_copy_number=0
CM058257.1	Liftoff	exon	79973126	79973289	.	+	.	ID=exon-XM_006524396.4-8;Parent=rna-XM_006524396.4;Dbxref=GeneID:320159,GenBank:XM_006524396.4,MGI:MGI:2443498;gbkey=mRNA;gene=Togaram2;product=TOG array regulator of axonemal microtubules 2%2C transcript variant X1;transcript_id=XM_006524396.4;extra_copy_number=0
CM058257.1	Liftoff	exon	79975798	79975948	.	+	.	ID=exon-XM_006524396.4-9;Parent=rna-XM_006524396.4;Dbxref=GeneID:320159,GenBank:XM_006524396.4,MGI:MGI:2443498;gbkey=mRNA;gene=Togaram2;product=TOG array regulator of axonemal microtubules 2%2C transcript variant X1;transcript_id=XM_006524396.4;extra_copy_number=0
CM058257.1	Liftoff	exon	79976173	79976337	.	+	.	ID=exon-XM_006524396.4-10;Parent=rna-XM_006524396.4;Dbxref=GeneID:320159,GenBank:XM_006524396.4,MGI:MGI:2443498;gbkey=mRNA;gene=Togaram2;product=TOG array regulator of axonemal microtubules 2%2C transcript variant X1;transcript_id=XM_006524396.4;extra_copy_number=0
CM058257.1	Liftoff	exon	79979981	79980134	.	+	.	ID=exon-XM_006524396.4-11;Parent=rna-XM_006524396.4;Dbxref=GeneID:320159,GenBank:XM_006524396.4,MGI:MGI:2443498;gbkey=mRNA;gene=Togaram2;product=TOG array regulator of axonemal microtubules 2%2C transcript variant X1;transcript_id=XM_006524396.4;extra_copy_number=0
CM058257.1	Liftoff	exon	79981072	79981177	.	+	.	ID=exon-XM_006524396.4-12;Parent=rna-XM_006524396.4;Dbxref=GeneID:320159,GenBank:XM_006524396.4,MGI:MGI:2443498;gbkey=mRNA;gene=Togaram2;product=TOG array regulator of axonemal microtubules 2%2C transcript variant X1;transcript_id=XM_006524396.4;extra_copy_number=0
CM058257.1	Liftoff	exon	79982372	79982607	.	+	.	ID=exon-XM_006524396.4-13;Parent=rna-XM_006524396.4;Dbxref=GeneID:320159,GenBank:XM_006524396.4,MGI:MGI:2443498;gbkey=mRNA;gene=Togaram2;product=TOG array regulator of axonemal microtubules 2%2C transcript variant X1;transcript_id=XM_006524396.4;extra_copy_number=0
CM058257.1	Liftoff	exon	79984802	79984960	.	+	.	ID=exon-XM_006524396.4-14;Parent=rna-XM_006524396.4;Dbxref=GeneID:320159,GenBank:XM_006524396.4,MGI:MGI:2443498;gbkey=mRNA;gene=Togaram2;product=TOG array regulator of axonemal microtubules 2%2C transcript variant X1;transcript_id=XM_006524396.4;extra_copy_number=0
CM058257.1	Liftoff	exon	79989529	79989646	.	+	.	ID=exon-XM_006524396.4-15;Parent=rna-XM_006524396.4;Dbxref=GeneID:320159,GenBank:XM_006524396.4,MGI:MGI:2443498;gbkey=mRNA;gene=Togaram2;product=TOG array regulator of axonemal microtubules 2%2C transcript variant X1;transcript_id=XM_006524396.4;extra_copy_number=0
CM058257.1	Liftoff	exon	79989971	79990065	.	+	.	ID=exon-XM_006524396.4-16;Parent=rna-XM_006524396.4;Dbxref=GeneID:320159,GenBank:XM_006524396.4,MGI:MGI:2443498;gbkey=mRNA;gene=Togaram2;product=TOG array regulator of axonemal microtubules 2%2C transcript variant X1;transcript_id=XM_006524396.4;extra_copy_number=0
CM058257.1	Liftoff	exon	79991591	79991810	.	+	.	ID=exon-XM_006524396.4-17;Parent=rna-XM_006524396.4;Dbxref=GeneID:320159,GenBank:XM_006524396.4,MGI:MGI:2443498;gbkey=mRNA;gene=Togaram2;product=TOG array regulator of axonemal microtubules 2%2C transcript variant X1;transcript_id=XM_006524396.4;extra_copy_number=0
CM058257.1	Liftoff	exon	79992543	79992759	.	+	.	ID=exon-XM_006524396.4-18;Parent=rna-XM_006524396.4;Dbxref=GeneID:320159,GenBank:XM_006524396.4,MGI:MGI:2443498;gbkey=mRNA;gene=Togaram2;product=TOG array regulator of axonemal microtubules 2%2C transcript variant X1;transcript_id=XM_006524396.4;extra_copy_number=0
CM058257.1	Liftoff	exon	80000265	80000351	.	+	.	ID=exon-XM_006524396.4-19;Parent=rna-XM_006524396.4;Dbxref=GeneID:320159,GenBank:XM_006524396.4,MGI:MGI:2443498;gbkey=mRNA;gene=Togaram2;product=TOG array regulator of axonemal microtubules 2%2C transcript variant X1;transcript_id=XM_006524396.4;extra_copy_number=0
CM058257.1	Liftoff	exon	80004485	80004968	.	+	.	ID=exon-XM_006524396.4-20;Parent=rna-XM_006524396.4;Dbxref=GeneID:320159,GenBank:XM_006524396.4,MGI:MGI:2443498;gbkey=mRNA;gene=Togaram2;product=TOG array regulator of axonemal microtubules 2%2C transcript variant X1;transcript_id=XM_006524396.4;extra_copy_number=0
CM058257.1	Liftoff	CDS	79948543	79948680	.	+	.	ID=cds-XP_006524459.2;Parent=rna-XM_006524396.4;Dbxref=GeneID:320159,GenBank:XP_006524459.2,MGI:MGI:2443498;Name=XP_006524459.2;gbkey=CDS;gene=Togaram2;product=TOG array regulator of axonemal microtubules protein 2 isoform X1;protein_id=XP_006524459.2;extra_copy_number=0
CM058257.1	Liftoff	CDS	79960348	79960486	.	+	.	ID=cds-XP_006524459.2;Parent=rna-XM_006524396.4;Dbxref=GeneID:320159,GenBank:XP_006524459.2,MGI:MGI:2443498;Name=XP_006524459.2;gbkey=CDS;gene=Togaram2;product=TOG array regulator of axonemal microtubules protein 2 isoform X1;protein_id=XP_006524459.2;extra_copy_number=0
CM058257.1	Liftoff	CDS	79962878	79962991	.	+	.	ID=cds-XP_006524459.2;Parent=rna-XM_006524396.4;Dbxref=GeneID:320159,GenBank:XP_006524459.2,MGI:MGI:2443498;Name=XP_006524459.2;gbkey=CDS;gene=Togaram2;product=TOG array regulator of axonemal microtubules protein 2 isoform X1;protein_id=XP_006524459.2;extra_copy_number=0
CM058257.1	Liftoff	CDS	79964441	79964728	.	+	.	ID=cds-XP_006524459.2;Parent=rna-XM_006524396.4;Dbxref=GeneID:320159,GenBank:XP_006524459.2,MGI:MGI:2443498;Name=XP_006524459.2;gbkey=CDS;gene=Togaram2;product=TOG array regulator of axonemal microtubules protein 2 isoform X1;protein_id=XP_006524459.2;extra_copy_number=0
CM058257.1	Liftoff	CDS	79965818	79966029	.	+	.	ID=cds-XP_006524459.2;Parent=rna-XM_006524396.4;Dbxref=GeneID:320159,GenBank:XP_006524459.2,MGI:MGI:2443498;Name=XP_006524459.2;gbkey=CDS;gene=Togaram2;product=TOG array regulator of axonemal microtubules protein 2 isoform X1;protein_id=XP_006524459.2;extra_copy_number=0
CM058257.1	Liftoff	CDS	79966738	79966928	.	+	.	ID=cds-XP_006524459.2;Parent=rna-XM_006524396.4;Dbxref=GeneID:320159,GenBank:XP_006524459.2,MGI:MGI:2443498;Name=XP_006524459.2;gbkey=CDS;gene=Togaram2;product=TOG array regulator of axonemal microtubules protein 2 isoform X1;protein_id=XP_006524459.2;extra_copy_number=0
CM058257.1	Liftoff	CDS	79970990	79971036	.	+	.	ID=cds-XP_006524459.2;Parent=rna-XM_006524396.4;Dbxref=GeneID:320159,GenBank:XP_006524459.2,MGI:MGI:2443498;Name=XP_006524459.2;gbkey=CDS;gene=Togaram2;product=TOG array regulator of axonemal microtubules protein 2 isoform X1;protein_id=XP_006524459.2;extra_copy_number=0
CM058257.1	Liftoff	CDS	79973126	79973289	.	+	.	ID=cds-XP_006524459.2;Parent=rna-XM_006524396.4;Dbxref=GeneID:320159,GenBank:XP_006524459.2,MGI:MGI:2443498;Name=XP_006524459.2;gbkey=CDS;gene=Togaram2;product=TOG array regulator of axonemal microtubules protein 2 isoform X1;protein_id=XP_006524459.2;extra_copy_number=0
CM058257.1	Liftoff	CDS	79975798	79975948	.	+	.	ID=cds-XP_006524459.2;Parent=rna-XM_006524396.4;Dbxref=GeneID:320159,GenBank:XP_006524459.2,MGI:MGI:2443498;Name=XP_006524459.2;gbkey=CDS;gene=Togaram2;product=TOG array regulator of axonemal microtubules protein 2 isoform X1;protein_id=XP_006524459.2;extra_copy_number=0
CM058257.1	Liftoff	CDS	79976173	79976337	.	+	.	ID=cds-XP_006524459.2;Parent=rna-XM_006524396.4;Dbxref=GeneID:320159,GenBank:XP_006524459.2,MGI:MGI:2443498;Name=XP_006524459.2;gbkey=CDS;gene=Togaram2;product=TOG array regulator of axonemal microtubules protein 2 isoform X1;protein_id=XP_006524459.2;extra_copy_number=0
CM058257.1	Liftoff	CDS	79979981	79980134	.	+	.	ID=cds-XP_006524459.2;Parent=rna-XM_006524396.4;Dbxref=GeneID:320159,GenBank:XP_006524459.2,MGI:MGI:2443498;Name=XP_006524459.2;gbkey=CDS;gene=Togaram2;product=TOG array regulator of axonemal microtubules protein 2 isoform X1;protein_id=XP_006524459.2;extra_copy_number=0
CM058257.1	Liftoff	CDS	79981072	79981177	.	+	.	ID=cds-XP_006524459.2;Parent=rna-XM_006524396.4;Dbxref=GeneID:320159,GenBank:XP_006524459.2,MGI:MGI:2443498;Name=XP_006524459.2;gbkey=CDS;gene=Togaram2;product=TOG array regulator of axonemal microtubules protein 2 isoform X1;protein_id=XP_006524459.2;extra_copy_number=0
CM058257.1	Liftoff	CDS	79982372	79982607	.	+	.	ID=cds-XP_006524459.2;Parent=rna-XM_006524396.4;Dbxref=GeneID:320159,GenBank:XP_006524459.2,MGI:MGI:2443498;Name=XP_006524459.2;gbkey=CDS;gene=Togaram2;product=TOG array regulator of axonemal microtubules protein 2 isoform X1;protein_id=XP_006524459.2;extra_copy_number=0
CM058257.1	Liftoff	CDS	79984802	79984960	.	+	.	ID=cds-XP_006524459.2;Parent=rna-XM_006524396.4;Dbxref=GeneID:320159,GenBank:XP_006524459.2,MGI:MGI:2443498;Name=XP_006524459.2;gbkey=CDS;gene=Togaram2;product=TOG array regulator of axonemal microtubules protein 2 isoform X1;protein_id=XP_006524459.2;extra_copy_number=0
CM058257.1	Liftoff	CDS	79989529	79989646	.	+	.	ID=cds-XP_006524459.2;Parent=rna-XM_006524396.4;Dbxref=GeneID:320159,GenBank:XP_006524459.2,MGI:MGI:2443498;Name=XP_006524459.2;gbkey=CDS;gene=Togaram2;product=TOG array regulator of axonemal microtubules protein 2 isoform X1;protein_id=XP_006524459.2;extra_copy_number=0
CM058257.1	Liftoff	CDS	79989971	79990065	.	+	.	ID=cds-XP_006524459.2;Parent=rna-XM_006524396.4;Dbxref=GeneID:320159,GenBank:XP_006524459.2,MGI:MGI:2443498;Name=XP_006524459.2;gbkey=CDS;gene=Togaram2;product=TOG array regulator of axonemal microtubules protein 2 isoform X1;protein_id=XP_006524459.2;extra_copy_number=0
CM058257.1	Liftoff	CDS	79991591	79991810	.	+	.	ID=cds-XP_006524459.2;Parent=rna-XM_006524396.4;Dbxref=GeneID:320159,GenBank:XP_006524459.2,MGI:MGI:2443498;Name=XP_006524459.2;gbkey=CDS;gene=Togaram2;product=TOG array regulator of axonemal microtubules protein 2 isoform X1;protein_id=XP_006524459.2;extra_copy_number=0
CM058257.1	Liftoff	CDS	79992543	79992759	.	+	.	ID=cds-XP_006524459.2;Parent=rna-XM_006524396.4;Dbxref=GeneID:320159,GenBank:XP_006524459.2,MGI:MGI:2443498;Name=XP_006524459.2;gbkey=CDS;gene=Togaram2;product=TOG array regulator of axonemal microtubules protein 2 isoform X1;protein_id=XP_006524459.2;extra_copy_number=0
CM058257.1	Liftoff	CDS	80000265	80000351	.	+	.	ID=cds-XP_006524459.2;Parent=rna-XM_006524396.4;Dbxref=GeneID:320159,GenBank:XP_006524459.2,MGI:MGI:2443498;Name=XP_006524459.2;gbkey=CDS;gene=Togaram2;product=TOG array regulator of axonemal microtubules protein 2 isoform X1;protein_id=XP_006524459.2;extra_copy_number=0
CM058257.1	Liftoff	CDS	80004485	80004822	.	+	.	ID=cds-XP_006524459.2;Parent=rna-XM_006524396.4;Dbxref=GeneID:320159,GenBank:XP_006524459.2,MGI:MGI:2443498;Name=XP_006524459.2;gbkey=CDS;gene=Togaram2;product=TOG array regulator of axonemal microtubules protein 2 isoform X1;protein_id=XP_006524459.2;extra_copy_number=0
CM058257.1	Liftoff	mRNA	79948509	80004968	.	+	.	ID=rna-XM_006524399.5;Parent=gene-Togaram2;Dbxref=GeneID:320159,GenBank:XM_006524399.5,MGI:MGI:2443498;Name=XM_006524399.5;gbkey=mRNA;gene=Togaram2;model_evidence=Supporting evidence includes similarity to: 9 ESTs%2C 2 Proteins%2C 14 long SRA reads%2C and 100%25 coverage of the annotated genomic feature by RNAseq alignments%2C including 9 samples with support for all annotated introns;product=TOG array regulator of axonemal microtubules 2%2C transcript variant X4;transcript_id=XM_006524399.5;matches_ref_protein=True;valid_ORF=True;extra_copy_number=0
CM058257.1	Liftoff	exon	79948509	79948791	.	+	.	ID=exon-XM_006524399.5-1;Parent=rna-XM_006524399.5;Dbxref=GeneID:320159,GenBank:XM_006524399.5,MGI:MGI:2443498;gbkey=mRNA;gene=Togaram2;product=TOG array regulator of axonemal microtubules 2%2C transcript variant X4;transcript_id=XM_006524399.5;extra_copy_number=0
CM058257.1	Liftoff	exon	79960348	79960486	.	+	.	ID=exon-XM_006524399.5-2;Parent=rna-XM_006524399.5;Dbxref=GeneID:320159,GenBank:XM_006524399.5,MGI:MGI:2443498;gbkey=mRNA;gene=Togaram2;product=TOG array regulator of axonemal microtubules 2%2C transcript variant X4;transcript_id=XM_006524399.5;extra_copy_number=0
CM058257.1	Liftoff	exon	79962878	79962991	.	+	.	ID=exon-XM_006524399.5-3;Parent=rna-XM_006524399.5;Dbxref=GeneID:320159,GenBank:XM_006524399.5,MGI:MGI:2443498;gbkey=mRNA;gene=Togaram2;product=TOG array regulator of axonemal microtubules 2%2C transcript variant X4;transcript_id=XM_006524399.5;extra_copy_number=0
CM058257.1	Liftoff	exon	79964441	79964728	.	+	.	ID=exon-XM_006524399.5-4;Parent=rna-XM_006524399.5;Dbxref=GeneID:320159,GenBank:XM_006524399.5,MGI:MGI:2443498;gbkey=mRNA;gene=Togaram2;product=TOG array regulator of axonemal microtubules 2%2C transcript variant X4;transcript_id=XM_006524399.5;extra_copy_number=0
CM058257.1	Liftoff	exon	79965818	79966029	.	+	.	ID=exon-XM_006524399.5-5;Parent=rna-XM_006524399.5;Dbxref=GeneID:320159,GenBank:XM_006524399.5,MGI:MGI:2443498;gbkey=mRNA;gene=Togaram2;product=TOG array regulator of axonemal microtubules 2%2C transcript variant X4;transcript_id=XM_006524399.5;extra_copy_number=0
CM058257.1	Liftoff	exon	79966738	79966928	.	+	.	ID=exon-XM_006524399.5-6;Parent=rna-XM_006524399.5;Dbxref=GeneID:320159,GenBank:XM_006524399.5,MGI:MGI:2443498;gbkey=mRNA;gene=Togaram2;product=TOG array regulator of axonemal microtubules 2%2C transcript variant X4;transcript_id=XM_006524399.5;extra_copy_number=0
CM058257.1	Liftoff	exon	79970990	79971036	.	+	.	ID=exon-XM_006524399.5-7;Parent=rna-XM_006524399.5;Dbxref=GeneID:320159,GenBank:XM_006524399.5,MGI:MGI:2443498;gbkey=mRNA;gene=Togaram2;product=TOG array regulator of axonemal microtubules 2%2C transcript variant X4;transcript_id=XM_006524399.5;extra_copy_number=0
CM058257.1	Liftoff	exon	79973126	79973289	.	+	.	ID=exon-XM_006524399.5-8;Parent=rna-XM_006524399.5;Dbxref=GeneID:320159,GenBank:XM_006524399.5,MGI:MGI:2443498;gbkey=mRNA;gene=Togaram2;product=TOG array regulator of axonemal microtubules 2%2C transcript variant X4;transcript_id=XM_006524399.5;extra_copy_number=0
CM058257.1	Liftoff	exon	79975798	79975948	.	+	.	ID=exon-XM_006524399.5-9;Parent=rna-XM_006524399.5;Dbxref=GeneID:320159,GenBank:XM_006524399.5,MGI:MGI:2443498;gbkey=mRNA;gene=Togaram2;product=TOG array regulator of axonemal microtubules 2%2C transcript variant X4;transcript_id=XM_006524399.5;extra_copy_number=0
CM058257.1	Liftoff	exon	79976173	79976337	.	+	.	ID=exon-XM_006524399.5-10;Parent=rna-XM_006524399.5;Dbxref=GeneID:320159,GenBank:XM_006524399.5,MGI:MGI:2443498;gbkey=mRNA;gene=Togaram2;product=TOG array regulator of axonemal microtubules 2%2C transcript variant X4;transcript_id=XM_006524399.5;extra_copy_number=0
CM058257.1	Liftoff	exon	79979981	79980134	.	+	.	ID=exon-XM_006524399.5-11;Parent=rna-XM_006524399.5;Dbxref=GeneID:320159,GenBank:XM_006524399.5,MGI:MGI:2443498;gbkey=mRNA;gene=Togaram2;product=TOG array regulator of axonemal microtubules 2%2C transcript variant X4;transcript_id=XM_006524399.5;extra_copy_number=0
CM058257.1	Liftoff	exon	79981072	79981177	.	+	.	ID=exon-XM_006524399.5-12;Parent=rna-XM_006524399.5;Dbxref=GeneID:320159,GenBank:XM_006524399.5,MGI:MGI:2443498;gbkey=mRNA;gene=Togaram2;product=TOG array regulator of axonemal microtubules 2%2C transcript variant X4;transcript_id=XM_006524399.5;extra_copy_number=0
CM058257.1	Liftoff	exon	79982372	79982607	.	+	.	ID=exon-XM_006524399.5-13;Parent=rna-XM_006524399.5;Dbxref=GeneID:320159,GenBank:XM_006524399.5,MGI:MGI:2443498;gbkey=mRNA;gene=Togaram2;product=TOG array regulator of axonemal microtubules 2%2C transcript variant X4;transcript_id=XM_006524399.5;extra_copy_number=0
CM058257.1	Liftoff	exon	79984802	79984960	.	+	.	ID=exon-XM_006524399.5-14;Parent=rna-XM_006524399.5;Dbxref=GeneID:320159,GenBank:XM_006524399.5,MGI:MGI:2443498;gbkey=mRNA;gene=Togaram2;product=TOG array regulator of axonemal microtubules 2%2C transcript variant X4;transcript_id=XM_006524399.5;extra_copy_number=0
CM058257.1	Liftoff	exon	79989529	79989646	.	+	.	ID=exon-XM_006524399.5-15;Parent=rna-XM_006524399.5;Dbxref=GeneID:320159,GenBank:XM_006524399.5,MGI:MGI:2443498;gbkey=mRNA;gene=Togaram2;product=TOG array regulator of axonemal microtubules 2%2C transcript variant X4;transcript_id=XM_006524399.5;extra_copy_number=0
CM058257.1	Liftoff	exon	79989971	79990065	.	+	.	ID=exon-XM_006524399.5-16;Parent=rna-XM_006524399.5;Dbxref=GeneID:320159,GenBank:XM_006524399.5,MGI:MGI:2443498;gbkey=mRNA;gene=Togaram2;product=TOG array regulator of axonemal microtubules 2%2C transcript variant X4;transcript_id=XM_006524399.5;extra_copy_number=0
CM058257.1	Liftoff	exon	79991591	79991810	.	+	.	ID=exon-XM_006524399.5-17;Parent=rna-XM_006524399.5;Dbxref=GeneID:320159,GenBank:XM_006524399.5,MGI:MGI:2443498;gbkey=mRNA;gene=Togaram2;product=TOG array regulator of axonemal microtubules 2%2C transcript variant X4;transcript_id=XM_006524399.5;extra_copy_number=0
CM058257.1	Liftoff	exon	79992543	79992759	.	+	.	ID=exon-XM_006524399.5-18;Parent=rna-XM_006524399.5;Dbxref=GeneID:320159,GenBank:XM_006524399.5,MGI:MGI:2443498;gbkey=mRNA;gene=Togaram2;product=TOG array regulator of axonemal microtubules 2%2C transcript variant X4;transcript_id=XM_006524399.5;extra_copy_number=0
CM058257.1	Liftoff	exon	80000265	80000351	.	+	.	ID=exon-XM_006524399.5-19;Parent=rna-XM_006524399.5;Dbxref=GeneID:320159,GenBank:XM_006524399.5,MGI:MGI:2443498;gbkey=mRNA;gene=Togaram2;product=TOG array regulator of axonemal microtubules 2%2C transcript variant X4;transcript_id=XM_006524399.5;extra_copy_number=0
CM058257.1	Liftoff	exon	80004485	80004968	.	+	.	ID=exon-XM_006524399.5-20;Parent=rna-XM_006524399.5;Dbxref=GeneID:320159,GenBank:XM_006524399.5,MGI:MGI:2443498;gbkey=mRNA;gene=Togaram2;product=TOG array regulator of axonemal microtubules 2%2C transcript variant X4;transcript_id=XM_006524399.5;extra_copy_number=0
CM058257.1	Liftoff	CDS	79960459	79960486	.	+	.	ID=cds-XP_006524462.1;Parent=rna-XM_006524399.5;Dbxref=GeneID:320159,GenBank:XP_006524462.1,MGI:MGI:2443498;Name=XP_006524462.1;gbkey=CDS;gene=Togaram2;product=TOG array regulator of axonemal microtubules protein 2 isoform X4;protein_id=XP_006524462.1;extra_copy_number=0
CM058257.1	Liftoff	CDS	79962878	79962991	.	+	.	ID=cds-XP_006524462.1;Parent=rna-XM_006524399.5;Dbxref=GeneID:320159,GenBank:XP_006524462.1,MGI:MGI:2443498;Name=XP_006524462.1;gbkey=CDS;gene=Togaram2;product=TOG array regulator of axonemal microtubules protein 2 isoform X4;protein_id=XP_006524462.1;extra_copy_number=0
CM058257.1	Liftoff	CDS	79964441	79964728	.	+	.	ID=cds-XP_006524462.1;Parent=rna-XM_006524399.5;Dbxref=GeneID:320159,GenBank:XP_006524462.1,MGI:MGI:2443498;Name=XP_006524462.1;gbkey=CDS;gene=Togaram2;product=TOG array regulator of axonemal microtubules protein 2 isoform X4;protein_id=XP_006524462.1;extra_copy_number=0
CM058257.1	Liftoff	CDS	79965818	79966029	.	+	.	ID=cds-XP_006524462.1;Parent=rna-XM_006524399.5;Dbxref=GeneID:320159,GenBank:XP_006524462.1,MGI:MGI:2443498;Name=XP_006524462.1;gbkey=CDS;gene=Togaram2;product=TOG array regulator of axonemal microtubules protein 2 isoform X4;protein_id=XP_006524462.1;extra_copy_number=0
CM058257.1	Liftoff	CDS	79966738	79966928	.	+	.	ID=cds-XP_006524462.1;Parent=rna-XM_006524399.5;Dbxref=GeneID:320159,GenBank:XP_006524462.1,MGI:MGI:2443498;Name=XP_006524462.1;gbkey=CDS;gene=Togaram2;product=TOG array regulator of axonemal microtubules protein 2 isoform X4;protein_id=XP_006524462.1;extra_copy_number=0
CM058257.1	Liftoff	CDS	79970990	79971036	.	+	.	ID=cds-XP_006524462.1;Parent=rna-XM_006524399.5;Dbxref=GeneID:320159,GenBank:XP_006524462.1,MGI:MGI:2443498;Name=XP_006524462.1;gbkey=CDS;gene=Togaram2;product=TOG array regulator of axonemal microtubules protein 2 isoform X4;protein_id=XP_006524462.1;extra_copy_number=0
CM058257.1	Liftoff	CDS	79973126	79973289	.	+	.	ID=cds-XP_006524462.1;Parent=rna-XM_006524399.5;Dbxref=GeneID:320159,GenBank:XP_006524462.1,MGI:MGI:2443498;Name=XP_006524462.1;gbkey=CDS;gene=Togaram2;product=TOG array regulator of axonemal microtubules protein 2 isoform X4;protein_id=XP_006524462.1;extra_copy_number=0
CM058257.1	Liftoff	CDS	79975798	79975948	.	+	.	ID=cds-XP_006524462.1;Parent=rna-XM_006524399.5;Dbxref=GeneID:320159,GenBank:XP_006524462.1,MGI:MGI:2443498;Name=XP_006524462.1;gbkey=CDS;gene=Togaram2;product=TOG array regulator of axonemal microtubules protein 2 isoform X4;protein_id=XP_006524462.1;extra_copy_number=0
CM058257.1	Liftoff	CDS	79976173	79976337	.	+	.	ID=cds-XP_006524462.1;Parent=rna-XM_006524399.5;Dbxref=GeneID:320159,GenBank:XP_006524462.1,MGI:MGI:2443498;Name=XP_006524462.1;gbkey=CDS;gene=Togaram2;product=TOG array regulator of axonemal microtubules protein 2 isoform X4;protein_id=XP_006524462.1;extra_copy_number=0
CM058257.1	Liftoff	CDS	79979981	79980134	.	+	.	ID=cds-XP_006524462.1;Parent=rna-XM_006524399.5;Dbxref=GeneID:320159,GenBank:XP_006524462.1,MGI:MGI:2443498;Name=XP_006524462.1;gbkey=CDS;gene=Togaram2;product=TOG array regulator of axonemal microtubules protein 2 isoform X4;protein_id=XP_006524462.1;extra_copy_number=0
CM058257.1	Liftoff	CDS	79981072	79981177	.	+	.	ID=cds-XP_006524462.1;Parent=rna-XM_006524399.5;Dbxref=GeneID:320159,GenBank:XP_006524462.1,MGI:MGI:2443498;Name=XP_006524462.1;gbkey=CDS;gene=Togaram2;product=TOG array regulator of axonemal microtubules protein 2 isoform X4;protein_id=XP_006524462.1;extra_copy_number=0
CM058257.1	Liftoff	CDS	79982372	79982607	.	+	.	ID=cds-XP_006524462.1;Parent=rna-XM_006524399.5;Dbxref=GeneID:320159,GenBank:XP_006524462.1,MGI:MGI:2443498;Name=XP_006524462.1;gbkey=CDS;gene=Togaram2;product=TOG array regulator of axonemal microtubules protein 2 isoform X4;protein_id=XP_006524462.1;extra_copy_number=0
CM058257.1	Liftoff	CDS	79984802	79984960	.	+	.	ID=cds-XP_006524462.1;Parent=rna-XM_006524399.5;Dbxref=GeneID:320159,GenBank:XP_006524462.1,MGI:MGI:2443498;Name=XP_006524462.1;gbkey=CDS;gene=Togaram2;product=TOG array regulator of axonemal microtubules protein 2 isoform X4;protein_id=XP_006524462.1;extra_copy_number=0
CM058257.1	Liftoff	CDS	79989529	79989646	.	+	.	ID=cds-XP_006524462.1;Parent=rna-XM_006524399.5;Dbxref=GeneID:320159,GenBank:XP_006524462.1,MGI:MGI:2443498;Name=XP_006524462.1;gbkey=CDS;gene=Togaram2;product=TOG array regulator of axonemal microtubules protein 2 isoform X4;protein_id=XP_006524462.1;extra_copy_number=0
CM058257.1	Liftoff	CDS	79989971	79990065	.	+	.	ID=cds-XP_006524462.1;Parent=rna-XM_006524399.5;Dbxref=GeneID:320159,GenBank:XP_006524462.1,MGI:MGI:2443498;Name=XP_006524462.1;gbkey=CDS;gene=Togaram2;product=TOG array regulator of axonemal microtubules protein 2 isoform X4;protein_id=XP_006524462.1;extra_copy_number=0
CM058257.1	Liftoff	CDS	79991591	79991810	.	+	.	ID=cds-XP_006524462.1;Parent=rna-XM_006524399.5;Dbxref=GeneID:320159,GenBank:XP_006524462.1,MGI:MGI:2443498;Name=XP_006524462.1;gbkey=CDS;gene=Togaram2;product=TOG array regulator of axonemal microtubules protein 2 isoform X4;protein_id=XP_006524462.1;extra_copy_number=0
CM058257.1	Liftoff	CDS	79992543	79992759	.	+	.	ID=cds-XP_006524462.1;Parent=rna-XM_006524399.5;Dbxref=GeneID:320159,GenBank:XP_006524462.1,MGI:MGI:2443498;Name=XP_006524462.1;gbkey=CDS;gene=Togaram2;product=TOG array regulator of axonemal microtubules protein 2 isoform X4;protein_id=XP_006524462.1;extra_copy_number=0
CM058257.1	Liftoff	CDS	80000265	80000351	.	+	.	ID=cds-XP_006524462.1;Parent=rna-XM_006524399.5;Dbxref=GeneID:320159,GenBank:XP_006524462.1,MGI:MGI:2443498;Name=XP_006524462.1;gbkey=CDS;gene=Togaram2;product=TOG array regulator of axonemal microtubules protein 2 isoform X4;protein_id=XP_006524462.1;extra_copy_number=0
CM058257.1	Liftoff	CDS	80004485	80004822	.	+	.	ID=cds-XP_006524462.1;Parent=rna-XM_006524399.5;Dbxref=GeneID:320159,GenBank:XP_006524462.1,MGI:MGI:2443498;Name=XP_006524462.1;gbkey=CDS;gene=Togaram2;product=TOG array regulator of axonemal microtubules protein 2 isoform X4;protein_id=XP_006524462.1;extra_copy_number=0
CM058257.1	Liftoff	mRNA	79948510	80004968	.	+	.	ID=rna-XM_006524397.5;Parent=gene-Togaram2;Dbxref=GeneID:320159,GenBank:XM_006524397.5,MGI:MGI:2443498;Name=XM_006524397.5;gbkey=mRNA;gene=Togaram2;model_evidence=Supporting evidence includes similarity to: 7 ESTs%2C 2 Proteins%2C 15 long SRA reads%2C and 100%25 coverage of the annotated genomic feature by RNAseq alignments%2C including 5 samples with support for all annotated introns;product=TOG array regulator of axonemal microtubules 2%2C transcript variant X2;transcript_id=XM_006524397.5;matches_ref_protein=True;valid_ORF=True;extra_copy_number=0
CM058257.1	Liftoff	exon	79948510	79948680	.	+	.	ID=exon-XM_006524397.5-1;Parent=rna-XM_006524397.5;Dbxref=GeneID:320159,GenBank:XM_006524397.5,MGI:MGI:2443498;gbkey=mRNA;gene=Togaram2;product=TOG array regulator of axonemal microtubules 2%2C transcript variant X2;transcript_id=XM_006524397.5;extra_copy_number=0
CM058257.1	Liftoff	exon	79960348	79960486	.	+	.	ID=exon-XM_006524397.5-2;Parent=rna-XM_006524397.5;Dbxref=GeneID:320159,GenBank:XM_006524397.5,MGI:MGI:2443498;gbkey=mRNA;gene=Togaram2;product=TOG array regulator of axonemal microtubules 2%2C transcript variant X2;transcript_id=XM_006524397.5;extra_copy_number=0
CM058257.1	Liftoff	exon	79962878	79962991	.	+	.	ID=exon-XM_006524397.5-3;Parent=rna-XM_006524397.5;Dbxref=GeneID:320159,GenBank:XM_006524397.5,MGI:MGI:2443498;gbkey=mRNA;gene=Togaram2;product=TOG array regulator of axonemal microtubules 2%2C transcript variant X2;transcript_id=XM_006524397.5;extra_copy_number=0
CM058257.1	Liftoff	exon	79964441	79964728	.	+	.	ID=exon-XM_006524397.5-4;Parent=rna-XM_006524397.5;Dbxref=GeneID:320159,GenBank:XM_006524397.5,MGI:MGI:2443498;gbkey=mRNA;gene=Togaram2;product=TOG array regulator of axonemal microtubules 2%2C transcript variant X2;transcript_id=XM_006524397.5;extra_copy_number=0
CM058257.1	Liftoff	exon	79965818	79966029	.	+	.	ID=exon-XM_006524397.5-5;Parent=rna-XM_006524397.5;Dbxref=GeneID:320159,GenBank:XM_006524397.5,MGI:MGI:2443498;gbkey=mRNA;gene=Togaram2;product=TOG array regulator of axonemal microtubules 2%2C transcript variant X2;transcript_id=XM_006524397.5;extra_copy_number=0
CM058257.1	Liftoff	exon	79966738	79966928	.	+	.	ID=exon-XM_006524397.5-6;Parent=rna-XM_006524397.5;Dbxref=GeneID:320159,GenBank:XM_006524397.5,MGI:MGI:2443498;gbkey=mRNA;gene=Togaram2;product=TOG array regulator of axonemal microtubules 2%2C transcript variant X2;transcript_id=XM_006524397.5;extra_copy_number=0
CM058257.1	Liftoff	exon	79970990	79971036	.	+	.	ID=exon-XM_006524397.5-7;Parent=rna-XM_006524397.5;Dbxref=GeneID:320159,GenBank:XM_006524397.5,MGI:MGI:2443498;gbkey=mRNA;gene=Togaram2;product=TOG array regulator of axonemal microtubules 2%2C transcript variant X2;transcript_id=XM_006524397.5;extra_copy_number=0
CM058257.1	Liftoff	exon	79973126	79973289	.	+	.	ID=exon-XM_006524397.5-8;Parent=rna-XM_006524397.5;Dbxref=GeneID:320159,GenBank:XM_006524397.5,MGI:MGI:2443498;gbkey=mRNA;gene=Togaram2;product=TOG array regulator of axonemal microtubules 2%2C transcript variant X2;transcript_id=XM_006524397.5;extra_copy_number=0
CM058257.1	Liftoff	exon	79975798	79975948	.	+	.	ID=exon-XM_006524397.5-9;Parent=rna-XM_006524397.5;Dbxref=GeneID:320159,GenBank:XM_006524397.5,MGI:MGI:2443498;gbkey=mRNA;gene=Togaram2;product=TOG array regulator of axonemal microtubules 2%2C transcript variant X2;transcript_id=XM_006524397.5;extra_copy_number=0
CM058257.1	Liftoff	exon	79976173	79976337	.	+	.	ID=exon-XM_006524397.5-10;Parent=rna-XM_006524397.5;Dbxref=GeneID:320159,GenBank:XM_006524397.5,MGI:MGI:2443498;gbkey=mRNA;gene=Togaram2;product=TOG array regulator of axonemal microtubules 2%2C transcript variant X2;transcript_id=XM_006524397.5;extra_copy_number=0
CM058257.1	Liftoff	exon	79979981	79980134	.	+	.	ID=exon-XM_006524397.5-11;Parent=rna-XM_006524397.5;Dbxref=GeneID:320159,GenBank:XM_006524397.5,MGI:MGI:2443498;gbkey=mRNA;gene=Togaram2;product=TOG array regulator of axonemal microtubules 2%2C transcript variant X2;transcript_id=XM_006524397.5;extra_copy_number=0
CM058257.1	Liftoff	exon	79981072	79981177	.	+	.	ID=exon-XM_006524397.5-12;Parent=rna-XM_006524397.5;Dbxref=GeneID:320159,GenBank:XM_006524397.5,MGI:MGI:2443498;gbkey=mRNA;gene=Togaram2;product=TOG array regulator of axonemal microtubules 2%2C transcript variant X2;transcript_id=XM_006524397.5;extra_copy_number=0
CM058257.1	Liftoff	exon	79982372	79982607	.	+	.	ID=exon-XM_006524397.5-13;Parent=rna-XM_006524397.5;Dbxref=GeneID:320159,GenBank:XM_006524397.5,MGI:MGI:2443498;gbkey=mRNA;gene=Togaram2;product=TOG array regulator of axonemal microtubules 2%2C transcript variant X2;transcript_id=XM_006524397.5;extra_copy_number=0
CM058257.1	Liftoff	exon	79984802	79984960	.	+	.	ID=exon-XM_006524397.5-14;Parent=rna-XM_006524397.5;Dbxref=GeneID:320159,GenBank:XM_006524397.5,MGI:MGI:2443498;gbkey=mRNA;gene=Togaram2;product=TOG array regulator of axonemal microtubules 2%2C transcript variant X2;transcript_id=XM_006524397.5;extra_copy_number=0
CM058257.1	Liftoff	exon	79989529	79989646	.	+	.	ID=exon-XM_006524397.5-15;Parent=rna-XM_006524397.5;Dbxref=GeneID:320159,GenBank:XM_006524397.5,MGI:MGI:2443498;gbkey=mRNA;gene=Togaram2;product=TOG array regulator of axonemal microtubules 2%2C transcript variant X2;transcript_id=XM_006524397.5;extra_copy_number=0
CM058257.1	Liftoff	exon	79989971	79990065	.	+	.	ID=exon-XM_006524397.5-16;Parent=rna-XM_006524397.5;Dbxref=GeneID:320159,GenBank:XM_006524397.5,MGI:MGI:2443498;gbkey=mRNA;gene=Togaram2;product=TOG array regulator of axonemal microtubules 2%2C transcript variant X2;transcript_id=XM_006524397.5;extra_copy_number=0
CM058257.1	Liftoff	exon	79991615	79991810	.	+	.	ID=exon-XM_006524397.5-17;Parent=rna-XM_006524397.5;Dbxref=GeneID:320159,GenBank:XM_006524397.5,MGI:MGI:2443498;gbkey=mRNA;gene=Togaram2;product=TOG array regulator of axonemal microtubules 2%2C transcript variant X2;transcript_id=XM_006524397.5;extra_copy_number=0
CM058257.1	Liftoff	exon	79992543	79992759	.	+	.	ID=exon-XM_006524397.5-18;Parent=rna-XM_006524397.5;Dbxref=GeneID:320159,GenBank:XM_006524397.5,MGI:MGI:2443498;gbkey=mRNA;gene=Togaram2;product=TOG array regulator of axonemal microtubules 2%2C transcript variant X2;transcript_id=XM_006524397.5;extra_copy_number=0
CM058257.1	Liftoff	exon	80000265	80000351	.	+	.	ID=exon-XM_006524397.5-19;Parent=rna-XM_006524397.5;Dbxref=GeneID:320159,GenBank:XM_006524397.5,MGI:MGI:2443498;gbkey=mRNA;gene=Togaram2;product=TOG array regulator of axonemal microtubules 2%2C transcript variant X2;transcript_id=XM_006524397.5;extra_copy_number=0
CM058257.1	Liftoff	exon	80004485	80004968	.	+	.	ID=exon-XM_006524397.5-20;Parent=rna-XM_006524397.5;Dbxref=GeneID:320159,GenBank:XM_006524397.5,MGI:MGI:2443498;gbkey=mRNA;gene=Togaram2;product=TOG array regulator of axonemal microtubules 2%2C transcript variant X2;transcript_id=XM_006524397.5;extra_copy_number=0
CM058257.1	Liftoff	CDS	79948543	79948680	.	+	.	ID=cds-XP_006524460.2;Parent=rna-XM_006524397.5;Dbxref=GeneID:320159,GenBank:XP_006524460.2,MGI:MGI:2443498;Name=XP_006524460.2;gbkey=CDS;gene=Togaram2;product=TOG array regulator of axonemal microtubules protein 2 isoform X2;protein_id=XP_006524460.2;extra_copy_number=0
CM058257.1	Liftoff	CDS	79960348	79960486	.	+	.	ID=cds-XP_006524460.2;Parent=rna-XM_006524397.5;Dbxref=GeneID:320159,GenBank:XP_006524460.2,MGI:MGI:2443498;Name=XP_006524460.2;gbkey=CDS;gene=Togaram2;product=TOG array regulator of axonemal microtubules protein 2 isoform X2;protein_id=XP_006524460.2;extra_copy_number=0
CM058257.1	Liftoff	CDS	79962878	79962991	.	+	.	ID=cds-XP_006524460.2;Parent=rna-XM_006524397.5;Dbxref=GeneID:320159,GenBank:XP_006524460.2,MGI:MGI:2443498;Name=XP_006524460.2;gbkey=CDS;gene=Togaram2;product=TOG array regulator of axonemal microtubules protein 2 isoform X2;protein_id=XP_006524460.2;extra_copy_number=0
CM058257.1	Liftoff	CDS	79964441	79964728	.	+	.	ID=cds-XP_006524460.2;Parent=rna-XM_006524397.5;Dbxref=GeneID:320159,GenBank:XP_006524460.2,MGI:MGI:2443498;Name=XP_006524460.2;gbkey=CDS;gene=Togaram2;product=TOG array regulator of axonemal microtubules protein 2 isoform X2;protein_id=XP_006524460.2;extra_copy_number=0
CM058257.1	Liftoff	CDS	79965818	79966029	.	+	.	ID=cds-XP_006524460.2;Parent=rna-XM_006524397.5;Dbxref=GeneID:320159,GenBank:XP_006524460.2,MGI:MGI:2443498;Name=XP_006524460.2;gbkey=CDS;gene=Togaram2;product=TOG array regulator of axonemal microtubules protein 2 isoform X2;protein_id=XP_006524460.2;extra_copy_number=0
CM058257.1	Liftoff	CDS	79966738	79966928	.	+	.	ID=cds-XP_006524460.2;Parent=rna-XM_006524397.5;Dbxref=GeneID:320159,GenBank:XP_006524460.2,MGI:MGI:2443498;Name=XP_006524460.2;gbkey=CDS;gene=Togaram2;product=TOG array regulator of axonemal microtubules protein 2 isoform X2;protein_id=XP_006524460.2;extra_copy_number=0
CM058257.1	Liftoff	CDS	79970990	79971036	.	+	.	ID=cds-XP_006524460.2;Parent=rna-XM_006524397.5;Dbxref=GeneID:320159,GenBank:XP_006524460.2,MGI:MGI:2443498;Name=XP_006524460.2;gbkey=CDS;gene=Togaram2;product=TOG array regulator of axonemal microtubules protein 2 isoform X2;protein_id=XP_006524460.2;extra_copy_number=0
CM058257.1	Liftoff	CDS	79973126	79973289	.	+	.	ID=cds-XP_006524460.2;Parent=rna-XM_006524397.5;Dbxref=GeneID:320159,GenBank:XP_006524460.2,MGI:MGI:2443498;Name=XP_006524460.2;gbkey=CDS;gene=Togaram2;product=TOG array regulator of axonemal microtubules protein 2 isoform X2;protein_id=XP_006524460.2;extra_copy_number=0
CM058257.1	Liftoff	CDS	79975798	79975948	.	+	.	ID=cds-XP_006524460.2;Parent=rna-XM_006524397.5;Dbxref=GeneID:320159,GenBank:XP_006524460.2,MGI:MGI:2443498;Name=XP_006524460.2;gbkey=CDS;gene=Togaram2;product=TOG array regulator of axonemal microtubules protein 2 isoform X2;protein_id=XP_006524460.2;extra_copy_number=0
CM058257.1	Liftoff	CDS	79976173	79976337	.	+	.	ID=cds-XP_006524460.2;Parent=rna-XM_006524397.5;Dbxref=GeneID:320159,GenBank:XP_006524460.2,MGI:MGI:2443498;Name=XP_006524460.2;gbkey=CDS;gene=Togaram2;product=TOG array regulator of axonemal microtubules protein 2 isoform X2;protein_id=XP_006524460.2;extra_copy_number=0
CM058257.1	Liftoff	CDS	79979981	79980134	.	+	.	ID=cds-XP_006524460.2;Parent=rna-XM_006524397.5;Dbxref=GeneID:320159,GenBank:XP_006524460.2,MGI:MGI:2443498;Name=XP_006524460.2;gbkey=CDS;gene=Togaram2;product=TOG array regulator of axonemal microtubules protein 2 isoform X2;protein_id=XP_006524460.2;extra_copy_number=0
CM058257.1	Liftoff	CDS	79981072	79981177	.	+	.	ID=cds-XP_006524460.2;Parent=rna-XM_006524397.5;Dbxref=GeneID:320159,GenBank:XP_006524460.2,MGI:MGI:2443498;Name=XP_006524460.2;gbkey=CDS;gene=Togaram2;product=TOG array regulator of axonemal microtubules protein 2 isoform X2;protein_id=XP_006524460.2;extra_copy_number=0
CM058257.1	Liftoff	CDS	79982372	79982607	.	+	.	ID=cds-XP_006524460.2;Parent=rna-XM_006524397.5;Dbxref=GeneID:320159,GenBank:XP_006524460.2,MGI:MGI:2443498;Name=XP_006524460.2;gbkey=CDS;gene=Togaram2;product=TOG array regulator of axonemal microtubules protein 2 isoform X2;protein_id=XP_006524460.2;extra_copy_number=0
CM058257.1	Liftoff	CDS	79984802	79984960	.	+	.	ID=cds-XP_006524460.2;Parent=rna-XM_006524397.5;Dbxref=GeneID:320159,GenBank:XP_006524460.2,MGI:MGI:2443498;Name=XP_006524460.2;gbkey=CDS;gene=Togaram2;product=TOG array regulator of axonemal microtubules protein 2 isoform X2;protein_id=XP_006524460.2;extra_copy_number=0
CM058257.1	Liftoff	CDS	79989529	79989646	.	+	.	ID=cds-XP_006524460.2;Parent=rna-XM_006524397.5;Dbxref=GeneID:320159,GenBank:XP_006524460.2,MGI:MGI:2443498;Name=XP_006524460.2;gbkey=CDS;gene=Togaram2;product=TOG array regulator of axonemal microtubules protein 2 isoform X2;protein_id=XP_006524460.2;extra_copy_number=0
CM058257.1	Liftoff	CDS	79989971	79990065	.	+	.	ID=cds-XP_006524460.2;Parent=rna-XM_006524397.5;Dbxref=GeneID:320159,GenBank:XP_006524460.2,MGI:MGI:2443498;Name=XP_006524460.2;gbkey=CDS;gene=Togaram2;product=TOG array regulator of axonemal microtubules protein 2 isoform X2;protein_id=XP_006524460.2;extra_copy_number=0
CM058257.1	Liftoff	CDS	79991615	79991810	.	+	.	ID=cds-XP_006524460.2;Parent=rna-XM_006524397.5;Dbxref=GeneID:320159,GenBank:XP_006524460.2,MGI:MGI:2443498;Name=XP_006524460.2;gbkey=CDS;gene=Togaram2;product=TOG array regulator of axonemal microtubules protein 2 isoform X2;protein_id=XP_006524460.2;extra_copy_number=0
CM058257.1	Liftoff	CDS	79992543	79992759	.	+	.	ID=cds-XP_006524460.2;Parent=rna-XM_006524397.5;Dbxref=GeneID:320159,GenBank:XP_006524460.2,MGI:MGI:2443498;Name=XP_006524460.2;gbkey=CDS;gene=Togaram2;product=TOG array regulator of axonemal microtubules protein 2 isoform X2;protein_id=XP_006524460.2;extra_copy_number=0
CM058257.1	Liftoff	CDS	80000265	80000351	.	+	.	ID=cds-XP_006524460.2;Parent=rna-XM_006524397.5;Dbxref=GeneID:320159,GenBank:XP_006524460.2,MGI:MGI:2443498;Name=XP_006524460.2;gbkey=CDS;gene=Togaram2;product=TOG array regulator of axonemal microtubules protein 2 isoform X2;protein_id=XP_006524460.2;extra_copy_number=0
CM058257.1	Liftoff	CDS	80004485	80004822	.	+	.	ID=cds-XP_006524460.2;Parent=rna-XM_006524397.5;Dbxref=GeneID:320159,GenBank:XP_006524460.2,MGI:MGI:2443498;Name=XP_006524460.2;gbkey=CDS;gene=Togaram2;product=TOG array regulator of axonemal microtubules protein 2 isoform X2;protein_id=XP_006524460.2;extra_copy_number=0
CM058257.1	Liftoff	mRNA	79948510	80004968	.	+	.	ID=rna-XM_006524406.5;Parent=gene-Togaram2;Dbxref=GeneID:320159,GenBank:XM_006524406.5,MGI:MGI:2443498;Name=XM_006524406.5;gbkey=mRNA;gene=Togaram2;model_evidence=Supporting evidence includes similarity to: 9 ESTs%2C 1 Protein%2C 14 long SRA reads%2C and 100%25 coverage of the annotated genomic feature by RNAseq alignments%2C including 7 samples with support for all annotated introns;product=TOG array regulator of axonemal microtubules 2%2C transcript variant X10;transcript_id=XM_006524406.5;matches_ref_protein=True;valid_ORF=True;extra_copy_number=0
CM058257.1	Liftoff	exon	79948510	79948791	.	+	.	ID=exon-XM_006524406.5-1;Parent=rna-XM_006524406.5;Dbxref=GeneID:320159,GenBank:XM_006524406.5,MGI:MGI:2443498;gbkey=mRNA;gene=Togaram2;product=TOG array regulator of axonemal microtubules 2%2C transcript variant X10;transcript_id=XM_006524406.5;extra_copy_number=0
CM058257.1	Liftoff	exon	79962878	79962991	.	+	.	ID=exon-XM_006524406.5-2;Parent=rna-XM_006524406.5;Dbxref=GeneID:320159,GenBank:XM_006524406.5,MGI:MGI:2443498;gbkey=mRNA;gene=Togaram2;product=TOG array regulator of axonemal microtubules 2%2C transcript variant X10;transcript_id=XM_006524406.5;extra_copy_number=0
CM058257.1	Liftoff	exon	79964441	79964728	.	+	.	ID=exon-XM_006524406.5-3;Parent=rna-XM_006524406.5;Dbxref=GeneID:320159,GenBank:XM_006524406.5,MGI:MGI:2443498;gbkey=mRNA;gene=Togaram2;product=TOG array regulator of axonemal microtubules 2%2C transcript variant X10;transcript_id=XM_006524406.5;extra_copy_number=0
CM058257.1	Liftoff	exon	79965818	79966029	.	+	.	ID=exon-XM_006524406.5-4;Parent=rna-XM_006524406.5;Dbxref=GeneID:320159,GenBank:XM_006524406.5,MGI:MGI:2443498;gbkey=mRNA;gene=Togaram2;product=TOG array regulator of axonemal microtubules 2%2C transcript variant X10;transcript_id=XM_006524406.5;extra_copy_number=0
CM058257.1	Liftoff	exon	79966738	79966928	.	+	.	ID=exon-XM_006524406.5-5;Parent=rna-XM_006524406.5;Dbxref=GeneID:320159,GenBank:XM_006524406.5,MGI:MGI:2443498;gbkey=mRNA;gene=Togaram2;product=TOG array regulator of axonemal microtubules 2%2C transcript variant X10;transcript_id=XM_006524406.5;extra_copy_number=0
CM058257.1	Liftoff	exon	79970990	79971036	.	+	.	ID=exon-XM_006524406.5-6;Parent=rna-XM_006524406.5;Dbxref=GeneID:320159,GenBank:XM_006524406.5,MGI:MGI:2443498;gbkey=mRNA;gene=Togaram2;product=TOG array regulator of axonemal microtubules 2%2C transcript variant X10;transcript_id=XM_006524406.5;extra_copy_number=0
CM058257.1	Liftoff	exon	79973126	79973289	.	+	.	ID=exon-XM_006524406.5-7;Parent=rna-XM_006524406.5;Dbxref=GeneID:320159,GenBank:XM_006524406.5,MGI:MGI:2443498;gbkey=mRNA;gene=Togaram2;product=TOG array regulator of axonemal microtubules 2%2C transcript variant X10;transcript_id=XM_006524406.5;extra_copy_number=0
CM058257.1	Liftoff	exon	79975798	79975948	.	+	.	ID=exon-XM_006524406.5-8;Parent=rna-XM_006524406.5;Dbxref=GeneID:320159,GenBank:XM_006524406.5,MGI:MGI:2443498;gbkey=mRNA;gene=Togaram2;product=TOG array regulator of axonemal microtubules 2%2C transcript variant X10;transcript_id=XM_006524406.5;extra_copy_number=0
CM058257.1	Liftoff	exon	79976173	79976337	.	+	.	ID=exon-XM_006524406.5-9;Parent=rna-XM_006524406.5;Dbxref=GeneID:320159,GenBank:XM_006524406.5,MGI:MGI:2443498;gbkey=mRNA;gene=Togaram2;product=TOG array regulator of axonemal microtubules 2%2C transcript variant X10;transcript_id=XM_006524406.5;extra_copy_number=0
CM058257.1	Liftoff	exon	79979981	79980134	.	+	.	ID=exon-XM_006524406.5-10;Parent=rna-XM_006524406.5;Dbxref=GeneID:320159,GenBank:XM_006524406.5,MGI:MGI:2443498;gbkey=mRNA;gene=Togaram2;product=TOG array regulator of axonemal microtubules 2%2C transcript variant X10;transcript_id=XM_006524406.5;extra_copy_number=0
CM058257.1	Liftoff	exon	79981072	79981177	.	+	.	ID=exon-XM_006524406.5-11;Parent=rna-XM_006524406.5;Dbxref=GeneID:320159,GenBank:XM_006524406.5,MGI:MGI:2443498;gbkey=mRNA;gene=Togaram2;product=TOG array regulator of axonemal microtubules 2%2C transcript variant X10;transcript_id=XM_006524406.5;extra_copy_number=0
CM058257.1	Liftoff	exon	79982372	79982607	.	+	.	ID=exon-XM_006524406.5-12;Parent=rna-XM_006524406.5;Dbxref=GeneID:320159,GenBank:XM_006524406.5,MGI:MGI:2443498;gbkey=mRNA;gene=Togaram2;product=TOG array regulator of axonemal microtubules 2%2C transcript variant X10;transcript_id=XM_006524406.5;extra_copy_number=0
CM058257.1	Liftoff	exon	79984802	79984960	.	+	.	ID=exon-XM_006524406.5-13;Parent=rna-XM_006524406.5;Dbxref=GeneID:320159,GenBank:XM_006524406.5,MGI:MGI:2443498;gbkey=mRNA;gene=Togaram2;product=TOG array regulator of axonemal microtubules 2%2C transcript variant X10;transcript_id=XM_006524406.5;extra_copy_number=0
CM058257.1	Liftoff	exon	79989529	79989646	.	+	.	ID=exon-XM_006524406.5-14;Parent=rna-XM_006524406.5;Dbxref=GeneID:320159,GenBank:XM_006524406.5,MGI:MGI:2443498;gbkey=mRNA;gene=Togaram2;product=TOG array regulator of axonemal microtubules 2%2C transcript variant X10;transcript_id=XM_006524406.5;extra_copy_number=0
CM058257.1	Liftoff	exon	79989971	79990065	.	+	.	ID=exon-XM_006524406.5-15;Parent=rna-XM_006524406.5;Dbxref=GeneID:320159,GenBank:XM_006524406.5,MGI:MGI:2443498;gbkey=mRNA;gene=Togaram2;product=TOG array regulator of axonemal microtubules 2%2C transcript variant X10;transcript_id=XM_006524406.5;extra_copy_number=0
CM058257.1	Liftoff	exon	79991591	79991810	.	+	.	ID=exon-XM_006524406.5-16;Parent=rna-XM_006524406.5;Dbxref=GeneID:320159,GenBank:XM_006524406.5,MGI:MGI:2443498;gbkey=mRNA;gene=Togaram2;product=TOG array regulator of axonemal microtubules 2%2C transcript variant X10;transcript_id=XM_006524406.5;extra_copy_number=0
CM058257.1	Liftoff	exon	79992543	79992759	.	+	.	ID=exon-XM_006524406.5-17;Parent=rna-XM_006524406.5;Dbxref=GeneID:320159,GenBank:XM_006524406.5,MGI:MGI:2443498;gbkey=mRNA;gene=Togaram2;product=TOG array regulator of axonemal microtubules 2%2C transcript variant X10;transcript_id=XM_006524406.5;extra_copy_number=0
CM058257.1	Liftoff	exon	80000265	80000351	.	+	.	ID=exon-XM_006524406.5-18;Parent=rna-XM_006524406.5;Dbxref=GeneID:320159,GenBank:XM_006524406.5,MGI:MGI:2443498;gbkey=mRNA;gene=Togaram2;product=TOG array regulator of axonemal microtubules 2%2C transcript variant X10;transcript_id=XM_006524406.5;extra_copy_number=0
CM058257.1	Liftoff	exon	80004485	80004968	.	+	.	ID=exon-XM_006524406.5-19;Parent=rna-XM_006524406.5;Dbxref=GeneID:320159,GenBank:XM_006524406.5,MGI:MGI:2443498;gbkey=mRNA;gene=Togaram2;product=TOG array regulator of axonemal microtubules 2%2C transcript variant X10;transcript_id=XM_006524406.5;extra_copy_number=0
CM058257.1	Liftoff	CDS	79964527	79964728	.	+	.	ID=cds-XP_006524469.1;Parent=rna-XM_006524406.5;Dbxref=GeneID:320159,GenBank:XP_006524469.1,MGI:MGI:2443498;Name=XP_006524469.1;gbkey=CDS;gene=Togaram2;product=TOG array regulator of axonemal microtubules protein 2 isoform X6;protein_id=XP_006524469.1;extra_copy_number=0
CM058257.1	Liftoff	CDS	79965818	79966029	.	+	.	ID=cds-XP_006524469.1;Parent=rna-XM_006524406.5;Dbxref=GeneID:320159,GenBank:XP_006524469.1,MGI:MGI:2443498;Name=XP_006524469.1;gbkey=CDS;gene=Togaram2;product=TOG array regulator of axonemal microtubules protein 2 isoform X6;protein_id=XP_006524469.1;extra_copy_number=0
CM058257.1	Liftoff	CDS	79966738	79966928	.	+	.	ID=cds-XP_006524469.1;Parent=rna-XM_006524406.5;Dbxref=GeneID:320159,GenBank:XP_006524469.1,MGI:MGI:2443498;Name=XP_006524469.1;gbkey=CDS;gene=Togaram2;product=TOG array regulator of axonemal microtubules protein 2 isoform X6;protein_id=XP_006524469.1;extra_copy_number=0
CM058257.1	Liftoff	CDS	79970990	79971036	.	+	.	ID=cds-XP_006524469.1;Parent=rna-XM_006524406.5;Dbxref=GeneID:320159,GenBank:XP_006524469.1,MGI:MGI:2443498;Name=XP_006524469.1;gbkey=CDS;gene=Togaram2;product=TOG array regulator of axonemal microtubules protein 2 isoform X6;protein_id=XP_006524469.1;extra_copy_number=0
CM058257.1	Liftoff	CDS	79973126	79973289	.	+	.	ID=cds-XP_006524469.1;Parent=rna-XM_006524406.5;Dbxref=GeneID:320159,GenBank:XP_006524469.1,MGI:MGI:2443498;Name=XP_006524469.1;gbkey=CDS;gene=Togaram2;product=TOG array regulator of axonemal microtubules protein 2 isoform X6;protein_id=XP_006524469.1;extra_copy_number=0
CM058257.1	Liftoff	CDS	79975798	79975948	.	+	.	ID=cds-XP_006524469.1;Parent=rna-XM_006524406.5;Dbxref=GeneID:320159,GenBank:XP_006524469.1,MGI:MGI:2443498;Name=XP_006524469.1;gbkey=CDS;gene=Togaram2;product=TOG array regulator of axonemal microtubules protein 2 isoform X6;protein_id=XP_006524469.1;extra_copy_number=0
CM058257.1	Liftoff	CDS	79976173	79976337	.	+	.	ID=cds-XP_006524469.1;Parent=rna-XM_006524406.5;Dbxref=GeneID:320159,GenBank:XP_006524469.1,MGI:MGI:2443498;Name=XP_006524469.1;gbkey=CDS;gene=Togaram2;product=TOG array regulator of axonemal microtubules protein 2 isoform X6;protein_id=XP_006524469.1;extra_copy_number=0
CM058257.1	Liftoff	CDS	79979981	79980134	.	+	.	ID=cds-XP_006524469.1;Parent=rna-XM_006524406.5;Dbxref=GeneID:320159,GenBank:XP_006524469.1,MGI:MGI:2443498;Name=XP_006524469.1;gbkey=CDS;gene=Togaram2;product=TOG array regulator of axonemal microtubules protein 2 isoform X6;protein_id=XP_006524469.1;extra_copy_number=0
CM058257.1	Liftoff	CDS	79981072	79981177	.	+	.	ID=cds-XP_006524469.1;Parent=rna-XM_006524406.5;Dbxref=GeneID:320159,GenBank:XP_006524469.1,MGI:MGI:2443498;Name=XP_006524469.1;gbkey=CDS;gene=Togaram2;product=TOG array regulator of axonemal microtubules protein 2 isoform X6;protein_id=XP_006524469.1;extra_copy_number=0
CM058257.1	Liftoff	CDS	79982372	79982607	.	+	.	ID=cds-XP_006524469.1;Parent=rna-XM_006524406.5;Dbxref=GeneID:320159,GenBank:XP_006524469.1,MGI:MGI:2443498;Name=XP_006524469.1;gbkey=CDS;gene=Togaram2;product=TOG array regulator of axonemal microtubules protein 2 isoform X6;protein_id=XP_006524469.1;extra_copy_number=0
CM058257.1	Liftoff	CDS	79984802	79984960	.	+	.	ID=cds-XP_006524469.1;Parent=rna-XM_006524406.5;Dbxref=GeneID:320159,GenBank:XP_006524469.1,MGI:MGI:2443498;Name=XP_006524469.1;gbkey=CDS;gene=Togaram2;product=TOG array regulator of axonemal microtubules protein 2 isoform X6;protein_id=XP_006524469.1;extra_copy_number=0
CM058257.1	Liftoff	CDS	79989529	79989646	.	+	.	ID=cds-XP_006524469.1;Parent=rna-XM_006524406.5;Dbxref=GeneID:320159,GenBank:XP_006524469.1,MGI:MGI:2443498;Name=XP_006524469.1;gbkey=CDS;gene=Togaram2;product=TOG array regulator of axonemal microtubules protein 2 isoform X6;protein_id=XP_006524469.1;extra_copy_number=0
CM058257.1	Liftoff	CDS	79989971	79990065	.	+	.	ID=cds-XP_006524469.1;Parent=rna-XM_006524406.5;Dbxref=GeneID:320159,GenBank:XP_006524469.1,MGI:MGI:2443498;Name=XP_006524469.1;gbkey=CDS;gene=Togaram2;product=TOG array regulator of axonemal microtubules protein 2 isoform X6;protein_id=XP_006524469.1;extra_copy_number=0
CM058257.1	Liftoff	CDS	79991591	79991810	.	+	.	ID=cds-XP_006524469.1;Parent=rna-XM_006524406.5;Dbxref=GeneID:320159,GenBank:XP_006524469.1,MGI:MGI:2443498;Name=XP_006524469.1;gbkey=CDS;gene=Togaram2;product=TOG array regulator of axonemal microtubules protein 2 isoform X6;protein_id=XP_006524469.1;extra_copy_number=0
CM058257.1	Liftoff	CDS	79992543	79992759	.	+	.	ID=cds-XP_006524469.1;Parent=rna-XM_006524406.5;Dbxref=GeneID:320159,GenBank:XP_006524469.1,MGI:MGI:2443498;Name=XP_006524469.1;gbkey=CDS;gene=Togaram2;product=TOG array regulator of axonemal microtubules protein 2 isoform X6;protein_id=XP_006524469.1;extra_copy_number=0
CM058257.1	Liftoff	CDS	80000265	80000351	.	+	.	ID=cds-XP_006524469.1;Parent=rna-XM_006524406.5;Dbxref=GeneID:320159,GenBank:XP_006524469.1,MGI:MGI:2443498;Name=XP_006524469.1;gbkey=CDS;gene=Togaram2;product=TOG array regulator of axonemal microtubules protein 2 isoform X6;protein_id=XP_006524469.1;extra_copy_number=0
CM058257.1	Liftoff	CDS	80004485	80004822	.	+	.	ID=cds-XP_006524469.1;Parent=rna-XM_006524406.5;Dbxref=GeneID:320159,GenBank:XP_006524469.1,MGI:MGI:2443498;Name=XP_006524469.1;gbkey=CDS;gene=Togaram2;product=TOG array regulator of axonemal microtubules protein 2 isoform X6;protein_id=XP_006524469.1;extra_copy_number=0
CM058257.1	Liftoff	mRNA	79948553	80004966	.	+	.	ID=rna-NM_177087.4;Parent=gene-Togaram2;Dbxref=GeneID:320159,GenBank:NM_177087.4,MGI:MGI:2443498;Name=NM_177087.4;gbkey=mRNA;gene=Togaram2;product=TOG array regulator of axonemal microtubules 2;tag=RefSeq Select;transcript_id=NM_177087.4;matches_ref_protein=True;valid_ORF=True;extra_copy_number=0
CM058257.1	Liftoff	exon	79948553	79948791	.	+	.	ID=exon-NM_177087.4-1;Parent=rna-NM_177087.4;Dbxref=GeneID:320159,GenBank:NM_177087.4,MGI:MGI:2443498;gbkey=mRNA;gene=Togaram2;product=TOG array regulator of axonemal microtubules 2;tag=RefSeq Select;transcript_id=NM_177087.4;extra_copy_number=0
CM058257.1	Liftoff	exon	79960348	79960486	.	+	.	ID=exon-NM_177087.4-2;Parent=rna-NM_177087.4;Dbxref=GeneID:320159,GenBank:NM_177087.4,MGI:MGI:2443498;gbkey=mRNA;gene=Togaram2;product=TOG array regulator of axonemal microtubules 2;tag=RefSeq Select;transcript_id=NM_177087.4;extra_copy_number=0
CM058257.1	Liftoff	exon	79962878	79962991	.	+	.	ID=exon-NM_177087.4-3;Parent=rna-NM_177087.4;Dbxref=GeneID:320159,GenBank:NM_177087.4,MGI:MGI:2443498;gbkey=mRNA;gene=Togaram2;product=TOG array regulator of axonemal microtubules 2;tag=RefSeq Select;transcript_id=NM_177087.4;extra_copy_number=0
CM058257.1	Liftoff	exon	79964441	79964728	.	+	.	ID=exon-NM_177087.4-4;Parent=rna-NM_177087.4;Dbxref=GeneID:320159,GenBank:NM_177087.4,MGI:MGI:2443498;gbkey=mRNA;gene=Togaram2;product=TOG array regulator of axonemal microtubules 2;tag=RefSeq Select;transcript_id=NM_177087.4;extra_copy_number=0
CM058257.1	Liftoff	exon	79965818	79966029	.	+	.	ID=exon-NM_177087.4-5;Parent=rna-NM_177087.4;Dbxref=GeneID:320159,GenBank:NM_177087.4,MGI:MGI:2443498;gbkey=mRNA;gene=Togaram2;product=TOG array regulator of axonemal microtubules 2;tag=RefSeq Select;transcript_id=NM_177087.4;extra_copy_number=0
CM058257.1	Liftoff	exon	79966738	79966928	.	+	.	ID=exon-NM_177087.4-6;Parent=rna-NM_177087.4;Dbxref=GeneID:320159,GenBank:NM_177087.4,MGI:MGI:2443498;gbkey=mRNA;gene=Togaram2;product=TOG array regulator of axonemal microtubules 2;tag=RefSeq Select;transcript_id=NM_177087.4;extra_copy_number=0
CM058257.1	Liftoff	exon	79970990	79971036	.	+	.	ID=exon-NM_177087.4-7;Parent=rna-NM_177087.4;Dbxref=GeneID:320159,GenBank:NM_177087.4,MGI:MGI:2443498;gbkey=mRNA;gene=Togaram2;product=TOG array regulator of axonemal microtubules 2;tag=RefSeq Select;transcript_id=NM_177087.4;extra_copy_number=0
CM058257.1	Liftoff	exon	79973126	79973289	.	+	.	ID=exon-NM_177087.4-8;Parent=rna-NM_177087.4;Dbxref=GeneID:320159,GenBank:NM_177087.4,MGI:MGI:2443498;gbkey=mRNA;gene=Togaram2;product=TOG array regulator of axonemal microtubules 2;tag=RefSeq Select;transcript_id=NM_177087.4;extra_copy_number=0
CM058257.1	Liftoff	exon	79975798	79975948	.	+	.	ID=exon-NM_177087.4-9;Parent=rna-NM_177087.4;Dbxref=GeneID:320159,GenBank:NM_177087.4,MGI:MGI:2443498;gbkey=mRNA;gene=Togaram2;product=TOG array regulator of axonemal microtubules 2;tag=RefSeq Select;transcript_id=NM_177087.4;extra_copy_number=0
CM058257.1	Liftoff	exon	79976173	79976337	.	+	.	ID=exon-NM_177087.4-10;Parent=rna-NM_177087.4;Dbxref=GeneID:320159,GenBank:NM_177087.4,MGI:MGI:2443498;gbkey=mRNA;gene=Togaram2;product=TOG array regulator of axonemal microtubules 2;tag=RefSeq Select;transcript_id=NM_177087.4;extra_copy_number=0
CM058257.1	Liftoff	exon	79979981	79980134	.	+	.	ID=exon-NM_177087.4-11;Parent=rna-NM_177087.4;Dbxref=GeneID:320159,GenBank:NM_177087.4,MGI:MGI:2443498;gbkey=mRNA;gene=Togaram2;product=TOG array regulator of axonemal microtubules 2;tag=RefSeq Select;transcript_id=NM_177087.4;extra_copy_number=0
CM058257.1	Liftoff	exon	79981072	79981177	.	+	.	ID=exon-NM_177087.4-12;Parent=rna-NM_177087.4;Dbxref=GeneID:320159,GenBank:NM_177087.4,MGI:MGI:2443498;gbkey=mRNA;gene=Togaram2;product=TOG array regulator of axonemal microtubules 2;tag=RefSeq Select;transcript_id=NM_177087.4;extra_copy_number=0
CM058257.1	Liftoff	exon	79982372	79982607	.	+	.	ID=exon-NM_177087.4-13;Parent=rna-NM_177087.4;Dbxref=GeneID:320159,GenBank:NM_177087.4,MGI:MGI:2443498;gbkey=mRNA;gene=Togaram2;product=TOG array regulator of axonemal microtubules 2;tag=RefSeq Select;transcript_id=NM_177087.4;extra_copy_number=0
CM058257.1	Liftoff	exon	79984802	79984960	.	+	.	ID=exon-NM_177087.4-14;Parent=rna-NM_177087.4;Dbxref=GeneID:320159,GenBank:NM_177087.4,MGI:MGI:2443498;gbkey=mRNA;gene=Togaram2;product=TOG array regulator of axonemal microtubules 2;tag=RefSeq Select;transcript_id=NM_177087.4;extra_copy_number=0
CM058257.1	Liftoff	exon	79989529	79989646	.	+	.	ID=exon-NM_177087.4-15;Parent=rna-NM_177087.4;Dbxref=GeneID:320159,GenBank:NM_177087.4,MGI:MGI:2443498;gbkey=mRNA;gene=Togaram2;product=TOG array regulator of axonemal microtubules 2;tag=RefSeq Select;transcript_id=NM_177087.4;extra_copy_number=0
CM058257.1	Liftoff	exon	79989971	79990065	.	+	.	ID=exon-NM_177087.4-16;Parent=rna-NM_177087.4;Dbxref=GeneID:320159,GenBank:NM_177087.4,MGI:MGI:2443498;gbkey=mRNA;gene=Togaram2;product=TOG array regulator of axonemal microtubules 2;tag=RefSeq Select;transcript_id=NM_177087.4;extra_copy_number=0
CM058257.1	Liftoff	exon	79991672	79991810	.	+	.	ID=exon-NM_177087.4-17;Parent=rna-NM_177087.4;Dbxref=GeneID:320159,GenBank:NM_177087.4,MGI:MGI:2443498;gbkey=mRNA;gene=Togaram2;product=TOG array regulator of axonemal microtubules 2;tag=RefSeq Select;transcript_id=NM_177087.4;extra_copy_number=0
CM058257.1	Liftoff	exon	79992543	79992759	.	+	.	ID=exon-NM_177087.4-18;Parent=rna-NM_177087.4;Dbxref=GeneID:320159,GenBank:NM_177087.4,MGI:MGI:2443498;gbkey=mRNA;gene=Togaram2;product=TOG array regulator of axonemal microtubules 2;tag=RefSeq Select;transcript_id=NM_177087.4;extra_copy_number=0
CM058257.1	Liftoff	exon	80000265	80000351	.	+	.	ID=exon-NM_177087.4-19;Parent=rna-NM_177087.4;Dbxref=GeneID:320159,GenBank:NM_177087.4,MGI:MGI:2443498;gbkey=mRNA;gene=Togaram2;product=TOG array regulator of axonemal microtubules 2;tag=RefSeq Select;transcript_id=NM_177087.4;extra_copy_number=0
CM058257.1	Liftoff	exon	80004485	80004966	.	+	.	ID=exon-NM_177087.4-20;Parent=rna-NM_177087.4;Dbxref=GeneID:320159,GenBank:NM_177087.4,MGI:MGI:2443498;gbkey=mRNA;gene=Togaram2;product=TOG array regulator of axonemal microtubules 2;tag=RefSeq Select;transcript_id=NM_177087.4;extra_copy_number=0
CM058257.1	Liftoff	CDS	79960459	79960486	.	+	.	ID=cds-NP_796061.2;Parent=rna-NM_177087.4;Dbxref=CCDS:CCDS28961.2,GeneID:320159,GenBank:NP_796061.2,MGI:MGI:2443498;Name=NP_796061.2;gbkey=CDS;gene=Togaram2;product=TOG array regulator of axonemal microtubules protein 2;protein_id=NP_796061.2;tag=RefSeq Select;extra_copy_number=0
CM058257.1	Liftoff	CDS	79962878	79962991	.	+	.	ID=cds-NP_796061.2;Parent=rna-NM_177087.4;Dbxref=CCDS:CCDS28961.2,GeneID:320159,GenBank:NP_796061.2,MGI:MGI:2443498;Name=NP_796061.2;gbkey=CDS;gene=Togaram2;product=TOG array regulator of axonemal microtubules protein 2;protein_id=NP_796061.2;tag=RefSeq Select;extra_copy_number=0
CM058257.1	Liftoff	CDS	79964441	79964728	.	+	.	ID=cds-NP_796061.2;Parent=rna-NM_177087.4;Dbxref=CCDS:CCDS28961.2,GeneID:320159,GenBank:NP_796061.2,MGI:MGI:2443498;Name=NP_796061.2;gbkey=CDS;gene=Togaram2;product=TOG array regulator of axonemal microtubules protein 2;protein_id=NP_796061.2;tag=RefSeq Select;extra_copy_number=0
CM058257.1	Liftoff	CDS	79965818	79966029	.	+	.	ID=cds-NP_796061.2;Parent=rna-NM_177087.4;Dbxref=CCDS:CCDS28961.2,GeneID:320159,GenBank:NP_796061.2,MGI:MGI:2443498;Name=NP_796061.2;gbkey=CDS;gene=Togaram2;product=TOG array regulator of axonemal microtubules protein 2;protein_id=NP_796061.2;tag=RefSeq Select;extra_copy_number=0
CM058257.1	Liftoff	CDS	79966738	79966928	.	+	.	ID=cds-NP_796061.2;Parent=rna-NM_177087.4;Dbxref=CCDS:CCDS28961.2,GeneID:320159,GenBank:NP_796061.2,MGI:MGI:2443498;Name=NP_796061.2;gbkey=CDS;gene=Togaram2;product=TOG array regulator of axonemal microtubules protein 2;protein_id=NP_796061.2;tag=RefSeq Select;extra_copy_number=0
CM058257.1	Liftoff	CDS	79970990	79971036	.	+	.	ID=cds-NP_796061.2;Parent=rna-NM_177087.4;Dbxref=CCDS:CCDS28961.2,GeneID:320159,GenBank:NP_796061.2,MGI:MGI:2443498;Name=NP_796061.2;gbkey=CDS;gene=Togaram2;product=TOG array regulator of axonemal microtubules protein 2;protein_id=NP_796061.2;tag=RefSeq Select;extra_copy_number=0
CM058257.1	Liftoff	CDS	79973126	79973289	.	+	.	ID=cds-NP_796061.2;Parent=rna-NM_177087.4;Dbxref=CCDS:CCDS28961.2,GeneID:320159,GenBank:NP_796061.2,MGI:MGI:2443498;Name=NP_796061.2;gbkey=CDS;gene=Togaram2;product=TOG array regulator of axonemal microtubules protein 2;protein_id=NP_796061.2;tag=RefSeq Select;extra_copy_number=0
CM058257.1	Liftoff	CDS	79975798	79975948	.	+	.	ID=cds-NP_796061.2;Parent=rna-NM_177087.4;Dbxref=CCDS:CCDS28961.2,GeneID:320159,GenBank:NP_796061.2,MGI:MGI:2443498;Name=NP_796061.2;gbkey=CDS;gene=Togaram2;product=TOG array regulator of axonemal microtubules protein 2;protein_id=NP_796061.2;tag=RefSeq Select;extra_copy_number=0
CM058257.1	Liftoff	CDS	79976173	79976337	.	+	.	ID=cds-NP_796061.2;Parent=rna-NM_177087.4;Dbxref=CCDS:CCDS28961.2,GeneID:320159,GenBank:NP_796061.2,MGI:MGI:2443498;Name=NP_796061.2;gbkey=CDS;gene=Togaram2;product=TOG array regulator of axonemal microtubules protein 2;protein_id=NP_796061.2;tag=RefSeq Select;extra_copy_number=0
CM058257.1	Liftoff	CDS	79979981	79980134	.	+	.	ID=cds-NP_796061.2;Parent=rna-NM_177087.4;Dbxref=CCDS:CCDS28961.2,GeneID:320159,GenBank:NP_796061.2,MGI:MGI:2443498;Name=NP_796061.2;gbkey=CDS;gene=Togaram2;product=TOG array regulator of axonemal microtubules protein 2;protein_id=NP_796061.2;tag=RefSeq Select;extra_copy_number=0
CM058257.1	Liftoff	CDS	79981072	79981177	.	+	.	ID=cds-NP_796061.2;Parent=rna-NM_177087.4;Dbxref=CCDS:CCDS28961.2,GeneID:320159,GenBank:NP_796061.2,MGI:MGI:2443498;Name=NP_796061.2;gbkey=CDS;gene=Togaram2;product=TOG array regulator of axonemal microtubules protein 2;protein_id=NP_796061.2;tag=RefSeq Select;extra_copy_number=0
CM058257.1	Liftoff	CDS	79982372	79982607	.	+	.	ID=cds-NP_796061.2;Parent=rna-NM_177087.4;Dbxref=CCDS:CCDS28961.2,GeneID:320159,GenBank:NP_796061.2,MGI:MGI:2443498;Name=NP_796061.2;gbkey=CDS;gene=Togaram2;product=TOG array regulator of axonemal microtubules protein 2;protein_id=NP_796061.2;tag=RefSeq Select;extra_copy_number=0
CM058257.1	Liftoff	CDS	79984802	79984960	.	+	.	ID=cds-NP_796061.2;Parent=rna-NM_177087.4;Dbxref=CCDS:CCDS28961.2,GeneID:320159,GenBank:NP_796061.2,MGI:MGI:2443498;Name=NP_796061.2;gbkey=CDS;gene=Togaram2;product=TOG array regulator of axonemal microtubules protein 2;protein_id=NP_796061.2;tag=RefSeq Select;extra_copy_number=0
CM058257.1	Liftoff	CDS	79989529	79989646	.	+	.	ID=cds-NP_796061.2;Parent=rna-NM_177087.4;Dbxref=CCDS:CCDS28961.2,GeneID:320159,GenBank:NP_796061.2,MGI:MGI:2443498;Name=NP_796061.2;gbkey=CDS;gene=Togaram2;product=TOG array regulator of axonemal microtubules protein 2;protein_id=NP_796061.2;tag=RefSeq Select;extra_copy_number=0
CM058257.1	Liftoff	CDS	79989971	79990065	.	+	.	ID=cds-NP_796061.2;Parent=rna-NM_177087.4;Dbxref=CCDS:CCDS28961.2,GeneID:320159,GenBank:NP_796061.2,MGI:MGI:2443498;Name=NP_796061.2;gbkey=CDS;gene=Togaram2;product=TOG array regulator of axonemal microtubules protein 2;protein_id=NP_796061.2;tag=RefSeq Select;extra_copy_number=0
CM058257.1	Liftoff	CDS	79991672	79991810	.	+	.	ID=cds-NP_796061.2;Parent=rna-NM_177087.4;Dbxref=CCDS:CCDS28961.2,GeneID:320159,GenBank:NP_796061.2,MGI:MGI:2443498;Name=NP_796061.2;gbkey=CDS;gene=Togaram2;product=TOG array regulator of axonemal microtubules protein 2;protein_id=NP_796061.2;tag=RefSeq Select;extra_copy_number=0
CM058257.1	Liftoff	CDS	79992543	79992759	.	+	.	ID=cds-NP_796061.2;Parent=rna-NM_177087.4;Dbxref=CCDS:CCDS28961.2,GeneID:320159,GenBank:NP_796061.2,MGI:MGI:2443498;Name=NP_796061.2;gbkey=CDS;gene=Togaram2;product=TOG array regulator of axonemal microtubules protein 2;protein_id=NP_796061.2;tag=RefSeq Select;extra_copy_number=0
CM058257.1	Liftoff	CDS	80000265	80000351	.	+	.	ID=cds-NP_796061.2;Parent=rna-NM_177087.4;Dbxref=CCDS:CCDS28961.2,GeneID:320159,GenBank:NP_796061.2,MGI:MGI:2443498;Name=NP_796061.2;gbkey=CDS;gene=Togaram2;product=TOG array regulator of axonemal microtubules protein 2;protein_id=NP_796061.2;tag=RefSeq Select;extra_copy_number=0
CM058257.1	Liftoff	CDS	80004485	80004822	.	+	.	ID=cds-NP_796061.2;Parent=rna-NM_177087.4;Dbxref=CCDS:CCDS28961.2,GeneID:320159,GenBank:NP_796061.2,MGI:MGI:2443498;Name=NP_796061.2;gbkey=CDS;gene=Togaram2;product=TOG array regulator of axonemal microtubules protein 2;protein_id=NP_796061.2;tag=RefSeq Select;extra_copy_number=0
CM058257.1	Liftoff	mRNA	79949481	80004968	.	+	.	ID=rna-XM_006524403.5;Parent=gene-Togaram2;Dbxref=GeneID:320159,GenBank:XM_006524403.5,MGI:MGI:2443498;Name=XM_006524403.5;gbkey=mRNA;gene=Togaram2;model_evidence=Supporting evidence includes similarity to: 7 ESTs%2C 2 Proteins%2C 14 long SRA reads%2C and 100%25 coverage of the annotated genomic feature by RNAseq alignments%2C including 3 samples with support for all annotated introns;product=TOG array regulator of axonemal microtubules 2%2C transcript variant X8;transcript_id=XM_006524403.5;matches_ref_protein=True;valid_ORF=True;extra_copy_number=0
CM058257.1	Liftoff	exon	79949481	79949602	.	+	.	ID=exon-XM_006524403.5-1;Parent=rna-XM_006524403.5;Dbxref=GeneID:320159,GenBank:XM_006524403.5,MGI:MGI:2443498;gbkey=mRNA;gene=Togaram2;product=TOG array regulator of axonemal microtubules 2%2C transcript variant X8;transcript_id=XM_006524403.5;extra_copy_number=0
CM058257.1	Liftoff	exon	79960348	79960486	.	+	.	ID=exon-XM_006524403.5-2;Parent=rna-XM_006524403.5;Dbxref=GeneID:320159,GenBank:XM_006524403.5,MGI:MGI:2443498;gbkey=mRNA;gene=Togaram2;product=TOG array regulator of axonemal microtubules 2%2C transcript variant X8;transcript_id=XM_006524403.5;extra_copy_number=0
CM058257.1	Liftoff	exon	79962878	79962991	.	+	.	ID=exon-XM_006524403.5-3;Parent=rna-XM_006524403.5;Dbxref=GeneID:320159,GenBank:XM_006524403.5,MGI:MGI:2443498;gbkey=mRNA;gene=Togaram2;product=TOG array regulator of axonemal microtubules 2%2C transcript variant X8;transcript_id=XM_006524403.5;extra_copy_number=0
CM058257.1	Liftoff	exon	79964441	79964728	.	+	.	ID=exon-XM_006524403.5-4;Parent=rna-XM_006524403.5;Dbxref=GeneID:320159,GenBank:XM_006524403.5,MGI:MGI:2443498;gbkey=mRNA;gene=Togaram2;product=TOG array regulator of axonemal microtubules 2%2C transcript variant X8;transcript_id=XM_006524403.5;extra_copy_number=0
CM058257.1	Liftoff	exon	79965818	79966029	.	+	.	ID=exon-XM_006524403.5-5;Parent=rna-XM_006524403.5;Dbxref=GeneID:320159,GenBank:XM_006524403.5,MGI:MGI:2443498;gbkey=mRNA;gene=Togaram2;product=TOG array regulator of axonemal microtubules 2%2C transcript variant X8;transcript_id=XM_006524403.5;extra_copy_number=0
CM058257.1	Liftoff	exon	79966738	79966928	.	+	.	ID=exon-XM_006524403.5-6;Parent=rna-XM_006524403.5;Dbxref=GeneID:320159,GenBank:XM_006524403.5,MGI:MGI:2443498;gbkey=mRNA;gene=Togaram2;product=TOG array regulator of axonemal microtubules 2%2C transcript variant X8;transcript_id=XM_006524403.5;extra_copy_number=0
CM058257.1	Liftoff	exon	79970990	79971036	.	+	.	ID=exon-XM_006524403.5-7;Parent=rna-XM_006524403.5;Dbxref=GeneID:320159,GenBank:XM_006524403.5,MGI:MGI:2443498;gbkey=mRNA;gene=Togaram2;product=TOG array regulator of axonemal microtubules 2%2C transcript variant X8;transcript_id=XM_006524403.5;extra_copy_number=0
CM058257.1	Liftoff	exon	79973126	79973289	.	+	.	ID=exon-XM_006524403.5-8;Parent=rna-XM_006524403.5;Dbxref=GeneID:320159,GenBank:XM_006524403.5,MGI:MGI:2443498;gbkey=mRNA;gene=Togaram2;product=TOG array regulator of axonemal microtubules 2%2C transcript variant X8;transcript_id=XM_006524403.5;extra_copy_number=0
CM058257.1	Liftoff	exon	79975798	79975948	.	+	.	ID=exon-XM_006524403.5-9;Parent=rna-XM_006524403.5;Dbxref=GeneID:320159,GenBank:XM_006524403.5,MGI:MGI:2443498;gbkey=mRNA;gene=Togaram2;product=TOG array regulator of axonemal microtubules 2%2C transcript variant X8;transcript_id=XM_006524403.5;extra_copy_number=0
CM058257.1	Liftoff	exon	79976173	79976337	.	+	.	ID=exon-XM_006524403.5-10;Parent=rna-XM_006524403.5;Dbxref=GeneID:320159,GenBank:XM_006524403.5,MGI:MGI:2443498;gbkey=mRNA;gene=Togaram2;product=TOG array regulator of axonemal microtubules 2%2C transcript variant X8;transcript_id=XM_006524403.5;extra_copy_number=0
CM058257.1	Liftoff	exon	79979981	79980134	.	+	.	ID=exon-XM_006524403.5-11;Parent=rna-XM_006524403.5;Dbxref=GeneID:320159,GenBank:XM_006524403.5,MGI:MGI:2443498;gbkey=mRNA;gene=Togaram2;product=TOG array regulator of axonemal microtubules 2%2C transcript variant X8;transcript_id=XM_006524403.5;extra_copy_number=0
CM058257.1	Liftoff	exon	79981072	79981177	.	+	.	ID=exon-XM_006524403.5-12;Parent=rna-XM_006524403.5;Dbxref=GeneID:320159,GenBank:XM_006524403.5,MGI:MGI:2443498;gbkey=mRNA;gene=Togaram2;product=TOG array regulator of axonemal microtubules 2%2C transcript variant X8;transcript_id=XM_006524403.5;extra_copy_number=0
CM058257.1	Liftoff	exon	79982372	79982607	.	+	.	ID=exon-XM_006524403.5-13;Parent=rna-XM_006524403.5;Dbxref=GeneID:320159,GenBank:XM_006524403.5,MGI:MGI:2443498;gbkey=mRNA;gene=Togaram2;product=TOG array regulator of axonemal microtubules 2%2C transcript variant X8;transcript_id=XM_006524403.5;extra_copy_number=0
CM058257.1	Liftoff	exon	79984802	79984960	.	+	.	ID=exon-XM_006524403.5-14;Parent=rna-XM_006524403.5;Dbxref=GeneID:320159,GenBank:XM_006524403.5,MGI:MGI:2443498;gbkey=mRNA;gene=Togaram2;product=TOG array regulator of axonemal microtubules 2%2C transcript variant X8;transcript_id=XM_006524403.5;extra_copy_number=0
CM058257.1	Liftoff	exon	79989529	79989646	.	+	.	ID=exon-XM_006524403.5-15;Parent=rna-XM_006524403.5;Dbxref=GeneID:320159,GenBank:XM_006524403.5,MGI:MGI:2443498;gbkey=mRNA;gene=Togaram2;product=TOG array regulator of axonemal microtubules 2%2C transcript variant X8;transcript_id=XM_006524403.5;extra_copy_number=0
CM058257.1	Liftoff	exon	79989971	79990065	.	+	.	ID=exon-XM_006524403.5-16;Parent=rna-XM_006524403.5;Dbxref=GeneID:320159,GenBank:XM_006524403.5,MGI:MGI:2443498;gbkey=mRNA;gene=Togaram2;product=TOG array regulator of axonemal microtubules 2%2C transcript variant X8;transcript_id=XM_006524403.5;extra_copy_number=0
CM058257.1	Liftoff	exon	79991591	79991810	.	+	.	ID=exon-XM_006524403.5-17;Parent=rna-XM_006524403.5;Dbxref=GeneID:320159,GenBank:XM_006524403.5,MGI:MGI:2443498;gbkey=mRNA;gene=Togaram2;product=TOG array regulator of axonemal microtubules 2%2C transcript variant X8;transcript_id=XM_006524403.5;extra_copy_number=0
CM058257.1	Liftoff	exon	79992543	79992759	.	+	.	ID=exon-XM_006524403.5-18;Parent=rna-XM_006524403.5;Dbxref=GeneID:320159,GenBank:XM_006524403.5,MGI:MGI:2443498;gbkey=mRNA;gene=Togaram2;product=TOG array regulator of axonemal microtubules 2%2C transcript variant X8;transcript_id=XM_006524403.5;extra_copy_number=0
CM058257.1	Liftoff	exon	80000265	80000351	.	+	.	ID=exon-XM_006524403.5-19;Parent=rna-XM_006524403.5;Dbxref=GeneID:320159,GenBank:XM_006524403.5,MGI:MGI:2443498;gbkey=mRNA;gene=Togaram2;product=TOG array regulator of axonemal microtubules 2%2C transcript variant X8;transcript_id=XM_006524403.5;extra_copy_number=0
CM058257.1	Liftoff	exon	80004485	80004968	.	+	.	ID=exon-XM_006524403.5-20;Parent=rna-XM_006524403.5;Dbxref=GeneID:320159,GenBank:XM_006524403.5,MGI:MGI:2443498;gbkey=mRNA;gene=Togaram2;product=TOG array regulator of axonemal microtubules 2%2C transcript variant X8;transcript_id=XM_006524403.5;extra_copy_number=0
CM058257.1	Liftoff	CDS	79960459	79960486	.	+	.	ID=cds-XP_006524466.1;Parent=rna-XM_006524403.5;Dbxref=GeneID:320159,GenBank:XP_006524466.1,MGI:MGI:2443498;Name=XP_006524466.1;gbkey=CDS;gene=Togaram2;product=TOG array regulator of axonemal microtubules protein 2 isoform X4;protein_id=XP_006524466.1;extra_copy_number=0
CM058257.1	Liftoff	CDS	79962878	79962991	.	+	.	ID=cds-XP_006524466.1;Parent=rna-XM_006524403.5;Dbxref=GeneID:320159,GenBank:XP_006524466.1,MGI:MGI:2443498;Name=XP_006524466.1;gbkey=CDS;gene=Togaram2;product=TOG array regulator of axonemal microtubules protein 2 isoform X4;protein_id=XP_006524466.1;extra_copy_number=0
CM058257.1	Liftoff	CDS	79964441	79964728	.	+	.	ID=cds-XP_006524466.1;Parent=rna-XM_006524403.5;Dbxref=GeneID:320159,GenBank:XP_006524466.1,MGI:MGI:2443498;Name=XP_006524466.1;gbkey=CDS;gene=Togaram2;product=TOG array regulator of axonemal microtubules protein 2 isoform X4;protein_id=XP_006524466.1;extra_copy_number=0
CM058257.1	Liftoff	CDS	79965818	79966029	.	+	.	ID=cds-XP_006524466.1;Parent=rna-XM_006524403.5;Dbxref=GeneID:320159,GenBank:XP_006524466.1,MGI:MGI:2443498;Name=XP_006524466.1;gbkey=CDS;gene=Togaram2;product=TOG array regulator of axonemal microtubules protein 2 isoform X4;protein_id=XP_006524466.1;extra_copy_number=0
CM058257.1	Liftoff	CDS	79966738	79966928	.	+	.	ID=cds-XP_006524466.1;Parent=rna-XM_006524403.5;Dbxref=GeneID:320159,GenBank:XP_006524466.1,MGI:MGI:2443498;Name=XP_006524466.1;gbkey=CDS;gene=Togaram2;product=TOG array regulator of axonemal microtubules protein 2 isoform X4;protein_id=XP_006524466.1;extra_copy_number=0
CM058257.1	Liftoff	CDS	79970990	79971036	.	+	.	ID=cds-XP_006524466.1;Parent=rna-XM_006524403.5;Dbxref=GeneID:320159,GenBank:XP_006524466.1,MGI:MGI:2443498;Name=XP_006524466.1;gbkey=CDS;gene=Togaram2;product=TOG array regulator of axonemal microtubules protein 2 isoform X4;protein_id=XP_006524466.1;extra_copy_number=0
CM058257.1	Liftoff	CDS	79973126	79973289	.	+	.	ID=cds-XP_006524466.1;Parent=rna-XM_006524403.5;Dbxref=GeneID:320159,GenBank:XP_006524466.1,MGI:MGI:2443498;Name=XP_006524466.1;gbkey=CDS;gene=Togaram2;product=TOG array regulator of axonemal microtubules protein 2 isoform X4;protein_id=XP_006524466.1;extra_copy_number=0
CM058257.1	Liftoff	CDS	79975798	79975948	.	+	.	ID=cds-XP_006524466.1;Parent=rna-XM_006524403.5;Dbxref=GeneID:320159,GenBank:XP_006524466.1,MGI:MGI:2443498;Name=XP_006524466.1;gbkey=CDS;gene=Togaram2;product=TOG array regulator of axonemal microtubules protein 2 isoform X4;protein_id=XP_006524466.1;extra_copy_number=0
CM058257.1	Liftoff	CDS	79976173	79976337	.	+	.	ID=cds-XP_006524466.1;Parent=rna-XM_006524403.5;Dbxref=GeneID:320159,GenBank:XP_006524466.1,MGI:MGI:2443498;Name=XP_006524466.1;gbkey=CDS;gene=Togaram2;product=TOG array regulator of axonemal microtubules protein 2 isoform X4;protein_id=XP_006524466.1;extra_copy_number=0
CM058257.1	Liftoff	CDS	79979981	79980134	.	+	.	ID=cds-XP_006524466.1;Parent=rna-XM_006524403.5;Dbxref=GeneID:320159,GenBank:XP_006524466.1,MGI:MGI:2443498;Name=XP_006524466.1;gbkey=CDS;gene=Togaram2;product=TOG array regulator of axonemal microtubules protein 2 isoform X4;protein_id=XP_006524466.1;extra_copy_number=0
CM058257.1	Liftoff	CDS	79981072	79981177	.	+	.	ID=cds-XP_006524466.1;Parent=rna-XM_006524403.5;Dbxref=GeneID:320159,GenBank:XP_006524466.1,MGI:MGI:2443498;Name=XP_006524466.1;gbkey=CDS;gene=Togaram2;product=TOG array regulator of axonemal microtubules protein 2 isoform X4;protein_id=XP_006524466.1;extra_copy_number=0
CM058257.1	Liftoff	CDS	79982372	79982607	.	+	.	ID=cds-XP_006524466.1;Parent=rna-XM_006524403.5;Dbxref=GeneID:320159,GenBank:XP_006524466.1,MGI:MGI:2443498;Name=XP_006524466.1;gbkey=CDS;gene=Togaram2;product=TOG array regulator of axonemal microtubules protein 2 isoform X4;protein_id=XP_006524466.1;extra_copy_number=0
CM058257.1	Liftoff	CDS	79984802	79984960	.	+	.	ID=cds-XP_006524466.1;Parent=rna-XM_006524403.5;Dbxref=GeneID:320159,GenBank:XP_006524466.1,MGI:MGI:2443498;Name=XP_006524466.1;gbkey=CDS;gene=Togaram2;product=TOG array regulator of axonemal microtubules protein 2 isoform X4;protein_id=XP_006524466.1;extra_copy_number=0
CM058257.1	Liftoff	CDS	79989529	79989646	.	+	.	ID=cds-XP_006524466.1;Parent=rna-XM_006524403.5;Dbxref=GeneID:320159,GenBank:XP_006524466.1,MGI:MGI:2443498;Name=XP_006524466.1;gbkey=CDS;gene=Togaram2;product=TOG array regulator of axonemal microtubules protein 2 isoform X4;protein_id=XP_006524466.1;extra_copy_number=0
CM058257.1	Liftoff	CDS	79989971	79990065	.	+	.	ID=cds-XP_006524466.1;Parent=rna-XM_006524403.5;Dbxref=GeneID:320159,GenBank:XP_006524466.1,MGI:MGI:2443498;Name=XP_006524466.1;gbkey=CDS;gene=Togaram2;product=TOG array regulator of axonemal microtubules protein 2 isoform X4;protein_id=XP_006524466.1;extra_copy_number=0
CM058257.1	Liftoff	CDS	79991591	79991810	.	+	.	ID=cds-XP_006524466.1;Parent=rna-XM_006524403.5;Dbxref=GeneID:320159,GenBank:XP_006524466.1,MGI:MGI:2443498;Name=XP_006524466.1;gbkey=CDS;gene=Togaram2;product=TOG array regulator of axonemal microtubules protein 2 isoform X4;protein_id=XP_006524466.1;extra_copy_number=0
CM058257.1	Liftoff	CDS	79992543	79992759	.	+	.	ID=cds-XP_006524466.1;Parent=rna-XM_006524403.5;Dbxref=GeneID:320159,GenBank:XP_006524466.1,MGI:MGI:2443498;Name=XP_006524466.1;gbkey=CDS;gene=Togaram2;product=TOG array regulator of axonemal microtubules protein 2 isoform X4;protein_id=XP_006524466.1;extra_copy_number=0
CM058257.1	Liftoff	CDS	80000265	80000351	.	+	.	ID=cds-XP_006524466.1;Parent=rna-XM_006524403.5;Dbxref=GeneID:320159,GenBank:XP_006524466.1,MGI:MGI:2443498;Name=XP_006524466.1;gbkey=CDS;gene=Togaram2;product=TOG array regulator of axonemal microtubules protein 2 isoform X4;protein_id=XP_006524466.1;extra_copy_number=0
CM058257.1	Liftoff	CDS	80004485	80004822	.	+	.	ID=cds-XP_006524466.1;Parent=rna-XM_006524403.5;Dbxref=GeneID:320159,GenBank:XP_006524466.1,MGI:MGI:2443498;Name=XP_006524466.1;gbkey=CDS;gene=Togaram2;product=TOG array regulator of axonemal microtubules protein 2 isoform X4;protein_id=XP_006524466.1;extra_copy_number=0
CM058257.1	Liftoff	mRNA	79949782	80004968	.	+	.	ID=rna-XM_006524398.5;Parent=gene-Togaram2;Dbxref=GeneID:320159,GenBank:XM_006524398.5,MGI:MGI:2443498;Name=XM_006524398.5;gbkey=mRNA;gene=Togaram2;model_evidence=Supporting evidence includes similarity to: 7 ESTs%2C 2 Proteins%2C 14 long SRA reads%2C and 100%25 coverage of the annotated genomic feature by RNAseq alignments%2C including 2 samples with support for all annotated introns;product=TOG array regulator of axonemal microtubules 2%2C transcript variant X3;transcript_id=XM_006524398.5;matches_ref_protein=True;valid_ORF=True;extra_copy_number=0
CM058257.1	Liftoff	exon	79949782	79949938	.	+	.	ID=exon-XM_006524398.5-1;Parent=rna-XM_006524398.5;Dbxref=GeneID:320159,GenBank:XM_006524398.5,MGI:MGI:2443498;gbkey=mRNA;gene=Togaram2;product=TOG array regulator of axonemal microtubules 2%2C transcript variant X3;transcript_id=XM_006524398.5;extra_copy_number=0
CM058257.1	Liftoff	exon	79960348	79960486	.	+	.	ID=exon-XM_006524398.5-2;Parent=rna-XM_006524398.5;Dbxref=GeneID:320159,GenBank:XM_006524398.5,MGI:MGI:2443498;gbkey=mRNA;gene=Togaram2;product=TOG array regulator of axonemal microtubules 2%2C transcript variant X3;transcript_id=XM_006524398.5;extra_copy_number=0
CM058257.1	Liftoff	exon	79962878	79962991	.	+	.	ID=exon-XM_006524398.5-3;Parent=rna-XM_006524398.5;Dbxref=GeneID:320159,GenBank:XM_006524398.5,MGI:MGI:2443498;gbkey=mRNA;gene=Togaram2;product=TOG array regulator of axonemal microtubules 2%2C transcript variant X3;transcript_id=XM_006524398.5;extra_copy_number=0
CM058257.1	Liftoff	exon	79964441	79964728	.	+	.	ID=exon-XM_006524398.5-4;Parent=rna-XM_006524398.5;Dbxref=GeneID:320159,GenBank:XM_006524398.5,MGI:MGI:2443498;gbkey=mRNA;gene=Togaram2;product=TOG array regulator of axonemal microtubules 2%2C transcript variant X3;transcript_id=XM_006524398.5;extra_copy_number=0
CM058257.1	Liftoff	exon	79965818	79966029	.	+	.	ID=exon-XM_006524398.5-5;Parent=rna-XM_006524398.5;Dbxref=GeneID:320159,GenBank:XM_006524398.5,MGI:MGI:2443498;gbkey=mRNA;gene=Togaram2;product=TOG array regulator of axonemal microtubules 2%2C transcript variant X3;transcript_id=XM_006524398.5;extra_copy_number=0
CM058257.1	Liftoff	exon	79966738	79966928	.	+	.	ID=exon-XM_006524398.5-6;Parent=rna-XM_006524398.5;Dbxref=GeneID:320159,GenBank:XM_006524398.5,MGI:MGI:2443498;gbkey=mRNA;gene=Togaram2;product=TOG array regulator of axonemal microtubules 2%2C transcript variant X3;transcript_id=XM_006524398.5;extra_copy_number=0
CM058257.1	Liftoff	exon	79970990	79971036	.	+	.	ID=exon-XM_006524398.5-7;Parent=rna-XM_006524398.5;Dbxref=GeneID:320159,GenBank:XM_006524398.5,MGI:MGI:2443498;gbkey=mRNA;gene=Togaram2;product=TOG array regulator of axonemal microtubules 2%2C transcript variant X3;transcript_id=XM_006524398.5;extra_copy_number=0
CM058257.1	Liftoff	exon	79973126	79973289	.	+	.	ID=exon-XM_006524398.5-8;Parent=rna-XM_006524398.5;Dbxref=GeneID:320159,GenBank:XM_006524398.5,MGI:MGI:2443498;gbkey=mRNA;gene=Togaram2;product=TOG array regulator of axonemal microtubules 2%2C transcript variant X3;transcript_id=XM_006524398.5;extra_copy_number=0
CM058257.1	Liftoff	exon	79975798	79975948	.	+	.	ID=exon-XM_006524398.5-9;Parent=rna-XM_006524398.5;Dbxref=GeneID:320159,GenBank:XM_006524398.5,MGI:MGI:2443498;gbkey=mRNA;gene=Togaram2;product=TOG array regulator of axonemal microtubules 2%2C transcript variant X3;transcript_id=XM_006524398.5;extra_copy_number=0
CM058257.1	Liftoff	exon	79976173	79976337	.	+	.	ID=exon-XM_006524398.5-10;Parent=rna-XM_006524398.5;Dbxref=GeneID:320159,GenBank:XM_006524398.5,MGI:MGI:2443498;gbkey=mRNA;gene=Togaram2;product=TOG array regulator of axonemal microtubules 2%2C transcript variant X3;transcript_id=XM_006524398.5;extra_copy_number=0
CM058257.1	Liftoff	exon	79979981	79980134	.	+	.	ID=exon-XM_006524398.5-11;Parent=rna-XM_006524398.5;Dbxref=GeneID:320159,GenBank:XM_006524398.5,MGI:MGI:2443498;gbkey=mRNA;gene=Togaram2;product=TOG array regulator of axonemal microtubules 2%2C transcript variant X3;transcript_id=XM_006524398.5;extra_copy_number=0
CM058257.1	Liftoff	exon	79981072	79981177	.	+	.	ID=exon-XM_006524398.5-12;Parent=rna-XM_006524398.5;Dbxref=GeneID:320159,GenBank:XM_006524398.5,MGI:MGI:2443498;gbkey=mRNA;gene=Togaram2;product=TOG array regulator of axonemal microtubules 2%2C transcript variant X3;transcript_id=XM_006524398.5;extra_copy_number=0
CM058257.1	Liftoff	exon	79982372	79982607	.	+	.	ID=exon-XM_006524398.5-13;Parent=rna-XM_006524398.5;Dbxref=GeneID:320159,GenBank:XM_006524398.5,MGI:MGI:2443498;gbkey=mRNA;gene=Togaram2;product=TOG array regulator of axonemal microtubules 2%2C transcript variant X3;transcript_id=XM_006524398.5;extra_copy_number=0
CM058257.1	Liftoff	exon	79984802	79984960	.	+	.	ID=exon-XM_006524398.5-14;Parent=rna-XM_006524398.5;Dbxref=GeneID:320159,GenBank:XM_006524398.5,MGI:MGI:2443498;gbkey=mRNA;gene=Togaram2;product=TOG array regulator of axonemal microtubules 2%2C transcript variant X3;transcript_id=XM_006524398.5;extra_copy_number=0
CM058257.1	Liftoff	exon	79989529	79989646	.	+	.	ID=exon-XM_006524398.5-15;Parent=rna-XM_006524398.5;Dbxref=GeneID:320159,GenBank:XM_006524398.5,MGI:MGI:2443498;gbkey=mRNA;gene=Togaram2;product=TOG array regulator of axonemal microtubules 2%2C transcript variant X3;transcript_id=XM_006524398.5;extra_copy_number=0
CM058257.1	Liftoff	exon	79989971	79990065	.	+	.	ID=exon-XM_006524398.5-16;Parent=rna-XM_006524398.5;Dbxref=GeneID:320159,GenBank:XM_006524398.5,MGI:MGI:2443498;gbkey=mRNA;gene=Togaram2;product=TOG array regulator of axonemal microtubules 2%2C transcript variant X3;transcript_id=XM_006524398.5;extra_copy_number=0
CM058257.1	Liftoff	exon	79991591	79991810	.	+	.	ID=exon-XM_006524398.5-17;Parent=rna-XM_006524398.5;Dbxref=GeneID:320159,GenBank:XM_006524398.5,MGI:MGI:2443498;gbkey=mRNA;gene=Togaram2;product=TOG array regulator of axonemal microtubules 2%2C transcript variant X3;transcript_id=XM_006524398.5;extra_copy_number=0
CM058257.1	Liftoff	exon	79992543	79992759	.	+	.	ID=exon-XM_006524398.5-18;Parent=rna-XM_006524398.5;Dbxref=GeneID:320159,GenBank:XM_006524398.5,MGI:MGI:2443498;gbkey=mRNA;gene=Togaram2;product=TOG array regulator of axonemal microtubules 2%2C transcript variant X3;transcript_id=XM_006524398.5;extra_copy_number=0
CM058257.1	Liftoff	exon	80000265	80000351	.	+	.	ID=exon-XM_006524398.5-19;Parent=rna-XM_006524398.5;Dbxref=GeneID:320159,GenBank:XM_006524398.5,MGI:MGI:2443498;gbkey=mRNA;gene=Togaram2;product=TOG array regulator of axonemal microtubules 2%2C transcript variant X3;transcript_id=XM_006524398.5;extra_copy_number=0
CM058257.1	Liftoff	exon	80004485	80004968	.	+	.	ID=exon-XM_006524398.5-20;Parent=rna-XM_006524398.5;Dbxref=GeneID:320159,GenBank:XM_006524398.5,MGI:MGI:2443498;gbkey=mRNA;gene=Togaram2;product=TOG array regulator of axonemal microtubules 2%2C transcript variant X3;transcript_id=XM_006524398.5;extra_copy_number=0
CM058257.1	Liftoff	CDS	79949873	79949938	.	+	.	ID=cds-XP_006524461.1;Parent=rna-XM_006524398.5;Dbxref=GeneID:320159,GenBank:XP_006524461.1,MGI:MGI:2443498;Name=XP_006524461.1;gbkey=CDS;gene=Togaram2;product=TOG array regulator of axonemal microtubules protein 2 isoform X3;protein_id=XP_006524461.1;extra_copy_number=0
CM058257.1	Liftoff	CDS	79960348	79960486	.	+	.	ID=cds-XP_006524461.1;Parent=rna-XM_006524398.5;Dbxref=GeneID:320159,GenBank:XP_006524461.1,MGI:MGI:2443498;Name=XP_006524461.1;gbkey=CDS;gene=Togaram2;product=TOG array regulator of axonemal microtubules protein 2 isoform X3;protein_id=XP_006524461.1;extra_copy_number=0
CM058257.1	Liftoff	CDS	79962878	79962991	.	+	.	ID=cds-XP_006524461.1;Parent=rna-XM_006524398.5;Dbxref=GeneID:320159,GenBank:XP_006524461.1,MGI:MGI:2443498;Name=XP_006524461.1;gbkey=CDS;gene=Togaram2;product=TOG array regulator of axonemal microtubules protein 2 isoform X3;protein_id=XP_006524461.1;extra_copy_number=0
CM058257.1	Liftoff	CDS	79964441	79964728	.	+	.	ID=cds-XP_006524461.1;Parent=rna-XM_006524398.5;Dbxref=GeneID:320159,GenBank:XP_006524461.1,MGI:MGI:2443498;Name=XP_006524461.1;gbkey=CDS;gene=Togaram2;product=TOG array regulator of axonemal microtubules protein 2 isoform X3;protein_id=XP_006524461.1;extra_copy_number=0
CM058257.1	Liftoff	CDS	79965818	79966029	.	+	.	ID=cds-XP_006524461.1;Parent=rna-XM_006524398.5;Dbxref=GeneID:320159,GenBank:XP_006524461.1,MGI:MGI:2443498;Name=XP_006524461.1;gbkey=CDS;gene=Togaram2;product=TOG array regulator of axonemal microtubules protein 2 isoform X3;protein_id=XP_006524461.1;extra_copy_number=0
CM058257.1	Liftoff	CDS	79966738	79966928	.	+	.	ID=cds-XP_006524461.1;Parent=rna-XM_006524398.5;Dbxref=GeneID:320159,GenBank:XP_006524461.1,MGI:MGI:2443498;Name=XP_006524461.1;gbkey=CDS;gene=Togaram2;product=TOG array regulator of axonemal microtubules protein 2 isoform X3;protein_id=XP_006524461.1;extra_copy_number=0
CM058257.1	Liftoff	CDS	79970990	79971036	.	+	.	ID=cds-XP_006524461.1;Parent=rna-XM_006524398.5;Dbxref=GeneID:320159,GenBank:XP_006524461.1,MGI:MGI:2443498;Name=XP_006524461.1;gbkey=CDS;gene=Togaram2;product=TOG array regulator of axonemal microtubules protein 2 isoform X3;protein_id=XP_006524461.1;extra_copy_number=0
CM058257.1	Liftoff	CDS	79973126	79973289	.	+	.	ID=cds-XP_006524461.1;Parent=rna-XM_006524398.5;Dbxref=GeneID:320159,GenBank:XP_006524461.1,MGI:MGI:2443498;Name=XP_006524461.1;gbkey=CDS;gene=Togaram2;product=TOG array regulator of axonemal microtubules protein 2 isoform X3;protein_id=XP_006524461.1;extra_copy_number=0
CM058257.1	Liftoff	CDS	79975798	79975948	.	+	.	ID=cds-XP_006524461.1;Parent=rna-XM_006524398.5;Dbxref=GeneID:320159,GenBank:XP_006524461.1,MGI:MGI:2443498;Name=XP_006524461.1;gbkey=CDS;gene=Togaram2;product=TOG array regulator of axonemal microtubules protein 2 isoform X3;protein_id=XP_006524461.1;extra_copy_number=0
CM058257.1	Liftoff	CDS	79976173	79976337	.	+	.	ID=cds-XP_006524461.1;Parent=rna-XM_006524398.5;Dbxref=GeneID:320159,GenBank:XP_006524461.1,MGI:MGI:2443498;Name=XP_006524461.1;gbkey=CDS;gene=Togaram2;product=TOG array regulator of axonemal microtubules protein 2 isoform X3;protein_id=XP_006524461.1;extra_copy_number=0
CM058257.1	Liftoff	CDS	79979981	79980134	.	+	.	ID=cds-XP_006524461.1;Parent=rna-XM_006524398.5;Dbxref=GeneID:320159,GenBank:XP_006524461.1,MGI:MGI:2443498;Name=XP_006524461.1;gbkey=CDS;gene=Togaram2;product=TOG array regulator of axonemal microtubules protein 2 isoform X3;protein_id=XP_006524461.1;extra_copy_number=0
CM058257.1	Liftoff	CDS	79981072	79981177	.	+	.	ID=cds-XP_006524461.1;Parent=rna-XM_006524398.5;Dbxref=GeneID:320159,GenBank:XP_006524461.1,MGI:MGI:2443498;Name=XP_006524461.1;gbkey=CDS;gene=Togaram2;product=TOG array regulator of axonemal microtubules protein 2 isoform X3;protein_id=XP_006524461.1;extra_copy_number=0
CM058257.1	Liftoff	CDS	79982372	79982607	.	+	.	ID=cds-XP_006524461.1;Parent=rna-XM_006524398.5;Dbxref=GeneID:320159,GenBank:XP_006524461.1,MGI:MGI:2443498;Name=XP_006524461.1;gbkey=CDS;gene=Togaram2;product=TOG array regulator of axonemal microtubules protein 2 isoform X3;protein_id=XP_006524461.1;extra_copy_number=0
CM058257.1	Liftoff	CDS	79984802	79984960	.	+	.	ID=cds-XP_006524461.1;Parent=rna-XM_006524398.5;Dbxref=GeneID:320159,GenBank:XP_006524461.1,MGI:MGI:2443498;Name=XP_006524461.1;gbkey=CDS;gene=Togaram2;product=TOG array regulator of axonemal microtubules protein 2 isoform X3;protein_id=XP_006524461.1;extra_copy_number=0
CM058257.1	Liftoff	CDS	79989529	79989646	.	+	.	ID=cds-XP_006524461.1;Parent=rna-XM_006524398.5;Dbxref=GeneID:320159,GenBank:XP_006524461.1,MGI:MGI:2443498;Name=XP_006524461.1;gbkey=CDS;gene=Togaram2;product=TOG array regulator of axonemal microtubules protein 2 isoform X3;protein_id=XP_006524461.1;extra_copy_number=0
CM058257.1	Liftoff	CDS	79989971	79990065	.	+	.	ID=cds-XP_006524461.1;Parent=rna-XM_006524398.5;Dbxref=GeneID:320159,GenBank:XP_006524461.1,MGI:MGI:2443498;Name=XP_006524461.1;gbkey=CDS;gene=Togaram2;product=TOG array regulator of axonemal microtubules protein 2 isoform X3;protein_id=XP_006524461.1;extra_copy_number=0
CM058257.1	Liftoff	CDS	79991591	79991810	.	+	.	ID=cds-XP_006524461.1;Parent=rna-XM_006524398.5;Dbxref=GeneID:320159,GenBank:XP_006524461.1,MGI:MGI:2443498;Name=XP_006524461.1;gbkey=CDS;gene=Togaram2;product=TOG array regulator of axonemal microtubules protein 2 isoform X3;protein_id=XP_006524461.1;extra_copy_number=0
CM058257.1	Liftoff	CDS	79992543	79992759	.	+	.	ID=cds-XP_006524461.1;Parent=rna-XM_006524398.5;Dbxref=GeneID:320159,GenBank:XP_006524461.1,MGI:MGI:2443498;Name=XP_006524461.1;gbkey=CDS;gene=Togaram2;product=TOG array regulator of axonemal microtubules protein 2 isoform X3;protein_id=XP_006524461.1;extra_copy_number=0
CM058257.1	Liftoff	CDS	80000265	80000351	.	+	.	ID=cds-XP_006524461.1;Parent=rna-XM_006524398.5;Dbxref=GeneID:320159,GenBank:XP_006524461.1,MGI:MGI:2443498;Name=XP_006524461.1;gbkey=CDS;gene=Togaram2;product=TOG array regulator of axonemal microtubules protein 2 isoform X3;protein_id=XP_006524461.1;extra_copy_number=0
CM058257.1	Liftoff	CDS	80004485	80004822	.	+	.	ID=cds-XP_006524461.1;Parent=rna-XM_006524398.5;Dbxref=GeneID:320159,GenBank:XP_006524461.1,MGI:MGI:2443498;Name=XP_006524461.1;gbkey=CDS;gene=Togaram2;product=TOG array regulator of axonemal microtubules protein 2 isoform X3;protein_id=XP_006524461.1;extra_copy_number=0
CM058257.1	Liftoff	mRNA	79950249	80004968	.	+	.	ID=rna-XM_006524400.5;Parent=gene-Togaram2;Dbxref=GeneID:320159,GenBank:XM_006524400.5,MGI:MGI:2443498;Name=XM_006524400.5;gbkey=mRNA;gene=Togaram2;model_evidence=Supporting evidence includes similarity to: 7 ESTs%2C 2 Proteins%2C 14 long SRA reads%2C and 100%25 coverage of the annotated genomic feature by RNAseq alignments%2C including 2 samples with support for all annotated introns;product=TOG array regulator of axonemal microtubules 2%2C transcript variant X5;transcript_id=XM_006524400.5;matches_ref_protein=True;valid_ORF=True;extra_copy_number=0
CM058257.1	Liftoff	exon	79950249	79950588	.	+	.	ID=exon-XM_006524400.5-1;Parent=rna-XM_006524400.5;Dbxref=GeneID:320159,GenBank:XM_006524400.5,MGI:MGI:2443498;gbkey=mRNA;gene=Togaram2;product=TOG array regulator of axonemal microtubules 2%2C transcript variant X5;transcript_id=XM_006524400.5;extra_copy_number=0
CM058257.1	Liftoff	exon	79960348	79960486	.	+	.	ID=exon-XM_006524400.5-2;Parent=rna-XM_006524400.5;Dbxref=GeneID:320159,GenBank:XM_006524400.5,MGI:MGI:2443498;gbkey=mRNA;gene=Togaram2;product=TOG array regulator of axonemal microtubules 2%2C transcript variant X5;transcript_id=XM_006524400.5;extra_copy_number=0
CM058257.1	Liftoff	exon	79962878	79962991	.	+	.	ID=exon-XM_006524400.5-3;Parent=rna-XM_006524400.5;Dbxref=GeneID:320159,GenBank:XM_006524400.5,MGI:MGI:2443498;gbkey=mRNA;gene=Togaram2;product=TOG array regulator of axonemal microtubules 2%2C transcript variant X5;transcript_id=XM_006524400.5;extra_copy_number=0
CM058257.1	Liftoff	exon	79964441	79964728	.	+	.	ID=exon-XM_006524400.5-4;Parent=rna-XM_006524400.5;Dbxref=GeneID:320159,GenBank:XM_006524400.5,MGI:MGI:2443498;gbkey=mRNA;gene=Togaram2;product=TOG array regulator of axonemal microtubules 2%2C transcript variant X5;transcript_id=XM_006524400.5;extra_copy_number=0
CM058257.1	Liftoff	exon	79965818	79966029	.	+	.	ID=exon-XM_006524400.5-5;Parent=rna-XM_006524400.5;Dbxref=GeneID:320159,GenBank:XM_006524400.5,MGI:MGI:2443498;gbkey=mRNA;gene=Togaram2;product=TOG array regulator of axonemal microtubules 2%2C transcript variant X5;transcript_id=XM_006524400.5;extra_copy_number=0
CM058257.1	Liftoff	exon	79966738	79966928	.	+	.	ID=exon-XM_006524400.5-6;Parent=rna-XM_006524400.5;Dbxref=GeneID:320159,GenBank:XM_006524400.5,MGI:MGI:2443498;gbkey=mRNA;gene=Togaram2;product=TOG array regulator of axonemal microtubules 2%2C transcript variant X5;transcript_id=XM_006524400.5;extra_copy_number=0
CM058257.1	Liftoff	exon	79970990	79971036	.	+	.	ID=exon-XM_006524400.5-7;Parent=rna-XM_006524400.5;Dbxref=GeneID:320159,GenBank:XM_006524400.5,MGI:MGI:2443498;gbkey=mRNA;gene=Togaram2;product=TOG array regulator of axonemal microtubules 2%2C transcript variant X5;transcript_id=XM_006524400.5;extra_copy_number=0
CM058257.1	Liftoff	exon	79973126	79973289	.	+	.	ID=exon-XM_006524400.5-8;Parent=rna-XM_006524400.5;Dbxref=GeneID:320159,GenBank:XM_006524400.5,MGI:MGI:2443498;gbkey=mRNA;gene=Togaram2;product=TOG array regulator of axonemal microtubules 2%2C transcript variant X5;transcript_id=XM_006524400.5;extra_copy_number=0
CM058257.1	Liftoff	exon	79975798	79975948	.	+	.	ID=exon-XM_006524400.5-9;Parent=rna-XM_006524400.5;Dbxref=GeneID:320159,GenBank:XM_006524400.5,MGI:MGI:2443498;gbkey=mRNA;gene=Togaram2;product=TOG array regulator of axonemal microtubules 2%2C transcript variant X5;transcript_id=XM_006524400.5;extra_copy_number=0
CM058257.1	Liftoff	exon	79976173	79976337	.	+	.	ID=exon-XM_006524400.5-10;Parent=rna-XM_006524400.5;Dbxref=GeneID:320159,GenBank:XM_006524400.5,MGI:MGI:2443498;gbkey=mRNA;gene=Togaram2;product=TOG array regulator of axonemal microtubules 2%2C transcript variant X5;transcript_id=XM_006524400.5;extra_copy_number=0
CM058257.1	Liftoff	exon	79979981	79980134	.	+	.	ID=exon-XM_006524400.5-11;Parent=rna-XM_006524400.5;Dbxref=GeneID:320159,GenBank:XM_006524400.5,MGI:MGI:2443498;gbkey=mRNA;gene=Togaram2;product=TOG array regulator of axonemal microtubules 2%2C transcript variant X5;transcript_id=XM_006524400.5;extra_copy_number=0
CM058257.1	Liftoff	exon	79981072	79981177	.	+	.	ID=exon-XM_006524400.5-12;Parent=rna-XM_006524400.5;Dbxref=GeneID:320159,GenBank:XM_006524400.5,MGI:MGI:2443498;gbkey=mRNA;gene=Togaram2;product=TOG array regulator of axonemal microtubules 2%2C transcript variant X5;transcript_id=XM_006524400.5;extra_copy_number=0
CM058257.1	Liftoff	exon	79982372	79982607	.	+	.	ID=exon-XM_006524400.5-13;Parent=rna-XM_006524400.5;Dbxref=GeneID:320159,GenBank:XM_006524400.5,MGI:MGI:2443498;gbkey=mRNA;gene=Togaram2;product=TOG array regulator of axonemal microtubules 2%2C transcript variant X5;transcript_id=XM_006524400.5;extra_copy_number=0
CM058257.1	Liftoff	exon	79984802	79984960	.	+	.	ID=exon-XM_006524400.5-14;Parent=rna-XM_006524400.5;Dbxref=GeneID:320159,GenBank:XM_006524400.5,MGI:MGI:2443498;gbkey=mRNA;gene=Togaram2;product=TOG array regulator of axonemal microtubules 2%2C transcript variant X5;transcript_id=XM_006524400.5;extra_copy_number=0
CM058257.1	Liftoff	exon	79989529	79989646	.	+	.	ID=exon-XM_006524400.5-15;Parent=rna-XM_006524400.5;Dbxref=GeneID:320159,GenBank:XM_006524400.5,MGI:MGI:2443498;gbkey=mRNA;gene=Togaram2;product=TOG array regulator of axonemal microtubules 2%2C transcript variant X5;transcript_id=XM_006524400.5;extra_copy_number=0
CM058257.1	Liftoff	exon	79989971	79990065	.	+	.	ID=exon-XM_006524400.5-16;Parent=rna-XM_006524400.5;Dbxref=GeneID:320159,GenBank:XM_006524400.5,MGI:MGI:2443498;gbkey=mRNA;gene=Togaram2;product=TOG array regulator of axonemal microtubules 2%2C transcript variant X5;transcript_id=XM_006524400.5;extra_copy_number=0
CM058257.1	Liftoff	exon	79991591	79991810	.	+	.	ID=exon-XM_006524400.5-17;Parent=rna-XM_006524400.5;Dbxref=GeneID:320159,GenBank:XM_006524400.5,MGI:MGI:2443498;gbkey=mRNA;gene=Togaram2;product=TOG array regulator of axonemal microtubules 2%2C transcript variant X5;transcript_id=XM_006524400.5;extra_copy_number=0
CM058257.1	Liftoff	exon	79992543	79992759	.	+	.	ID=exon-XM_006524400.5-18;Parent=rna-XM_006524400.5;Dbxref=GeneID:320159,GenBank:XM_006524400.5,MGI:MGI:2443498;gbkey=mRNA;gene=Togaram2;product=TOG array regulator of axonemal microtubules 2%2C transcript variant X5;transcript_id=XM_006524400.5;extra_copy_number=0
CM058257.1	Liftoff	exon	80000265	80000351	.	+	.	ID=exon-XM_006524400.5-19;Parent=rna-XM_006524400.5;Dbxref=GeneID:320159,GenBank:XM_006524400.5,MGI:MGI:2443498;gbkey=mRNA;gene=Togaram2;product=TOG array regulator of axonemal microtubules 2%2C transcript variant X5;transcript_id=XM_006524400.5;extra_copy_number=0
CM058257.1	Liftoff	exon	80004485	80004968	.	+	.	ID=exon-XM_006524400.5-20;Parent=rna-XM_006524400.5;Dbxref=GeneID:320159,GenBank:XM_006524400.5,MGI:MGI:2443498;gbkey=mRNA;gene=Togaram2;product=TOG array regulator of axonemal microtubules 2%2C transcript variant X5;transcript_id=XM_006524400.5;extra_copy_number=0
CM058257.1	Liftoff	CDS	79960459	79960486	.	+	.	ID=cds-XP_006524463.1;Parent=rna-XM_006524400.5;Dbxref=GeneID:320159,GenBank:XP_006524463.1,MGI:MGI:2443498;Name=XP_006524463.1;gbkey=CDS;gene=Togaram2;product=TOG array regulator of axonemal microtubules protein 2 isoform X4;protein_id=XP_006524463.1;extra_copy_number=0
CM058257.1	Liftoff	CDS	79962878	79962991	.	+	.	ID=cds-XP_006524463.1;Parent=rna-XM_006524400.5;Dbxref=GeneID:320159,GenBank:XP_006524463.1,MGI:MGI:2443498;Name=XP_006524463.1;gbkey=CDS;gene=Togaram2;product=TOG array regulator of axonemal microtubules protein 2 isoform X4;protein_id=XP_006524463.1;extra_copy_number=0
CM058257.1	Liftoff	CDS	79964441	79964728	.	+	.	ID=cds-XP_006524463.1;Parent=rna-XM_006524400.5;Dbxref=GeneID:320159,GenBank:XP_006524463.1,MGI:MGI:2443498;Name=XP_006524463.1;gbkey=CDS;gene=Togaram2;product=TOG array regulator of axonemal microtubules protein 2 isoform X4;protein_id=XP_006524463.1;extra_copy_number=0
CM058257.1	Liftoff	CDS	79965818	79966029	.	+	.	ID=cds-XP_006524463.1;Parent=rna-XM_006524400.5;Dbxref=GeneID:320159,GenBank:XP_006524463.1,MGI:MGI:2443498;Name=XP_006524463.1;gbkey=CDS;gene=Togaram2;product=TOG array regulator of axonemal microtubules protein 2 isoform X4;protein_id=XP_006524463.1;extra_copy_number=0
CM058257.1	Liftoff	CDS	79966738	79966928	.	+	.	ID=cds-XP_006524463.1;Parent=rna-XM_006524400.5;Dbxref=GeneID:320159,GenBank:XP_006524463.1,MGI:MGI:2443498;Name=XP_006524463.1;gbkey=CDS;gene=Togaram2;product=TOG array regulator of axonemal microtubules protein 2 isoform X4;protein_id=XP_006524463.1;extra_copy_number=0
CM058257.1	Liftoff	CDS	79970990	79971036	.	+	.	ID=cds-XP_006524463.1;Parent=rna-XM_006524400.5;Dbxref=GeneID:320159,GenBank:XP_006524463.1,MGI:MGI:2443498;Name=XP_006524463.1;gbkey=CDS;gene=Togaram2;product=TOG array regulator of axonemal microtubules protein 2 isoform X4;protein_id=XP_006524463.1;extra_copy_number=0
CM058257.1	Liftoff	CDS	79973126	79973289	.	+	.	ID=cds-XP_006524463.1;Parent=rna-XM_006524400.5;Dbxref=GeneID:320159,GenBank:XP_006524463.1,MGI:MGI:2443498;Name=XP_006524463.1;gbkey=CDS;gene=Togaram2;product=TOG array regulator of axonemal microtubules protein 2 isoform X4;protein_id=XP_006524463.1;extra_copy_number=0
CM058257.1	Liftoff	CDS	79975798	79975948	.	+	.	ID=cds-XP_006524463.1;Parent=rna-XM_006524400.5;Dbxref=GeneID:320159,GenBank:XP_006524463.1,MGI:MGI:2443498;Name=XP_006524463.1;gbkey=CDS;gene=Togaram2;product=TOG array regulator of axonemal microtubules protein 2 isoform X4;protein_id=XP_006524463.1;extra_copy_number=0
CM058257.1	Liftoff	CDS	79976173	79976337	.	+	.	ID=cds-XP_006524463.1;Parent=rna-XM_006524400.5;Dbxref=GeneID:320159,GenBank:XP_006524463.1,MGI:MGI:2443498;Name=XP_006524463.1;gbkey=CDS;gene=Togaram2;product=TOG array regulator of axonemal microtubules protein 2 isoform X4;protein_id=XP_006524463.1;extra_copy_number=0
CM058257.1	Liftoff	CDS	79979981	79980134	.	+	.	ID=cds-XP_006524463.1;Parent=rna-XM_006524400.5;Dbxref=GeneID:320159,GenBank:XP_006524463.1,MGI:MGI:2443498;Name=XP_006524463.1;gbkey=CDS;gene=Togaram2;product=TOG array regulator of axonemal microtubules protein 2 isoform X4;protein_id=XP_006524463.1;extra_copy_number=0
CM058257.1	Liftoff	CDS	79981072	79981177	.	+	.	ID=cds-XP_006524463.1;Parent=rna-XM_006524400.5;Dbxref=GeneID:320159,GenBank:XP_006524463.1,MGI:MGI:2443498;Name=XP_006524463.1;gbkey=CDS;gene=Togaram2;product=TOG array regulator of axonemal microtubules protein 2 isoform X4;protein_id=XP_006524463.1;extra_copy_number=0
CM058257.1	Liftoff	CDS	79982372	79982607	.	+	.	ID=cds-XP_006524463.1;Parent=rna-XM_006524400.5;Dbxref=GeneID:320159,GenBank:XP_006524463.1,MGI:MGI:2443498;Name=XP_006524463.1;gbkey=CDS;gene=Togaram2;product=TOG array regulator of axonemal microtubules protein 2 isoform X4;protein_id=XP_006524463.1;extra_copy_number=0
CM058257.1	Liftoff	CDS	79984802	79984960	.	+	.	ID=cds-XP_006524463.1;Parent=rna-XM_006524400.5;Dbxref=GeneID:320159,GenBank:XP_006524463.1,MGI:MGI:2443498;Name=XP_006524463.1;gbkey=CDS;gene=Togaram2;product=TOG array regulator of axonemal microtubules protein 2 isoform X4;protein_id=XP_006524463.1;extra_copy_number=0
CM058257.1	Liftoff	CDS	79989529	79989646	.	+	.	ID=cds-XP_006524463.1;Parent=rna-XM_006524400.5;Dbxref=GeneID:320159,GenBank:XP_006524463.1,MGI:MGI:2443498;Name=XP_006524463.1;gbkey=CDS;gene=Togaram2;product=TOG array regulator of axonemal microtubules protein 2 isoform X4;protein_id=XP_006524463.1;extra_copy_number=0
CM058257.1	Liftoff	CDS	79989971	79990065	.	+	.	ID=cds-XP_006524463.1;Parent=rna-XM_006524400.5;Dbxref=GeneID:320159,GenBank:XP_006524463.1,MGI:MGI:2443498;Name=XP_006524463.1;gbkey=CDS;gene=Togaram2;product=TOG array regulator of axonemal microtubules protein 2 isoform X4;protein_id=XP_006524463.1;extra_copy_number=0
CM058257.1	Liftoff	CDS	79991591	79991810	.	+	.	ID=cds-XP_006524463.1;Parent=rna-XM_006524400.5;Dbxref=GeneID:320159,GenBank:XP_006524463.1,MGI:MGI:2443498;Name=XP_006524463.1;gbkey=CDS;gene=Togaram2;product=TOG array regulator of axonemal microtubules protein 2 isoform X4;protein_id=XP_006524463.1;extra_copy_number=0
CM058257.1	Liftoff	CDS	79992543	79992759	.	+	.	ID=cds-XP_006524463.1;Parent=rna-XM_006524400.5;Dbxref=GeneID:320159,GenBank:XP_006524463.1,MGI:MGI:2443498;Name=XP_006524463.1;gbkey=CDS;gene=Togaram2;product=TOG array regulator of axonemal microtubules protein 2 isoform X4;protein_id=XP_006524463.1;extra_copy_number=0
CM058257.1	Liftoff	CDS	80000265	80000351	.	+	.	ID=cds-XP_006524463.1;Parent=rna-XM_006524400.5;Dbxref=GeneID:320159,GenBank:XP_006524463.1,MGI:MGI:2443498;Name=XP_006524463.1;gbkey=CDS;gene=Togaram2;product=TOG array regulator of axonemal microtubules protein 2 isoform X4;protein_id=XP_006524463.1;extra_copy_number=0
CM058257.1	Liftoff	CDS	80004485	80004822	.	+	.	ID=cds-XP_006524463.1;Parent=rna-XM_006524400.5;Dbxref=GeneID:320159,GenBank:XP_006524463.1,MGI:MGI:2443498;Name=XP_006524463.1;gbkey=CDS;gene=Togaram2;product=TOG array regulator of axonemal microtubules protein 2 isoform X4;protein_id=XP_006524463.1;extra_copy_number=0
CM058257.1	Liftoff	mRNA	79950249	80004968	.	+	.	ID=rna-XM_006524402.5;Parent=gene-Togaram2;Dbxref=GeneID:320159,GenBank:XM_006524402.5,MGI:MGI:2443498;Name=XM_006524402.5;gbkey=mRNA;gene=Togaram2;model_evidence=Supporting evidence includes similarity to: 7 ESTs%2C 2 Proteins%2C 14 long SRA reads%2C and 100%25 coverage of the annotated genomic feature by RNAseq alignments%2C including 2 samples with support for all annotated introns;product=TOG array regulator of axonemal microtubules 2%2C transcript variant X6;transcript_id=XM_006524402.5;matches_ref_protein=True;valid_ORF=True;extra_copy_number=0
CM058257.1	Liftoff	exon	79950249	79950560	.	+	.	ID=exon-XM_006524402.5-1;Parent=rna-XM_006524402.5;Dbxref=GeneID:320159,GenBank:XM_006524402.5,MGI:MGI:2443498;gbkey=mRNA;gene=Togaram2;product=TOG array regulator of axonemal microtubules 2%2C transcript variant X6;transcript_id=XM_006524402.5;extra_copy_number=0
CM058257.1	Liftoff	exon	79960348	79960486	.	+	.	ID=exon-XM_006524402.5-2;Parent=rna-XM_006524402.5;Dbxref=GeneID:320159,GenBank:XM_006524402.5,MGI:MGI:2443498;gbkey=mRNA;gene=Togaram2;product=TOG array regulator of axonemal microtubules 2%2C transcript variant X6;transcript_id=XM_006524402.5;extra_copy_number=0
CM058257.1	Liftoff	exon	79962878	79962991	.	+	.	ID=exon-XM_006524402.5-3;Parent=rna-XM_006524402.5;Dbxref=GeneID:320159,GenBank:XM_006524402.5,MGI:MGI:2443498;gbkey=mRNA;gene=Togaram2;product=TOG array regulator of axonemal microtubules 2%2C transcript variant X6;transcript_id=XM_006524402.5;extra_copy_number=0
CM058257.1	Liftoff	exon	79964441	79964728	.	+	.	ID=exon-XM_006524402.5-4;Parent=rna-XM_006524402.5;Dbxref=GeneID:320159,GenBank:XM_006524402.5,MGI:MGI:2443498;gbkey=mRNA;gene=Togaram2;product=TOG array regulator of axonemal microtubules 2%2C transcript variant X6;transcript_id=XM_006524402.5;extra_copy_number=0
CM058257.1	Liftoff	exon	79965818	79966029	.	+	.	ID=exon-XM_006524402.5-5;Parent=rna-XM_006524402.5;Dbxref=GeneID:320159,GenBank:XM_006524402.5,MGI:MGI:2443498;gbkey=mRNA;gene=Togaram2;product=TOG array regulator of axonemal microtubules 2%2C transcript variant X6;transcript_id=XM_006524402.5;extra_copy_number=0
CM058257.1	Liftoff	exon	79966738	79966928	.	+	.	ID=exon-XM_006524402.5-6;Parent=rna-XM_006524402.5;Dbxref=GeneID:320159,GenBank:XM_006524402.5,MGI:MGI:2443498;gbkey=mRNA;gene=Togaram2;product=TOG array regulator of axonemal microtubules 2%2C transcript variant X6;transcript_id=XM_006524402.5;extra_copy_number=0
CM058257.1	Liftoff	exon	79970990	79971036	.	+	.	ID=exon-XM_006524402.5-7;Parent=rna-XM_006524402.5;Dbxref=GeneID:320159,GenBank:XM_006524402.5,MGI:MGI:2443498;gbkey=mRNA;gene=Togaram2;product=TOG array regulator of axonemal microtubules 2%2C transcript variant X6;transcript_id=XM_006524402.5;extra_copy_number=0
```
