## Supplementary material for "Chromosome-scale genome assembly of B10.RIII, an autoimmune susceptible mouse strain": b10_swarm.gff3 (part 847 of 931)

```
CM058257.1	Liftoff	exon	79973126	79973289	.	+	.	ID=exon-XM_006524402.5-8;Parent=rna-XM_006524402.5;Dbxref=GeneID:320159,GenBank:XM_006524402.5,MGI:MGI:2443498;gbkey=mRNA;gene=Togaram2;product=TOG array regulator of axonemal microtubules 2%2C transcript variant X6;transcript_id=XM_006524402.5;extra_copy_number=0
CM058257.1	Liftoff	exon	79975798	79975948	.	+	.	ID=exon-XM_006524402.5-9;Parent=rna-XM_006524402.5;Dbxref=GeneID:320159,GenBank:XM_006524402.5,MGI:MGI:2443498;gbkey=mRNA;gene=Togaram2;product=TOG array regulator of axonemal microtubules 2%2C transcript variant X6;transcript_id=XM_006524402.5;extra_copy_number=0
CM058257.1	Liftoff	exon	79976173	79976337	.	+	.	ID=exon-XM_006524402.5-10;Parent=rna-XM_006524402.5;Dbxref=GeneID:320159,GenBank:XM_006524402.5,MGI:MGI:2443498;gbkey=mRNA;gene=Togaram2;product=TOG array regulator of axonemal microtubules 2%2C transcript variant X6;transcript_id=XM_006524402.5;extra_copy_number=0
CM058257.1	Liftoff	exon	79979981	79980134	.	+	.	ID=exon-XM_006524402.5-11;Parent=rna-XM_006524402.5;Dbxref=GeneID:320159,GenBank:XM_006524402.5,MGI:MGI:2443498;gbkey=mRNA;gene=Togaram2;product=TOG array regulator of axonemal microtubules 2%2C transcript variant X6;transcript_id=XM_006524402.5;extra_copy_number=0
CM058257.1	Liftoff	exon	79981072	79981177	.	+	.	ID=exon-XM_006524402.5-12;Parent=rna-XM_006524402.5;Dbxref=GeneID:320159,GenBank:XM_006524402.5,MGI:MGI:2443498;gbkey=mRNA;gene=Togaram2;product=TOG array regulator of axonemal microtubules 2%2C transcript variant X6;transcript_id=XM_006524402.5;extra_copy_number=0
CM058257.1	Liftoff	exon	79982372	79982607	.	+	.	ID=exon-XM_006524402.5-13;Parent=rna-XM_006524402.5;Dbxref=GeneID:320159,GenBank:XM_006524402.5,MGI:MGI:2443498;gbkey=mRNA;gene=Togaram2;product=TOG array regulator of axonemal microtubules 2%2C transcript variant X6;transcript_id=XM_006524402.5;extra_copy_number=0
CM058257.1	Liftoff	exon	79984802	79984960	.	+	.	ID=exon-XM_006524402.5-14;Parent=rna-XM_006524402.5;Dbxref=GeneID:320159,GenBank:XM_006524402.5,MGI:MGI:2443498;gbkey=mRNA;gene=Togaram2;product=TOG array regulator of axonemal microtubules 2%2C transcript variant X6;transcript_id=XM_006524402.5;extra_copy_number=0
CM058257.1	Liftoff	exon	79989529	79989646	.	+	.	ID=exon-XM_006524402.5-15;Parent=rna-XM_006524402.5;Dbxref=GeneID:320159,GenBank:XM_006524402.5,MGI:MGI:2443498;gbkey=mRNA;gene=Togaram2;product=TOG array regulator of axonemal microtubules 2%2C transcript variant X6;transcript_id=XM_006524402.5;extra_copy_number=0
CM058257.1	Liftoff	exon	79989971	79990065	.	+	.	ID=exon-XM_006524402.5-16;Parent=rna-XM_006524402.5;Dbxref=GeneID:320159,GenBank:XM_006524402.5,MGI:MGI:2443498;gbkey=mRNA;gene=Togaram2;product=TOG array regulator of axonemal microtubules 2%2C transcript variant X6;transcript_id=XM_006524402.5;extra_copy_number=0
CM058257.1	Liftoff	exon	79991591	79991810	.	+	.	ID=exon-XM_006524402.5-17;Parent=rna-XM_006524402.5;Dbxref=GeneID:320159,GenBank:XM_006524402.5,MGI:MGI:2443498;gbkey=mRNA;gene=Togaram2;product=TOG array regulator of axonemal microtubules 2%2C transcript variant X6;transcript_id=XM_006524402.5;extra_copy_number=0
CM058257.1	Liftoff	exon	79992543	79992759	.	+	.	ID=exon-XM_006524402.5-18;Parent=rna-XM_006524402.5;Dbxref=GeneID:320159,GenBank:XM_006524402.5,MGI:MGI:2443498;gbkey=mRNA;gene=Togaram2;product=TOG array regulator of axonemal microtubules 2%2C transcript variant X6;transcript_id=XM_006524402.5;extra_copy_number=0
CM058257.1	Liftoff	exon	80000265	80000351	.	+	.	ID=exon-XM_006524402.5-19;Parent=rna-XM_006524402.5;Dbxref=GeneID:320159,GenBank:XM_006524402.5,MGI:MGI:2443498;gbkey=mRNA;gene=Togaram2;product=TOG array regulator of axonemal microtubules 2%2C transcript variant X6;transcript_id=XM_006524402.5;extra_copy_number=0
CM058257.1	Liftoff	exon	80004485	80004968	.	+	.	ID=exon-XM_006524402.5-20;Parent=rna-XM_006524402.5;Dbxref=GeneID:320159,GenBank:XM_006524402.5,MGI:MGI:2443498;gbkey=mRNA;gene=Togaram2;product=TOG array regulator of axonemal microtubules 2%2C transcript variant X6;transcript_id=XM_006524402.5;extra_copy_number=0
CM058257.1	Liftoff	CDS	79960459	79960486	.	+	.	ID=cds-XP_006524465.1;Parent=rna-XM_006524402.5;Dbxref=GeneID:320159,GenBank:XP_006524465.1,MGI:MGI:2443498;Name=XP_006524465.1;gbkey=CDS;gene=Togaram2;product=TOG array regulator of axonemal microtubules protein 2 isoform X4;protein_id=XP_006524465.1;extra_copy_number=0
CM058257.1	Liftoff	CDS	79962878	79962991	.	+	.	ID=cds-XP_006524465.1;Parent=rna-XM_006524402.5;Dbxref=GeneID:320159,GenBank:XP_006524465.1,MGI:MGI:2443498;Name=XP_006524465.1;gbkey=CDS;gene=Togaram2;product=TOG array regulator of axonemal microtubules protein 2 isoform X4;protein_id=XP_006524465.1;extra_copy_number=0
CM058257.1	Liftoff	CDS	79964441	79964728	.	+	.	ID=cds-XP_006524465.1;Parent=rna-XM_006524402.5;Dbxref=GeneID:320159,GenBank:XP_006524465.1,MGI:MGI:2443498;Name=XP_006524465.1;gbkey=CDS;gene=Togaram2;product=TOG array regulator of axonemal microtubules protein 2 isoform X4;protein_id=XP_006524465.1;extra_copy_number=0
CM058257.1	Liftoff	CDS	79965818	79966029	.	+	.	ID=cds-XP_006524465.1;Parent=rna-XM_006524402.5;Dbxref=GeneID:320159,GenBank:XP_006524465.1,MGI:MGI:2443498;Name=XP_006524465.1;gbkey=CDS;gene=Togaram2;product=TOG array regulator of axonemal microtubules protein 2 isoform X4;protein_id=XP_006524465.1;extra_copy_number=0
CM058257.1	Liftoff	CDS	79966738	79966928	.	+	.	ID=cds-XP_006524465.1;Parent=rna-XM_006524402.5;Dbxref=GeneID:320159,GenBank:XP_006524465.1,MGI:MGI:2443498;Name=XP_006524465.1;gbkey=CDS;gene=Togaram2;product=TOG array regulator of axonemal microtubules protein 2 isoform X4;protein_id=XP_006524465.1;extra_copy_number=0
CM058257.1	Liftoff	CDS	79970990	79971036	.	+	.	ID=cds-XP_006524465.1;Parent=rna-XM_006524402.5;Dbxref=GeneID:320159,GenBank:XP_006524465.1,MGI:MGI:2443498;Name=XP_006524465.1;gbkey=CDS;gene=Togaram2;product=TOG array regulator of axonemal microtubules protein 2 isoform X4;protein_id=XP_006524465.1;extra_copy_number=0
CM058257.1	Liftoff	CDS	79973126	79973289	.	+	.	ID=cds-XP_006524465.1;Parent=rna-XM_006524402.5;Dbxref=GeneID:320159,GenBank:XP_006524465.1,MGI:MGI:2443498;Name=XP_006524465.1;gbkey=CDS;gene=Togaram2;product=TOG array regulator of axonemal microtubules protein 2 isoform X4;protein_id=XP_006524465.1;extra_copy_number=0
CM058257.1	Liftoff	CDS	79975798	79975948	.	+	.	ID=cds-XP_006524465.1;Parent=rna-XM_006524402.5;Dbxref=GeneID:320159,GenBank:XP_006524465.1,MGI:MGI:2443498;Name=XP_006524465.1;gbkey=CDS;gene=Togaram2;product=TOG array regulator of axonemal microtubules protein 2 isoform X4;protein_id=XP_006524465.1;extra_copy_number=0
CM058257.1	Liftoff	CDS	79976173	79976337	.	+	.	ID=cds-XP_006524465.1;Parent=rna-XM_006524402.5;Dbxref=GeneID:320159,GenBank:XP_006524465.1,MGI:MGI:2443498;Name=XP_006524465.1;gbkey=CDS;gene=Togaram2;product=TOG array regulator of axonemal microtubules protein 2 isoform X4;protein_id=XP_006524465.1;extra_copy_number=0
CM058257.1	Liftoff	CDS	79979981	79980134	.	+	.	ID=cds-XP_006524465.1;Parent=rna-XM_006524402.5;Dbxref=GeneID:320159,GenBank:XP_006524465.1,MGI:MGI:2443498;Name=XP_006524465.1;gbkey=CDS;gene=Togaram2;product=TOG array regulator of axonemal microtubules protein 2 isoform X4;protein_id=XP_006524465.1;extra_copy_number=0
CM058257.1	Liftoff	CDS	79981072	79981177	.	+	.	ID=cds-XP_006524465.1;Parent=rna-XM_006524402.5;Dbxref=GeneID:320159,GenBank:XP_006524465.1,MGI:MGI:2443498;Name=XP_006524465.1;gbkey=CDS;gene=Togaram2;product=TOG array regulator of axonemal microtubules protein 2 isoform X4;protein_id=XP_006524465.1;extra_copy_number=0
CM058257.1	Liftoff	CDS	79982372	79982607	.	+	.	ID=cds-XP_006524465.1;Parent=rna-XM_006524402.5;Dbxref=GeneID:320159,GenBank:XP_006524465.1,MGI:MGI:2443498;Name=XP_006524465.1;gbkey=CDS;gene=Togaram2;product=TOG array regulator of axonemal microtubules protein 2 isoform X4;protein_id=XP_006524465.1;extra_copy_number=0
CM058257.1	Liftoff	CDS	79984802	79984960	.	+	.	ID=cds-XP_006524465.1;Parent=rna-XM_006524402.5;Dbxref=GeneID:320159,GenBank:XP_006524465.1,MGI:MGI:2443498;Name=XP_006524465.1;gbkey=CDS;gene=Togaram2;product=TOG array regulator of axonemal microtubules protein 2 isoform X4;protein_id=XP_006524465.1;extra_copy_number=0
CM058257.1	Liftoff	CDS	79989529	79989646	.	+	.	ID=cds-XP_006524465.1;Parent=rna-XM_006524402.5;Dbxref=GeneID:320159,GenBank:XP_006524465.1,MGI:MGI:2443498;Name=XP_006524465.1;gbkey=CDS;gene=Togaram2;product=TOG array regulator of axonemal microtubules protein 2 isoform X4;protein_id=XP_006524465.1;extra_copy_number=0
CM058257.1	Liftoff	CDS	79989971	79990065	.	+	.	ID=cds-XP_006524465.1;Parent=rna-XM_006524402.5;Dbxref=GeneID:320159,GenBank:XP_006524465.1,MGI:MGI:2443498;Name=XP_006524465.1;gbkey=CDS;gene=Togaram2;product=TOG array regulator of axonemal microtubules protein 2 isoform X4;protein_id=XP_006524465.1;extra_copy_number=0
CM058257.1	Liftoff	CDS	79991591	79991810	.	+	.	ID=cds-XP_006524465.1;Parent=rna-XM_006524402.5;Dbxref=GeneID:320159,GenBank:XP_006524465.1,MGI:MGI:2443498;Name=XP_006524465.1;gbkey=CDS;gene=Togaram2;product=TOG array regulator of axonemal microtubules protein 2 isoform X4;protein_id=XP_006524465.1;extra_copy_number=0
CM058257.1	Liftoff	CDS	79992543	79992759	.	+	.	ID=cds-XP_006524465.1;Parent=rna-XM_006524402.5;Dbxref=GeneID:320159,GenBank:XP_006524465.1,MGI:MGI:2443498;Name=XP_006524465.1;gbkey=CDS;gene=Togaram2;product=TOG array regulator of axonemal microtubules protein 2 isoform X4;protein_id=XP_006524465.1;extra_copy_number=0
CM058257.1	Liftoff	CDS	80000265	80000351	.	+	.	ID=cds-XP_006524465.1;Parent=rna-XM_006524402.5;Dbxref=GeneID:320159,GenBank:XP_006524465.1,MGI:MGI:2443498;Name=XP_006524465.1;gbkey=CDS;gene=Togaram2;product=TOG array regulator of axonemal microtubules protein 2 isoform X4;protein_id=XP_006524465.1;extra_copy_number=0
CM058257.1	Liftoff	CDS	80004485	80004822	.	+	.	ID=cds-XP_006524465.1;Parent=rna-XM_006524402.5;Dbxref=GeneID:320159,GenBank:XP_006524465.1,MGI:MGI:2443498;Name=XP_006524465.1;gbkey=CDS;gene=Togaram2;product=TOG array regulator of axonemal microtubules protein 2 isoform X4;protein_id=XP_006524465.1;extra_copy_number=0
CM058257.1	Liftoff	mRNA	79959953	80004968	.	+	.	ID=rna-XM_006524401.4;Parent=gene-Togaram2;Dbxref=GeneID:320159,GenBank:XM_006524401.4,MGI:MGI:2443498;Name=XM_006524401.4;gbkey=mRNA;gene=Togaram2;model_evidence=Supporting evidence includes similarity to: 7 ESTs%2C 2 Proteins%2C 14 long SRA reads%2C and 100%25 coverage of the annotated genomic feature by RNAseq alignments%2C including 2 samples with support for all annotated introns;product=TOG array regulator of axonemal microtubules 2%2C transcript variant X7;transcript_id=XM_006524401.4;matches_ref_protein=True;valid_ORF=True;extra_copy_number=0
CM058257.1	Liftoff	exon	79959953	79960002	.	+	.	ID=exon-XM_006524401.4-1;Parent=rna-XM_006524401.4;Dbxref=GeneID:320159,GenBank:XM_006524401.4,MGI:MGI:2443498;gbkey=mRNA;gene=Togaram2;product=TOG array regulator of axonemal microtubules 2%2C transcript variant X7;transcript_id=XM_006524401.4;extra_copy_number=0
CM058257.1	Liftoff	exon	79960348	79960486	.	+	.	ID=exon-XM_006524401.4-2;Parent=rna-XM_006524401.4;Dbxref=GeneID:320159,GenBank:XM_006524401.4,MGI:MGI:2443498;gbkey=mRNA;gene=Togaram2;product=TOG array regulator of axonemal microtubules 2%2C transcript variant X7;transcript_id=XM_006524401.4;extra_copy_number=0
CM058257.1	Liftoff	exon	79962878	79962991	.	+	.	ID=exon-XM_006524401.4-3;Parent=rna-XM_006524401.4;Dbxref=GeneID:320159,GenBank:XM_006524401.4,MGI:MGI:2443498;gbkey=mRNA;gene=Togaram2;product=TOG array regulator of axonemal microtubules 2%2C transcript variant X7;transcript_id=XM_006524401.4;extra_copy_number=0
CM058257.1	Liftoff	exon	79964441	79964728	.	+	.	ID=exon-XM_006524401.4-4;Parent=rna-XM_006524401.4;Dbxref=GeneID:320159,GenBank:XM_006524401.4,MGI:MGI:2443498;gbkey=mRNA;gene=Togaram2;product=TOG array regulator of axonemal microtubules 2%2C transcript variant X7;transcript_id=XM_006524401.4;extra_copy_number=0
CM058257.1	Liftoff	exon	79965818	79966029	.	+	.	ID=exon-XM_006524401.4-5;Parent=rna-XM_006524401.4;Dbxref=GeneID:320159,GenBank:XM_006524401.4,MGI:MGI:2443498;gbkey=mRNA;gene=Togaram2;product=TOG array regulator of axonemal microtubules 2%2C transcript variant X7;transcript_id=XM_006524401.4;extra_copy_number=0
CM058257.1	Liftoff	exon	79966738	79966928	.	+	.	ID=exon-XM_006524401.4-6;Parent=rna-XM_006524401.4;Dbxref=GeneID:320159,GenBank:XM_006524401.4,MGI:MGI:2443498;gbkey=mRNA;gene=Togaram2;product=TOG array regulator of axonemal microtubules 2%2C transcript variant X7;transcript_id=XM_006524401.4;extra_copy_number=0
CM058257.1	Liftoff	exon	79970990	79971036	.	+	.	ID=exon-XM_006524401.4-7;Parent=rna-XM_006524401.4;Dbxref=GeneID:320159,GenBank:XM_006524401.4,MGI:MGI:2443498;gbkey=mRNA;gene=Togaram2;product=TOG array regulator of axonemal microtubules 2%2C transcript variant X7;transcript_id=XM_006524401.4;extra_copy_number=0
CM058257.1	Liftoff	exon	79973126	79973289	.	+	.	ID=exon-XM_006524401.4-8;Parent=rna-XM_006524401.4;Dbxref=GeneID:320159,GenBank:XM_006524401.4,MGI:MGI:2443498;gbkey=mRNA;gene=Togaram2;product=TOG array regulator of axonemal microtubules 2%2C transcript variant X7;transcript_id=XM_006524401.4;extra_copy_number=0
CM058257.1	Liftoff	exon	79975798	79975948	.	+	.	ID=exon-XM_006524401.4-9;Parent=rna-XM_006524401.4;Dbxref=GeneID:320159,GenBank:XM_006524401.4,MGI:MGI:2443498;gbkey=mRNA;gene=Togaram2;product=TOG array regulator of axonemal microtubules 2%2C transcript variant X7;transcript_id=XM_006524401.4;extra_copy_number=0
CM058257.1	Liftoff	exon	79976173	79976337	.	+	.	ID=exon-XM_006524401.4-10;Parent=rna-XM_006524401.4;Dbxref=GeneID:320159,GenBank:XM_006524401.4,MGI:MGI:2443498;gbkey=mRNA;gene=Togaram2;product=TOG array regulator of axonemal microtubules 2%2C transcript variant X7;transcript_id=XM_006524401.4;extra_copy_number=0
CM058257.1	Liftoff	exon	79979981	79980134	.	+	.	ID=exon-XM_006524401.4-11;Parent=rna-XM_006524401.4;Dbxref=GeneID:320159,GenBank:XM_006524401.4,MGI:MGI:2443498;gbkey=mRNA;gene=Togaram2;product=TOG array regulator of axonemal microtubules 2%2C transcript variant X7;transcript_id=XM_006524401.4;extra_copy_number=0
CM058257.1	Liftoff	exon	79981072	79981177	.	+	.	ID=exon-XM_006524401.4-12;Parent=rna-XM_006524401.4;Dbxref=GeneID:320159,GenBank:XM_006524401.4,MGI:MGI:2443498;gbkey=mRNA;gene=Togaram2;product=TOG array regulator of axonemal microtubules 2%2C transcript variant X7;transcript_id=XM_006524401.4;extra_copy_number=0
CM058257.1	Liftoff	exon	79982372	79982607	.	+	.	ID=exon-XM_006524401.4-13;Parent=rna-XM_006524401.4;Dbxref=GeneID:320159,GenBank:XM_006524401.4,MGI:MGI:2443498;gbkey=mRNA;gene=Togaram2;product=TOG array regulator of axonemal microtubules 2%2C transcript variant X7;transcript_id=XM_006524401.4;extra_copy_number=0
CM058257.1	Liftoff	exon	79984802	79984960	.	+	.	ID=exon-XM_006524401.4-14;Parent=rna-XM_006524401.4;Dbxref=GeneID:320159,GenBank:XM_006524401.4,MGI:MGI:2443498;gbkey=mRNA;gene=Togaram2;product=TOG array regulator of axonemal microtubules 2%2C transcript variant X7;transcript_id=XM_006524401.4;extra_copy_number=0
CM058257.1	Liftoff	exon	79989529	79989646	.	+	.	ID=exon-XM_006524401.4-15;Parent=rna-XM_006524401.4;Dbxref=GeneID:320159,GenBank:XM_006524401.4,MGI:MGI:2443498;gbkey=mRNA;gene=Togaram2;product=TOG array regulator of axonemal microtubules 2%2C transcript variant X7;transcript_id=XM_006524401.4;extra_copy_number=0
CM058257.1	Liftoff	exon	79989971	79990065	.	+	.	ID=exon-XM_006524401.4-16;Parent=rna-XM_006524401.4;Dbxref=GeneID:320159,GenBank:XM_006524401.4,MGI:MGI:2443498;gbkey=mRNA;gene=Togaram2;product=TOG array regulator of axonemal microtubules 2%2C transcript variant X7;transcript_id=XM_006524401.4;extra_copy_number=0
CM058257.1	Liftoff	exon	79991591	79991810	.	+	.	ID=exon-XM_006524401.4-17;Parent=rna-XM_006524401.4;Dbxref=GeneID:320159,GenBank:XM_006524401.4,MGI:MGI:2443498;gbkey=mRNA;gene=Togaram2;product=TOG array regulator of axonemal microtubules 2%2C transcript variant X7;transcript_id=XM_006524401.4;extra_copy_number=0
CM058257.1	Liftoff	exon	79992543	79992759	.	+	.	ID=exon-XM_006524401.4-18;Parent=rna-XM_006524401.4;Dbxref=GeneID:320159,GenBank:XM_006524401.4,MGI:MGI:2443498;gbkey=mRNA;gene=Togaram2;product=TOG array regulator of axonemal microtubules 2%2C transcript variant X7;transcript_id=XM_006524401.4;extra_copy_number=0
CM058257.1	Liftoff	exon	80000265	80000351	.	+	.	ID=exon-XM_006524401.4-19;Parent=rna-XM_006524401.4;Dbxref=GeneID:320159,GenBank:XM_006524401.4,MGI:MGI:2443498;gbkey=mRNA;gene=Togaram2;product=TOG array regulator of axonemal microtubules 2%2C transcript variant X7;transcript_id=XM_006524401.4;extra_copy_number=0
CM058257.1	Liftoff	exon	80004485	80004968	.	+	.	ID=exon-XM_006524401.4-20;Parent=rna-XM_006524401.4;Dbxref=GeneID:320159,GenBank:XM_006524401.4,MGI:MGI:2443498;gbkey=mRNA;gene=Togaram2;product=TOG array regulator of axonemal microtubules 2%2C transcript variant X7;transcript_id=XM_006524401.4;extra_copy_number=0
CM058257.1	Liftoff	CDS	79960459	79960486	.	+	.	ID=cds-XP_006524464.1;Parent=rna-XM_006524401.4;Dbxref=GeneID:320159,GenBank:XP_006524464.1,MGI:MGI:2443498;Name=XP_006524464.1;gbkey=CDS;gene=Togaram2;product=TOG array regulator of axonemal microtubules protein 2 isoform X4;protein_id=XP_006524464.1;extra_copy_number=0
CM058257.1	Liftoff	CDS	79962878	79962991	.	+	.	ID=cds-XP_006524464.1;Parent=rna-XM_006524401.4;Dbxref=GeneID:320159,GenBank:XP_006524464.1,MGI:MGI:2443498;Name=XP_006524464.1;gbkey=CDS;gene=Togaram2;product=TOG array regulator of axonemal microtubules protein 2 isoform X4;protein_id=XP_006524464.1;extra_copy_number=0
CM058257.1	Liftoff	CDS	79964441	79964728	.	+	.	ID=cds-XP_006524464.1;Parent=rna-XM_006524401.4;Dbxref=GeneID:320159,GenBank:XP_006524464.1,MGI:MGI:2443498;Name=XP_006524464.1;gbkey=CDS;gene=Togaram2;product=TOG array regulator of axonemal microtubules protein 2 isoform X4;protein_id=XP_006524464.1;extra_copy_number=0
CM058257.1	Liftoff	CDS	79965818	79966029	.	+	.	ID=cds-XP_006524464.1;Parent=rna-XM_006524401.4;Dbxref=GeneID:320159,GenBank:XP_006524464.1,MGI:MGI:2443498;Name=XP_006524464.1;gbkey=CDS;gene=Togaram2;product=TOG array regulator of axonemal microtubules protein 2 isoform X4;protein_id=XP_006524464.1;extra_copy_number=0
CM058257.1	Liftoff	CDS	79966738	79966928	.	+	.	ID=cds-XP_006524464.1;Parent=rna-XM_006524401.4;Dbxref=GeneID:320159,GenBank:XP_006524464.1,MGI:MGI:2443498;Name=XP_006524464.1;gbkey=CDS;gene=Togaram2;product=TOG array regulator of axonemal microtubules protein 2 isoform X4;protein_id=XP_006524464.1;extra_copy_number=0
CM058257.1	Liftoff	CDS	79970990	79971036	.	+	.	ID=cds-XP_006524464.1;Parent=rna-XM_006524401.4;Dbxref=GeneID:320159,GenBank:XP_006524464.1,MGI:MGI:2443498;Name=XP_006524464.1;gbkey=CDS;gene=Togaram2;product=TOG array regulator of axonemal microtubules protein 2 isoform X4;protein_id=XP_006524464.1;extra_copy_number=0
CM058257.1	Liftoff	CDS	79973126	79973289	.	+	.	ID=cds-XP_006524464.1;Parent=rna-XM_006524401.4;Dbxref=GeneID:320159,GenBank:XP_006524464.1,MGI:MGI:2443498;Name=XP_006524464.1;gbkey=CDS;gene=Togaram2;product=TOG array regulator of axonemal microtubules protein 2 isoform X4;protein_id=XP_006524464.1;extra_copy_number=0
CM058257.1	Liftoff	CDS	79975798	79975948	.	+	.	ID=cds-XP_006524464.1;Parent=rna-XM_006524401.4;Dbxref=GeneID:320159,GenBank:XP_006524464.1,MGI:MGI:2443498;Name=XP_006524464.1;gbkey=CDS;gene=Togaram2;product=TOG array regulator of axonemal microtubules protein 2 isoform X4;protein_id=XP_006524464.1;extra_copy_number=0
CM058257.1	Liftoff	CDS	79976173	79976337	.	+	.	ID=cds-XP_006524464.1;Parent=rna-XM_006524401.4;Dbxref=GeneID:320159,GenBank:XP_006524464.1,MGI:MGI:2443498;Name=XP_006524464.1;gbkey=CDS;gene=Togaram2;product=TOG array regulator of axonemal microtubules protein 2 isoform X4;protein_id=XP_006524464.1;extra_copy_number=0
CM058257.1	Liftoff	CDS	79979981	79980134	.	+	.	ID=cds-XP_006524464.1;Parent=rna-XM_006524401.4;Dbxref=GeneID:320159,GenBank:XP_006524464.1,MGI:MGI:2443498;Name=XP_006524464.1;gbkey=CDS;gene=Togaram2;product=TOG array regulator of axonemal microtubules protein 2 isoform X4;protein_id=XP_006524464.1;extra_copy_number=0
CM058257.1	Liftoff	CDS	79981072	79981177	.	+	.	ID=cds-XP_006524464.1;Parent=rna-XM_006524401.4;Dbxref=GeneID:320159,GenBank:XP_006524464.1,MGI:MGI:2443498;Name=XP_006524464.1;gbkey=CDS;gene=Togaram2;product=TOG array regulator of axonemal microtubules protein 2 isoform X4;protein_id=XP_006524464.1;extra_copy_number=0
CM058257.1	Liftoff	CDS	79982372	79982607	.	+	.	ID=cds-XP_006524464.1;Parent=rna-XM_006524401.4;Dbxref=GeneID:320159,GenBank:XP_006524464.1,MGI:MGI:2443498;Name=XP_006524464.1;gbkey=CDS;gene=Togaram2;product=TOG array regulator of axonemal microtubules protein 2 isoform X4;protein_id=XP_006524464.1;extra_copy_number=0
CM058257.1	Liftoff	CDS	79984802	79984960	.	+	.	ID=cds-XP_006524464.1;Parent=rna-XM_006524401.4;Dbxref=GeneID:320159,GenBank:XP_006524464.1,MGI:MGI:2443498;Name=XP_006524464.1;gbkey=CDS;gene=Togaram2;product=TOG array regulator of axonemal microtubules protein 2 isoform X4;protein_id=XP_006524464.1;extra_copy_number=0
CM058257.1	Liftoff	CDS	79989529	79989646	.	+	.	ID=cds-XP_006524464.1;Parent=rna-XM_006524401.4;Dbxref=GeneID:320159,GenBank:XP_006524464.1,MGI:MGI:2443498;Name=XP_006524464.1;gbkey=CDS;gene=Togaram2;product=TOG array regulator of axonemal microtubules protein 2 isoform X4;protein_id=XP_006524464.1;extra_copy_number=0
CM058257.1	Liftoff	CDS	79989971	79990065	.	+	.	ID=cds-XP_006524464.1;Parent=rna-XM_006524401.4;Dbxref=GeneID:320159,GenBank:XP_006524464.1,MGI:MGI:2443498;Name=XP_006524464.1;gbkey=CDS;gene=Togaram2;product=TOG array regulator of axonemal microtubules protein 2 isoform X4;protein_id=XP_006524464.1;extra_copy_number=0
CM058257.1	Liftoff	CDS	79991591	79991810	.	+	.	ID=cds-XP_006524464.1;Parent=rna-XM_006524401.4;Dbxref=GeneID:320159,GenBank:XP_006524464.1,MGI:MGI:2443498;Name=XP_006524464.1;gbkey=CDS;gene=Togaram2;product=TOG array regulator of axonemal microtubules protein 2 isoform X4;protein_id=XP_006524464.1;extra_copy_number=0
CM058257.1	Liftoff	CDS	79992543	79992759	.	+	.	ID=cds-XP_006524464.1;Parent=rna-XM_006524401.4;Dbxref=GeneID:320159,GenBank:XP_006524464.1,MGI:MGI:2443498;Name=XP_006524464.1;gbkey=CDS;gene=Togaram2;product=TOG array regulator of axonemal microtubules protein 2 isoform X4;protein_id=XP_006524464.1;extra_copy_number=0
CM058257.1	Liftoff	CDS	80000265	80000351	.	+	.	ID=cds-XP_006524464.1;Parent=rna-XM_006524401.4;Dbxref=GeneID:320159,GenBank:XP_006524464.1,MGI:MGI:2443498;Name=XP_006524464.1;gbkey=CDS;gene=Togaram2;product=TOG array regulator of axonemal microtubules protein 2 isoform X4;protein_id=XP_006524464.1;extra_copy_number=0
CM058257.1	Liftoff	CDS	80004485	80004822	.	+	.	ID=cds-XP_006524464.1;Parent=rna-XM_006524401.4;Dbxref=GeneID:320159,GenBank:XP_006524464.1,MGI:MGI:2443498;Name=XP_006524464.1;gbkey=CDS;gene=Togaram2;product=TOG array regulator of axonemal microtubules protein 2 isoform X4;protein_id=XP_006524464.1;extra_copy_number=0
CM058257.1	Liftoff	mRNA	79971454	80004968	.	+	.	ID=rna-XM_036160647.1;Parent=gene-Togaram2;Dbxref=GeneID:320159,GenBank:XM_036160647.1,MGI:MGI:2443498;Name=XM_036160647.1;gbkey=mRNA;gene=Togaram2;model_evidence=Supporting evidence includes similarity to: 7 ESTs%2C 1 Protein%2C 11 long SRA reads%2C and 100%25 coverage of the annotated genomic feature by RNAseq alignments%2C including 1 sample with support for all annotated introns;product=TOG array regulator of axonemal microtubules 2%2C transcript variant X12;transcript_id=XM_036160647.1;matches_ref_protein=True;valid_ORF=True;extra_copy_number=0
CM058257.1	Liftoff	exon	79971454	79971549	.	+	.	ID=exon-XM_036160647.1-1;Parent=rna-XM_036160647.1;Dbxref=GeneID:320159,GenBank:XM_036160647.1,MGI:MGI:2443498;gbkey=mRNA;gene=Togaram2;product=TOG array regulator of axonemal microtubules 2%2C transcript variant X12;transcript_id=XM_036160647.1;extra_copy_number=0
CM058257.1	Liftoff	exon	79973126	79973289	.	+	.	ID=exon-XM_036160647.1-2;Parent=rna-XM_036160647.1;Dbxref=GeneID:320159,GenBank:XM_036160647.1,MGI:MGI:2443498;gbkey=mRNA;gene=Togaram2;product=TOG array regulator of axonemal microtubules 2%2C transcript variant X12;transcript_id=XM_036160647.1;extra_copy_number=0
CM058257.1	Liftoff	exon	79975798	79975948	.	+	.	ID=exon-XM_036160647.1-3;Parent=rna-XM_036160647.1;Dbxref=GeneID:320159,GenBank:XM_036160647.1,MGI:MGI:2443498;gbkey=mRNA;gene=Togaram2;product=TOG array regulator of axonemal microtubules 2%2C transcript variant X12;transcript_id=XM_036160647.1;extra_copy_number=0
CM058257.1	Liftoff	exon	79976173	79976337	.	+	.	ID=exon-XM_036160647.1-4;Parent=rna-XM_036160647.1;Dbxref=GeneID:320159,GenBank:XM_036160647.1,MGI:MGI:2443498;gbkey=mRNA;gene=Togaram2;product=TOG array regulator of axonemal microtubules 2%2C transcript variant X12;transcript_id=XM_036160647.1;extra_copy_number=0
CM058257.1	Liftoff	exon	79979981	79980134	.	+	.	ID=exon-XM_036160647.1-5;Parent=rna-XM_036160647.1;Dbxref=GeneID:320159,GenBank:XM_036160647.1,MGI:MGI:2443498;gbkey=mRNA;gene=Togaram2;product=TOG array regulator of axonemal microtubules 2%2C transcript variant X12;transcript_id=XM_036160647.1;extra_copy_number=0
CM058257.1	Liftoff	exon	79981072	79981177	.	+	.	ID=exon-XM_036160647.1-6;Parent=rna-XM_036160647.1;Dbxref=GeneID:320159,GenBank:XM_036160647.1,MGI:MGI:2443498;gbkey=mRNA;gene=Togaram2;product=TOG array regulator of axonemal microtubules 2%2C transcript variant X12;transcript_id=XM_036160647.1;extra_copy_number=0
CM058257.1	Liftoff	exon	79982372	79982607	.	+	.	ID=exon-XM_036160647.1-7;Parent=rna-XM_036160647.1;Dbxref=GeneID:320159,GenBank:XM_036160647.1,MGI:MGI:2443498;gbkey=mRNA;gene=Togaram2;product=TOG array regulator of axonemal microtubules 2%2C transcript variant X12;transcript_id=XM_036160647.1;extra_copy_number=0
CM058257.1	Liftoff	exon	79984802	79984960	.	+	.	ID=exon-XM_036160647.1-8;Parent=rna-XM_036160647.1;Dbxref=GeneID:320159,GenBank:XM_036160647.1,MGI:MGI:2443498;gbkey=mRNA;gene=Togaram2;product=TOG array regulator of axonemal microtubules 2%2C transcript variant X12;transcript_id=XM_036160647.1;extra_copy_number=0
CM058257.1	Liftoff	exon	79989529	79989646	.	+	.	ID=exon-XM_036160647.1-9;Parent=rna-XM_036160647.1;Dbxref=GeneID:320159,GenBank:XM_036160647.1,MGI:MGI:2443498;gbkey=mRNA;gene=Togaram2;product=TOG array regulator of axonemal microtubules 2%2C transcript variant X12;transcript_id=XM_036160647.1;extra_copy_number=0
CM058257.1	Liftoff	exon	79989971	79990065	.	+	.	ID=exon-XM_036160647.1-10;Parent=rna-XM_036160647.1;Dbxref=GeneID:320159,GenBank:XM_036160647.1,MGI:MGI:2443498;gbkey=mRNA;gene=Togaram2;product=TOG array regulator of axonemal microtubules 2%2C transcript variant X12;transcript_id=XM_036160647.1;extra_copy_number=0
CM058257.1	Liftoff	exon	79991591	79991810	.	+	.	ID=exon-XM_036160647.1-11;Parent=rna-XM_036160647.1;Dbxref=GeneID:320159,GenBank:XM_036160647.1,MGI:MGI:2443498;gbkey=mRNA;gene=Togaram2;product=TOG array regulator of axonemal microtubules 2%2C transcript variant X12;transcript_id=XM_036160647.1;extra_copy_number=0
CM058257.1	Liftoff	exon	79992543	79992759	.	+	.	ID=exon-XM_036160647.1-12;Parent=rna-XM_036160647.1;Dbxref=GeneID:320159,GenBank:XM_036160647.1,MGI:MGI:2443498;gbkey=mRNA;gene=Togaram2;product=TOG array regulator of axonemal microtubules 2%2C transcript variant X12;transcript_id=XM_036160647.1;extra_copy_number=0
CM058257.1	Liftoff	exon	80000265	80000351	.	+	.	ID=exon-XM_036160647.1-13;Parent=rna-XM_036160647.1;Dbxref=GeneID:320159,GenBank:XM_036160647.1,MGI:MGI:2443498;gbkey=mRNA;gene=Togaram2;product=TOG array regulator of axonemal microtubules 2%2C transcript variant X12;transcript_id=XM_036160647.1;extra_copy_number=0
CM058257.1	Liftoff	exon	80004485	80004968	.	+	.	ID=exon-XM_036160647.1-14;Parent=rna-XM_036160647.1;Dbxref=GeneID:320159,GenBank:XM_036160647.1,MGI:MGI:2443498;gbkey=mRNA;gene=Togaram2;product=TOG array regulator of axonemal microtubules 2%2C transcript variant X12;transcript_id=XM_036160647.1;extra_copy_number=0
CM058257.1	Liftoff	CDS	79975834	79975948	.	+	.	ID=cds-XP_036016540.1;Parent=rna-XM_036160647.1;Dbxref=GeneID:320159,GenBank:XP_036016540.1,MGI:MGI:2443498;Name=XP_036016540.1;gbkey=CDS;gene=Togaram2;product=TOG array regulator of axonemal microtubules protein 2 isoform X7;protein_id=XP_036016540.1;extra_copy_number=0
CM058257.1	Liftoff	CDS	79976173	79976337	.	+	.	ID=cds-XP_036016540.1;Parent=rna-XM_036160647.1;Dbxref=GeneID:320159,GenBank:XP_036016540.1,MGI:MGI:2443498;Name=XP_036016540.1;gbkey=CDS;gene=Togaram2;product=TOG array regulator of axonemal microtubules protein 2 isoform X7;protein_id=XP_036016540.1;extra_copy_number=0
CM058257.1	Liftoff	CDS	79979981	79980134	.	+	.	ID=cds-XP_036016540.1;Parent=rna-XM_036160647.1;Dbxref=GeneID:320159,GenBank:XP_036016540.1,MGI:MGI:2443498;Name=XP_036016540.1;gbkey=CDS;gene=Togaram2;product=TOG array regulator of axonemal microtubules protein 2 isoform X7;protein_id=XP_036016540.1;extra_copy_number=0
CM058257.1	Liftoff	CDS	79981072	79981177	.	+	.	ID=cds-XP_036016540.1;Parent=rna-XM_036160647.1;Dbxref=GeneID:320159,GenBank:XP_036016540.1,MGI:MGI:2443498;Name=XP_036016540.1;gbkey=CDS;gene=Togaram2;product=TOG array regulator of axonemal microtubules protein 2 isoform X7;protein_id=XP_036016540.1;extra_copy_number=0
CM058257.1	Liftoff	CDS	79982372	79982607	.	+	.	ID=cds-XP_036016540.1;Parent=rna-XM_036160647.1;Dbxref=GeneID:320159,GenBank:XP_036016540.1,MGI:MGI:2443498;Name=XP_036016540.1;gbkey=CDS;gene=Togaram2;product=TOG array regulator of axonemal microtubules protein 2 isoform X7;protein_id=XP_036016540.1;extra_copy_number=0
CM058257.1	Liftoff	CDS	79984802	79984960	.	+	.	ID=cds-XP_036016540.1;Parent=rna-XM_036160647.1;Dbxref=GeneID:320159,GenBank:XP_036016540.1,MGI:MGI:2443498;Name=XP_036016540.1;gbkey=CDS;gene=Togaram2;product=TOG array regulator of axonemal microtubules protein 2 isoform X7;protein_id=XP_036016540.1;extra_copy_number=0
CM058257.1	Liftoff	CDS	79989529	79989646	.	+	.	ID=cds-XP_036016540.1;Parent=rna-XM_036160647.1;Dbxref=GeneID:320159,GenBank:XP_036016540.1,MGI:MGI:2443498;Name=XP_036016540.1;gbkey=CDS;gene=Togaram2;product=TOG array regulator of axonemal microtubules protein 2 isoform X7;protein_id=XP_036016540.1;extra_copy_number=0
CM058257.1	Liftoff	CDS	79989971	79990065	.	+	.	ID=cds-XP_036016540.1;Parent=rna-XM_036160647.1;Dbxref=GeneID:320159,GenBank:XP_036016540.1,MGI:MGI:2443498;Name=XP_036016540.1;gbkey=CDS;gene=Togaram2;product=TOG array regulator of axonemal microtubules protein 2 isoform X7;protein_id=XP_036016540.1;extra_copy_number=0
CM058257.1	Liftoff	CDS	79991591	79991810	.	+	.	ID=cds-XP_036016540.1;Parent=rna-XM_036160647.1;Dbxref=GeneID:320159,GenBank:XP_036016540.1,MGI:MGI:2443498;Name=XP_036016540.1;gbkey=CDS;gene=Togaram2;product=TOG array regulator of axonemal microtubules protein 2 isoform X7;protein_id=XP_036016540.1;extra_copy_number=0
CM058257.1	Liftoff	CDS	79992543	79992759	.	+	.	ID=cds-XP_036016540.1;Parent=rna-XM_036160647.1;Dbxref=GeneID:320159,GenBank:XP_036016540.1,MGI:MGI:2443498;Name=XP_036016540.1;gbkey=CDS;gene=Togaram2;product=TOG array regulator of axonemal microtubules protein 2 isoform X7;protein_id=XP_036016540.1;extra_copy_number=0
CM058257.1	Liftoff	CDS	80000265	80000351	.	+	.	ID=cds-XP_036016540.1;Parent=rna-XM_036160647.1;Dbxref=GeneID:320159,GenBank:XP_036016540.1,MGI:MGI:2443498;Name=XP_036016540.1;gbkey=CDS;gene=Togaram2;product=TOG array regulator of axonemal microtubules protein 2 isoform X7;protein_id=XP_036016540.1;extra_copy_number=0
CM058257.1	Liftoff	CDS	80004485	80004822	.	+	.	ID=cds-XP_036016540.1;Parent=rna-XM_036160647.1;Dbxref=GeneID:320159,GenBank:XP_036016540.1,MGI:MGI:2443498;Name=XP_036016540.1;gbkey=CDS;gene=Togaram2;product=TOG array regulator of axonemal microtubules protein 2 isoform X7;protein_id=XP_036016540.1;extra_copy_number=0
CM058257.1	Liftoff	transcript	79948494	80004968	.	+	.	ID=rna-XR_004939537.1;Parent=gene-Togaram2;Dbxref=GeneID:320159,GenBank:XR_004939537.1,MGI:MGI:2443498;Name=XR_004939537.1;gbkey=misc_RNA;gene=Togaram2;model_evidence=Supporting evidence includes similarity to: 7 ESTs%2C 1 Protein%2C 13 long SRA reads%2C and 100%25 coverage of the annotated genomic feature by RNAseq alignments%2C including 3 samples with support for all annotated introns;product=TOG array regulator of axonemal microtubules 2%2C transcript variant X11;transcript_id=XR_004939537.1;extra_copy_number=0
CM058257.1	Liftoff	exon	79948494	79948680	.	+	.	ID=exon-XR_004939537.1-1;Parent=rna-XR_004939537.1;Dbxref=GeneID:320159,GenBank:XR_004939537.1,MGI:MGI:2443498;gbkey=misc_RNA;gene=Togaram2;product=TOG array regulator of axonemal microtubules 2%2C transcript variant X11;transcript_id=XR_004939537.1;extra_copy_number=0
CM058257.1	Liftoff	exon	79960348	79960486	.	+	.	ID=exon-XR_004939537.1-2;Parent=rna-XR_004939537.1;Dbxref=GeneID:320159,GenBank:XR_004939537.1,MGI:MGI:2443498;gbkey=misc_RNA;gene=Togaram2;product=TOG array regulator of axonemal microtubules 2%2C transcript variant X11;transcript_id=XR_004939537.1;extra_copy_number=0
CM058257.1	Liftoff	exon	79962878	79962991	.	+	.	ID=exon-XR_004939537.1-3;Parent=rna-XR_004939537.1;Dbxref=GeneID:320159,GenBank:XR_004939537.1,MGI:MGI:2443498;gbkey=misc_RNA;gene=Togaram2;product=TOG array regulator of axonemal microtubules 2%2C transcript variant X11;transcript_id=XR_004939537.1;extra_copy_number=0
CM058257.1	Liftoff	exon	79964441	79964728	.	+	.	ID=exon-XR_004939537.1-4;Parent=rna-XR_004939537.1;Dbxref=GeneID:320159,GenBank:XR_004939537.1,MGI:MGI:2443498;gbkey=misc_RNA;gene=Togaram2;product=TOG array regulator of axonemal microtubules 2%2C transcript variant X11;transcript_id=XR_004939537.1;extra_copy_number=0
CM058257.1	Liftoff	exon	79965818	79966029	.	+	.	ID=exon-XR_004939537.1-5;Parent=rna-XR_004939537.1;Dbxref=GeneID:320159,GenBank:XR_004939537.1,MGI:MGI:2443498;gbkey=misc_RNA;gene=Togaram2;product=TOG array regulator of axonemal microtubules 2%2C transcript variant X11;transcript_id=XR_004939537.1;extra_copy_number=0
CM058257.1	Liftoff	exon	79966738	79966928	.	+	.	ID=exon-XR_004939537.1-6;Parent=rna-XR_004939537.1;Dbxref=GeneID:320159,GenBank:XR_004939537.1,MGI:MGI:2443498;gbkey=misc_RNA;gene=Togaram2;product=TOG array regulator of axonemal microtubules 2%2C transcript variant X11;transcript_id=XR_004939537.1;extra_copy_number=0
CM058257.1	Liftoff	exon	79970990	79971036	.	+	.	ID=exon-XR_004939537.1-7;Parent=rna-XR_004939537.1;Dbxref=GeneID:320159,GenBank:XR_004939537.1,MGI:MGI:2443498;gbkey=misc_RNA;gene=Togaram2;product=TOG array regulator of axonemal microtubules 2%2C transcript variant X11;transcript_id=XR_004939537.1;extra_copy_number=0
CM058257.1	Liftoff	exon	79973126	79973289	.	+	.	ID=exon-XR_004939537.1-8;Parent=rna-XR_004939537.1;Dbxref=GeneID:320159,GenBank:XR_004939537.1,MGI:MGI:2443498;gbkey=misc_RNA;gene=Togaram2;product=TOG array regulator of axonemal microtubules 2%2C transcript variant X11;transcript_id=XR_004939537.1;extra_copy_number=0
CM058257.1	Liftoff	exon	79975798	79975948	.	+	.	ID=exon-XR_004939537.1-9;Parent=rna-XR_004939537.1;Dbxref=GeneID:320159,GenBank:XR_004939537.1,MGI:MGI:2443498;gbkey=misc_RNA;gene=Togaram2;product=TOG array regulator of axonemal microtubules 2%2C transcript variant X11;transcript_id=XR_004939537.1;extra_copy_number=0
CM058257.1	Liftoff	exon	79976173	79976337	.	+	.	ID=exon-XR_004939537.1-10;Parent=rna-XR_004939537.1;Dbxref=GeneID:320159,GenBank:XR_004939537.1,MGI:MGI:2443498;gbkey=misc_RNA;gene=Togaram2;product=TOG array regulator of axonemal microtubules 2%2C transcript variant X11;transcript_id=XR_004939537.1;extra_copy_number=0
CM058257.1	Liftoff	exon	79979981	79980134	.	+	.	ID=exon-XR_004939537.1-11;Parent=rna-XR_004939537.1;Dbxref=GeneID:320159,GenBank:XR_004939537.1,MGI:MGI:2443498;gbkey=misc_RNA;gene=Togaram2;product=TOG array regulator of axonemal microtubules 2%2C transcript variant X11;transcript_id=XR_004939537.1;extra_copy_number=0
CM058257.1	Liftoff	exon	79981072	79981177	.	+	.	ID=exon-XR_004939537.1-12;Parent=rna-XR_004939537.1;Dbxref=GeneID:320159,GenBank:XR_004939537.1,MGI:MGI:2443498;gbkey=misc_RNA;gene=Togaram2;product=TOG array regulator of axonemal microtubules 2%2C transcript variant X11;transcript_id=XR_004939537.1;extra_copy_number=0
CM058257.1	Liftoff	exon	79982372	79982607	.	+	.	ID=exon-XR_004939537.1-13;Parent=rna-XR_004939537.1;Dbxref=GeneID:320159,GenBank:XR_004939537.1,MGI:MGI:2443498;gbkey=misc_RNA;gene=Togaram2;product=TOG array regulator of axonemal microtubules 2%2C transcript variant X11;transcript_id=XR_004939537.1;extra_copy_number=0
CM058257.1	Liftoff	exon	79984802	79984960	.	+	.	ID=exon-XR_004939537.1-14;Parent=rna-XR_004939537.1;Dbxref=GeneID:320159,GenBank:XR_004939537.1,MGI:MGI:2443498;gbkey=misc_RNA;gene=Togaram2;product=TOG array regulator of axonemal microtubules 2%2C transcript variant X11;transcript_id=XR_004939537.1;extra_copy_number=0
CM058257.1	Liftoff	exon	79989529	79989646	.	+	.	ID=exon-XR_004939537.1-15;Parent=rna-XR_004939537.1;Dbxref=GeneID:320159,GenBank:XR_004939537.1,MGI:MGI:2443498;gbkey=misc_RNA;gene=Togaram2;product=TOG array regulator of axonemal microtubules 2%2C transcript variant X11;transcript_id=XR_004939537.1;extra_copy_number=0
CM058257.1	Liftoff	exon	79989971	79990065	.	+	.	ID=exon-XR_004939537.1-16;Parent=rna-XR_004939537.1;Dbxref=GeneID:320159,GenBank:XR_004939537.1,MGI:MGI:2443498;gbkey=misc_RNA;gene=Togaram2;product=TOG array regulator of axonemal microtubules 2%2C transcript variant X11;transcript_id=XR_004939537.1;extra_copy_number=0
CM058257.1	Liftoff	exon	79991598	79991810	.	+	.	ID=exon-XR_004939537.1-17;Parent=rna-XR_004939537.1;Dbxref=GeneID:320159,GenBank:XR_004939537.1,MGI:MGI:2443498;gbkey=misc_RNA;gene=Togaram2;product=TOG array regulator of axonemal microtubules 2%2C transcript variant X11;transcript_id=XR_004939537.1;extra_copy_number=0
CM058257.1	Liftoff	exon	79992543	79992759	.	+	.	ID=exon-XR_004939537.1-18;Parent=rna-XR_004939537.1;Dbxref=GeneID:320159,GenBank:XR_004939537.1,MGI:MGI:2443498;gbkey=misc_RNA;gene=Togaram2;product=TOG array regulator of axonemal microtubules 2%2C transcript variant X11;transcript_id=XR_004939537.1;extra_copy_number=0
CM058257.1	Liftoff	exon	80000265	80000351	.	+	.	ID=exon-XR_004939537.1-19;Parent=rna-XR_004939537.1;Dbxref=GeneID:320159,GenBank:XR_004939537.1,MGI:MGI:2443498;gbkey=misc_RNA;gene=Togaram2;product=TOG array regulator of axonemal microtubules 2%2C transcript variant X11;transcript_id=XR_004939537.1;extra_copy_number=0
CM058257.1	Liftoff	exon	80004485	80004968	.	+	.	ID=exon-XR_004939537.1-20;Parent=rna-XR_004939537.1;Dbxref=GeneID:320159,GenBank:XR_004939537.1,MGI:MGI:2443498;gbkey=misc_RNA;gene=Togaram2;product=TOG array regulator of axonemal microtubules 2%2C transcript variant X11;transcript_id=XR_004939537.1;extra_copy_number=0
CM058257.1	Liftoff	gene	80019227	80028212	.	-	.	ID=gene-Pcare;Dbxref=GeneID:225004,MGI:MGI:2385061;Name=Pcare;description=photoreceptor cilium actin regulator;gbkey=Gene;gene=Pcare;gene_biotype=protein_coding;coverage=1.0;sequence_ID=1.0;valid_ORFs=6;extra_copy_number=0;copy_num_ID=gene-Pcare_0
CM058257.1	Liftoff	mRNA	80019227	80028212	.	-	.	ID=rna-NM_001413661.1;Parent=gene-Pcare;Dbxref=GeneID:225004,GenBank:NM_001413661.1,MGI:MGI:2385061;Name=NM_001413661.1;gbkey=mRNA;gene=Pcare;product=photoreceptor cilium actin regulator%2C transcript variant 2;transcript_id=NM_001413661.1;matches_ref_protein=True;valid_ORF=True;extra_copy_number=0
CM058257.1	Liftoff	exon	80019227	80020032	.	-	.	ID=exon-NM_001413661.1-3;Parent=rna-NM_001413661.1;Dbxref=GeneID:225004,GenBank:NM_001413661.1,MGI:MGI:2385061;gbkey=mRNA;gene=Pcare;product=photoreceptor cilium actin regulator%2C transcript variant 2;transcript_id=NM_001413661.1;extra_copy_number=0
CM058257.1	Liftoff	exon	80021087	80021170	.	-	.	ID=exon-NM_001413661.1-2;Parent=rna-NM_001413661.1;Dbxref=GeneID:225004,GenBank:NM_001413661.1,MGI:MGI:2385061;gbkey=mRNA;gene=Pcare;product=photoreceptor cilium actin regulator%2C transcript variant 2;transcript_id=NM_001413661.1;extra_copy_number=0
CM058257.1	Liftoff	exon	80024358	80028212	.	-	.	ID=exon-NM_001413661.1-1;Parent=rna-NM_001413661.1;Dbxref=GeneID:225004,GenBank:NM_001413661.1,MGI:MGI:2385061;gbkey=mRNA;gene=Pcare;product=photoreceptor cilium actin regulator%2C transcript variant 2;transcript_id=NM_001413661.1;extra_copy_number=0
CM058257.1	Liftoff	CDS	80019819	80020032	.	-	.	ID=cds-NP_001400590.1;Parent=rna-NM_001413661.1;Dbxref=GeneID:225004,GenBank:NP_001400590.1,MGI:MGI:2385061;Name=NP_001400590.1;Note=isoform 2 is encoded by transcript variant 2;gbkey=CDS;gene=Pcare;product=photoreceptor cilium actin regulator isoform 2;protein_id=NP_001400590.1;extra_copy_number=0
CM058257.1	Liftoff	CDS	80021087	80021170	.	-	.	ID=cds-NP_001400590.1;Parent=rna-NM_001413661.1;Dbxref=GeneID:225004,GenBank:NP_001400590.1,MGI:MGI:2385061;Name=NP_001400590.1;Note=isoform 2 is encoded by transcript variant 2;gbkey=CDS;gene=Pcare;product=photoreceptor cilium actin regulator isoform 2;protein_id=NP_001400590.1;extra_copy_number=0
CM058257.1	Liftoff	CDS	80024358	80027983	.	-	.	ID=cds-NP_001400590.1;Parent=rna-NM_001413661.1;Dbxref=GeneID:225004,GenBank:NP_001400590.1,MGI:MGI:2385061;Name=NP_001400590.1;Note=isoform 2 is encoded by transcript variant 2;gbkey=CDS;gene=Pcare;product=photoreceptor cilium actin regulator isoform 2;protein_id=NP_001400590.1;extra_copy_number=0
CM058257.1	Liftoff	mRNA	80019227	80028212	.	-	.	ID=rna-NM_001413662.1;Parent=gene-Pcare;Dbxref=GeneID:225004,GenBank:NM_001413662.1,MGI:MGI:2385061;Name=NM_001413662.1;gbkey=mRNA;gene=Pcare;product=photoreceptor cilium actin regulator%2C transcript variant 3;transcript_id=NM_001413662.1;matches_ref_protein=True;valid_ORF=True;extra_copy_number=0
CM058257.1	Liftoff	exon	80019227	80020029	.	-	.	ID=exon-NM_001413662.1-3;Parent=rna-NM_001413662.1;Dbxref=GeneID:225004,GenBank:NM_001413662.1,MGI:MGI:2385061;gbkey=mRNA;gene=Pcare;product=photoreceptor cilium actin regulator%2C transcript variant 3;transcript_id=NM_001413662.1;extra_copy_number=0
CM058257.1	Liftoff	exon	80021087	80021170	.	-	.	ID=exon-NM_001413662.1-2;Parent=rna-NM_001413662.1;Dbxref=GeneID:225004,GenBank:NM_001413662.1,MGI:MGI:2385061;gbkey=mRNA;gene=Pcare;product=photoreceptor cilium actin regulator%2C transcript variant 3;transcript_id=NM_001413662.1;extra_copy_number=0
CM058257.1	Liftoff	exon	80024358	80028212	.	-	.	ID=exon-NM_001413662.1-1;Parent=rna-NM_001413662.1;Dbxref=GeneID:225004,GenBank:NM_001413662.1,MGI:MGI:2385061;gbkey=mRNA;gene=Pcare;product=photoreceptor cilium actin regulator%2C transcript variant 3;transcript_id=NM_001413662.1;extra_copy_number=0
CM058257.1	Liftoff	CDS	80019819	80020029	.	-	.	ID=cds-NP_001400591.1;Parent=rna-NM_001413662.1;Dbxref=GeneID:225004,GenBank:NP_001400591.1,MGI:MGI:2385061;Name=NP_001400591.1;Note=isoform 3 is encoded by transcript variant 3;gbkey=CDS;gene=Pcare;product=photoreceptor cilium actin regulator isoform 3;protein_id=NP_001400591.1;extra_copy_number=0
CM058257.1	Liftoff	CDS	80021087	80021170	.	-	.	ID=cds-NP_001400591.1;Parent=rna-NM_001413662.1;Dbxref=GeneID:225004,GenBank:NP_001400591.1,MGI:MGI:2385061;Name=NP_001400591.1;Note=isoform 3 is encoded by transcript variant 3;gbkey=CDS;gene=Pcare;product=photoreceptor cilium actin regulator isoform 3;protein_id=NP_001400591.1;extra_copy_number=0
CM058257.1	Liftoff	CDS	80024358	80027983	.	-	.	ID=cds-NP_001400591.1;Parent=rna-NM_001413662.1;Dbxref=GeneID:225004,GenBank:NP_001400591.1,MGI:MGI:2385061;Name=NP_001400591.1;Note=isoform 3 is encoded by transcript variant 3;gbkey=CDS;gene=Pcare;product=photoreceptor cilium actin regulator isoform 3;protein_id=NP_001400591.1;extra_copy_number=0
CM058257.1	Liftoff	mRNA	80019227	80028212	.	-	.	ID=rna-NM_001413663.1;Parent=gene-Pcare;Dbxref=GeneID:225004,GenBank:NM_001413663.1,MGI:MGI:2385061;Name=NM_001413663.1;gbkey=mRNA;gene=Pcare;product=photoreceptor cilium actin regulator%2C transcript variant 4;transcript_id=NM_001413663.1;matches_ref_protein=True;valid_ORF=True;extra_copy_number=0
CM058257.1	Liftoff	exon	80019227	80020029	.	-	.	ID=exon-NM_001413663.1-2;Parent=rna-NM_001413663.1;Dbxref=GeneID:225004,GenBank:NM_001413663.1,MGI:MGI:2385061;gbkey=mRNA;gene=Pcare;product=photoreceptor cilium actin regulator%2C transcript variant 4;transcript_id=NM_001413663.1;extra_copy_number=0
CM058257.1	Liftoff	exon	80024358	80028212	.	-	.	ID=exon-NM_001413663.1-1;Parent=rna-NM_001413663.1;Dbxref=GeneID:225004,GenBank:NM_001413663.1,MGI:MGI:2385061;gbkey=mRNA;gene=Pcare;product=photoreceptor cilium actin regulator%2C transcript variant 4;transcript_id=NM_001413663.1;extra_copy_number=0
CM058257.1	Liftoff	CDS	80019819	80020029	.	-	.	ID=cds-NP_001400592.1;Parent=rna-NM_001413663.1;Dbxref=GeneID:225004,GenBank:NP_001400592.1,MGI:MGI:2385061;Name=NP_001400592.1;Note=isoform 4 is encoded by transcript variant 4;gbkey=CDS;gene=Pcare;product=photoreceptor cilium actin regulator isoform 4;protein_id=NP_001400592.1;extra_copy_number=0
CM058257.1	Liftoff	CDS	80024358	80027983	.	-	.	ID=cds-NP_001400592.1;Parent=rna-NM_001413663.1;Dbxref=GeneID:225004,GenBank:NP_001400592.1,MGI:MGI:2385061;Name=NP_001400592.1;Note=isoform 4 is encoded by transcript variant 4;gbkey=CDS;gene=Pcare;product=photoreceptor cilium actin regulator isoform 4;protein_id=NP_001400592.1;extra_copy_number=0
CM058257.1	Liftoff	mRNA	80019227	80028212	.	-	.	ID=rna-NM_001413664.1;Parent=gene-Pcare;Dbxref=GeneID:225004,GenBank:NM_001413664.1,MGI:MGI:2385061;Name=NM_001413664.1;gbkey=mRNA;gene=Pcare;product=photoreceptor cilium actin regulator%2C transcript variant 5;transcript_id=NM_001413664.1;matches_ref_protein=True;valid_ORF=True;extra_copy_number=0
CM058257.1	Liftoff	exon	80019227	80020026	.	-	.	ID=exon-NM_001413664.1-2;Parent=rna-NM_001413664.1;Dbxref=GeneID:225004,GenBank:NM_001413664.1,MGI:MGI:2385061;gbkey=mRNA;gene=Pcare;product=photoreceptor cilium actin regulator%2C transcript variant 5;transcript_id=NM_001413664.1;extra_copy_number=0
CM058257.1	Liftoff	exon	80024358	80028212	.	-	.	ID=exon-NM_001413664.1-1;Parent=rna-NM_001413664.1;Dbxref=GeneID:225004,GenBank:NM_001413664.1,MGI:MGI:2385061;gbkey=mRNA;gene=Pcare;product=photoreceptor cilium actin regulator%2C transcript variant 5;transcript_id=NM_001413664.1;extra_copy_number=0
CM058257.1	Liftoff	CDS	80019819	80020026	.	-	.	ID=cds-NP_001400593.1;Parent=rna-NM_001413664.1;Dbxref=GeneID:225004,GenBank:NP_001400593.1,MGI:MGI:2385061;Name=NP_001400593.1;Note=isoform 5 is encoded by transcript variant 5;gbkey=CDS;gene=Pcare;product=photoreceptor cilium actin regulator isoform 5;protein_id=NP_001400593.1;extra_copy_number=0
CM058257.1	Liftoff	CDS	80024358	80027983	.	-	.	ID=cds-NP_001400593.1;Parent=rna-NM_001413664.1;Dbxref=GeneID:225004,GenBank:NP_001400593.1,MGI:MGI:2385061;Name=NP_001400593.1;Note=isoform 5 is encoded by transcript variant 5;gbkey=CDS;gene=Pcare;product=photoreceptor cilium actin regulator isoform 5;protein_id=NP_001400593.1;extra_copy_number=0
CM058257.1	Liftoff	mRNA	80019227	80028212	.	-	.	ID=rna-NM_001413665.1;Parent=gene-Pcare;Dbxref=GeneID:225004,GenBank:NM_001413665.1,MGI:MGI:2385061;Name=NM_001413665.1;gbkey=mRNA;gene=Pcare;product=photoreceptor cilium actin regulator%2C transcript variant 6;transcript_id=NM_001413665.1;matches_ref_protein=True;valid_ORF=True;extra_copy_number=0
CM058257.1	Liftoff	exon	80019227	80020032	.	-	.	ID=exon-NM_001413665.1-3;Parent=rna-NM_001413665.1;Dbxref=GeneID:225004,GenBank:NM_001413665.1,MGI:MGI:2385061;gbkey=mRNA;gene=Pcare;product=photoreceptor cilium actin regulator%2C transcript variant 6;transcript_id=NM_001413665.1;extra_copy_number=0
CM058257.1	Liftoff	exon	80024358	80024575	.	-	.	ID=exon-NM_001413665.1-2;Parent=rna-NM_001413665.1;Dbxref=GeneID:225004,GenBank:NM_001413665.1,MGI:MGI:2385061;gbkey=mRNA;gene=Pcare;product=photoreceptor cilium actin regulator%2C transcript variant 6;transcript_id=NM_001413665.1;extra_copy_number=0
CM058257.1	Liftoff	exon	80026037	80028212	.	-	.	ID=exon-NM_001413665.1-1;Parent=rna-NM_001413665.1;Dbxref=GeneID:225004,GenBank:NM_001413665.1,MGI:MGI:2385061;gbkey=mRNA;gene=Pcare;product=photoreceptor cilium actin regulator%2C transcript variant 6;transcript_id=NM_001413665.1;extra_copy_number=0
CM058257.1	Liftoff	CDS	80019819	80020032	.	-	.	ID=cds-NP_001400594.1;Parent=rna-NM_001413665.1;Dbxref=GeneID:225004,GenBank:NP_001400594.1,MGI:MGI:2385061;Name=NP_001400594.1;Note=isoform 6 is encoded by transcript variant 6;gbkey=CDS;gene=Pcare;product=photoreceptor cilium actin regulator isoform 6;protein_id=NP_001400594.1;extra_copy_number=0
CM058257.1	Liftoff	CDS	80024358	80024575	.	-	.	ID=cds-NP_001400594.1;Parent=rna-NM_001413665.1;Dbxref=GeneID:225004,GenBank:NP_001400594.1,MGI:MGI:2385061;Name=NP_001400594.1;Note=isoform 6 is encoded by transcript variant 6;gbkey=CDS;gene=Pcare;product=photoreceptor cilium actin regulator isoform 6;protein_id=NP_001400594.1;extra_copy_number=0
CM058257.1	Liftoff	CDS	80026037	80027983	.	-	.	ID=cds-NP_001400594.1;Parent=rna-NM_001413665.1;Dbxref=GeneID:225004,GenBank:NP_001400594.1,MGI:MGI:2385061;Name=NP_001400594.1;Note=isoform 6 is encoded by transcript variant 6;gbkey=CDS;gene=Pcare;product=photoreceptor cilium actin regulator isoform 6;protein_id=NP_001400594.1;extra_copy_number=0
CM058257.1	Liftoff	mRNA	80019227	80028212	.	-	.	ID=rna-NM_146082.5;Parent=gene-Pcare;Dbxref=GeneID:225004,GenBank:NM_146082.5,MGI:MGI:2385061;Name=NM_146082.5;gbkey=mRNA;gene=Pcare;product=photoreceptor cilium actin regulator%2C transcript variant 1;tag=RefSeq Select;transcript_id=NM_146082.5;matches_ref_protein=True;valid_ORF=True;extra_copy_number=0
CM058257.1	Liftoff	exon	80019227	80020032	.	-	.	ID=exon-NM_146082.5-2;Parent=rna-NM_146082.5;Dbxref=GeneID:225004,GenBank:NM_146082.5,MGI:MGI:2385061;gbkey=mRNA;gene=Pcare;product=photoreceptor cilium actin regulator%2C transcript variant 1;tag=RefSeq Select;transcript_id=NM_146082.5;extra_copy_number=0
CM058257.1	Liftoff	exon	80024358	80028212	.	-	.	ID=exon-NM_146082.5-1;Parent=rna-NM_146082.5;Dbxref=GeneID:225004,GenBank:NM_146082.5,MGI:MGI:2385061;gbkey=mRNA;gene=Pcare;product=photoreceptor cilium actin regulator%2C transcript variant 1;tag=RefSeq Select;transcript_id=NM_146082.5;extra_copy_number=0
CM058257.1	Liftoff	CDS	80019819	80020032	.	-	.	ID=cds-NP_666194.2;Parent=rna-NM_146082.5;Dbxref=CCDS:CCDS28962.1,GeneID:225004,GenBank:NP_666194.2,MGI:MGI:2385061;Name=NP_666194.2;Note=isoform 1 is encoded by transcript variant 1;gbkey=CDS;gene=Pcare;product=photoreceptor cilium actin regulator isoform 1;protein_id=NP_666194.2;tag=RefSeq Select;extra_copy_number=0
CM058257.1	Liftoff	CDS	80024358	80027983	.	-	.	ID=cds-NP_666194.2;Parent=rna-NM_146082.5;Dbxref=CCDS:CCDS28962.1,GeneID:225004,GenBank:NP_666194.2,MGI:MGI:2385061;Name=NP_666194.2;Note=isoform 1 is encoded by transcript variant 1;gbkey=CDS;gene=Pcare;product=photoreceptor cilium actin regulator isoform 1;protein_id=NP_666194.2;tag=RefSeq Select;extra_copy_number=0
CM058257.1	Liftoff	gene	80045038	80139568	.	+	.	ID=gene-Clip4;Dbxref=GeneID:78785,MGI:MGI:1919100;Name=Clip4;description=CAP-GLY domain containing linker protein family%2C member 4;gbkey=Gene;gene=Clip4;gene_biotype=protein_coding;gene_synonym=1700024K14Rik,1700074B05Rik,4833417L20Rik,5830409B12Rik,Rsnl2;coverage=1.0;sequence_ID=1.0;valid_ORFs=17;extra_copy_number=0;copy_num_ID=gene-Clip4_0
CM058257.1	Liftoff	mRNA	80045038	80139449	.	+	.	ID=rna-XM_030250146.2;Parent=gene-Clip4;Dbxref=GeneID:78785,GenBank:XM_030250146.2,MGI:MGI:1919100;Name=XM_030250146.2;gbkey=mRNA;gene=Clip4;model_evidence=Supporting evidence includes similarity to: 12 ESTs%2C 3 Proteins%2C 68 long SRA reads%2C and 100%25 coverage of the annotated genomic feature by RNAseq alignments%2C including 13 samples with support for all annotated introns;product=CAP-GLY domain containing linker protein family%2C member 4%2C transcript variant X6;transcript_id=XM_030250146.2;matches_ref_protein=True;valid_ORF=True;extra_copy_number=0
CM058257.1	Liftoff	exon	80045038	80045269	.	+	.	ID=exon-XM_030250146.2-1;Parent=rna-XM_030250146.2;Dbxref=GeneID:78785,GenBank:XM_030250146.2,MGI:MGI:1919100;gbkey=mRNA;gene=Clip4;product=CAP-GLY domain containing linker protein family%2C member 4%2C transcript variant X6;transcript_id=XM_030250146.2;extra_copy_number=0
CM058257.1	Liftoff	exon	80065243	80065390	.	+	.	ID=exon-XM_030250146.2-2;Parent=rna-XM_030250146.2;Dbxref=GeneID:78785,GenBank:XM_030250146.2,MGI:MGI:1919100;gbkey=mRNA;gene=Clip4;product=CAP-GLY domain containing linker protein family%2C member 4%2C transcript variant X6;transcript_id=XM_030250146.2;extra_copy_number=0
CM058257.1	Liftoff	exon	80074332	80074471	.	+	.	ID=exon-XM_030250146.2-3;Parent=rna-XM_030250146.2;Dbxref=GeneID:78785,GenBank:XM_030250146.2,MGI:MGI:1919100;gbkey=mRNA;gene=Clip4;product=CAP-GLY domain containing linker protein family%2C member 4%2C transcript variant X6;transcript_id=XM_030250146.2;extra_copy_number=0
CM058257.1	Liftoff	exon	80076174	80076267	.	+	.	ID=exon-XM_030250146.2-4;Parent=rna-XM_030250146.2;Dbxref=GeneID:78785,GenBank:XM_030250146.2,MGI:MGI:1919100;gbkey=mRNA;gene=Clip4;product=CAP-GLY domain containing linker protein family%2C member 4%2C transcript variant X6;transcript_id=XM_030250146.2;extra_copy_number=0
CM058257.1	Liftoff	exon	80077150	80077311	.	+	.	ID=exon-XM_030250146.2-5;Parent=rna-XM_030250146.2;Dbxref=GeneID:78785,GenBank:XM_030250146.2,MGI:MGI:1919100;gbkey=mRNA;gene=Clip4;product=CAP-GLY domain containing linker protein family%2C member 4%2C transcript variant X6;transcript_id=XM_030250146.2;extra_copy_number=0
CM058257.1	Liftoff	exon	80078930	80079048	.	+	.	ID=exon-XM_030250146.2-6;Parent=rna-XM_030250146.2;Dbxref=GeneID:78785,GenBank:XM_030250146.2,MGI:MGI:1919100;gbkey=mRNA;gene=Clip4;product=CAP-GLY domain containing linker protein family%2C member 4%2C transcript variant X6;transcript_id=XM_030250146.2;extra_copy_number=0
CM058257.1	Liftoff	exon	80081880	80082116	.	+	.	ID=exon-XM_030250146.2-7;Parent=rna-XM_030250146.2;Dbxref=GeneID:78785,GenBank:XM_030250146.2,MGI:MGI:1919100;gbkey=mRNA;gene=Clip4;product=CAP-GLY domain containing linker protein family%2C member 4%2C transcript variant X6;transcript_id=XM_030250146.2;extra_copy_number=0
CM058257.1	Liftoff	exon	80086226	80086361	.	+	.	ID=exon-XM_030250146.2-8;Parent=rna-XM_030250146.2;Dbxref=GeneID:78785,GenBank:XM_030250146.2,MGI:MGI:1919100;gbkey=mRNA;gene=Clip4;product=CAP-GLY domain containing linker protein family%2C member 4%2C transcript variant X6;transcript_id=XM_030250146.2;extra_copy_number=0
CM058257.1	Liftoff	exon	80100045	80100185	.	+	.	ID=exon-XM_030250146.2-9;Parent=rna-XM_030250146.2;Dbxref=GeneID:78785,GenBank:XM_030250146.2,MGI:MGI:1919100;gbkey=mRNA;gene=Clip4;product=CAP-GLY domain containing linker protein family%2C member 4%2C transcript variant X6;transcript_id=XM_030250146.2;extra_copy_number=0
CM058257.1	Liftoff	exon	80103047	80103136	.	+	.	ID=exon-XM_030250146.2-10;Parent=rna-XM_030250146.2;Dbxref=GeneID:78785,GenBank:XM_030250146.2,MGI:MGI:1919100;gbkey=mRNA;gene=Clip4;product=CAP-GLY domain containing linker protein family%2C member 4%2C transcript variant X6;transcript_id=XM_030250146.2;extra_copy_number=0
CM058257.1	Liftoff	exon	80103862	80104005	.	+	.	ID=exon-XM_030250146.2-11;Parent=rna-XM_030250146.2;Dbxref=GeneID:78785,GenBank:XM_030250146.2,MGI:MGI:1919100;gbkey=mRNA;gene=Clip4;product=CAP-GLY domain containing linker protein family%2C member 4%2C transcript variant X6;transcript_id=XM_030250146.2;extra_copy_number=0
CM058257.1	Liftoff	exon	80106561	80106695	.	+	.	ID=exon-XM_030250146.2-12;Parent=rna-XM_030250146.2;Dbxref=GeneID:78785,GenBank:XM_030250146.2,MGI:MGI:1919100;gbkey=mRNA;gene=Clip4;product=CAP-GLY domain containing linker protein family%2C member 4%2C transcript variant X6;transcript_id=XM_030250146.2;extra_copy_number=0
CM058257.1	Liftoff	exon	80109540	80109663	.	+	.	ID=exon-XM_030250146.2-13;Parent=rna-XM_030250146.2;Dbxref=GeneID:78785,GenBank:XM_030250146.2,MGI:MGI:1919100;gbkey=mRNA;gene=Clip4;product=CAP-GLY domain containing linker protein family%2C member 4%2C transcript variant X6;transcript_id=XM_030250146.2;extra_copy_number=0
CM058257.1	Liftoff	exon	80113050	80113114	.	+	.	ID=exon-XM_030250146.2-14;Parent=rna-XM_030250146.2;Dbxref=GeneID:78785,GenBank:XM_030250146.2,MGI:MGI:1919100;gbkey=mRNA;gene=Clip4;product=CAP-GLY domain containing linker protein family%2C member 4%2C transcript variant X6;transcript_id=XM_030250146.2;extra_copy_number=0
CM058257.1	Liftoff	exon	80125248	80125320	.	+	.	ID=exon-XM_030250146.2-15;Parent=rna-XM_030250146.2;Dbxref=GeneID:78785,GenBank:XM_030250146.2,MGI:MGI:1919100;gbkey=mRNA;gene=Clip4;product=CAP-GLY domain containing linker protein family%2C member 4%2C transcript variant X6;transcript_id=XM_030250146.2;extra_copy_number=0
CM058257.1	Liftoff	exon	80131586	80131711	.	+	.	ID=exon-XM_030250146.2-16;Parent=rna-XM_030250146.2;Dbxref=GeneID:78785,GenBank:XM_030250146.2,MGI:MGI:1919100;gbkey=mRNA;gene=Clip4;product=CAP-GLY domain containing linker protein family%2C member 4%2C transcript variant X6;transcript_id=XM_030250146.2;extra_copy_number=0
CM058257.1	Liftoff	exon	80139117	80139449	.	+	.	ID=exon-XM_030250146.2-17;Parent=rna-XM_030250146.2;Dbxref=GeneID:78785,GenBank:XM_030250146.2,MGI:MGI:1919100;gbkey=mRNA;gene=Clip4;product=CAP-GLY domain containing linker protein family%2C member 4%2C transcript variant X6;transcript_id=XM_030250146.2;extra_copy_number=0
CM058257.1	Liftoff	CDS	80065258	80065390	.	+	.	ID=cds-XP_030106006.1;Parent=rna-XM_030250146.2;Dbxref=GeneID:78785,GenBank:XP_030106006.1,MGI:MGI:1919100;Name=XP_030106006.1;gbkey=CDS;gene=Clip4;product=CAP-Gly domain-containing linker protein 4 isoform X2;protein_id=XP_030106006.1;extra_copy_number=0
CM058257.1	Liftoff	CDS	80074332	80074471	.	+	.	ID=cds-XP_030106006.1;Parent=rna-XM_030250146.2;Dbxref=GeneID:78785,GenBank:XP_030106006.1,MGI:MGI:1919100;Name=XP_030106006.1;gbkey=CDS;gene=Clip4;product=CAP-Gly domain-containing linker protein 4 isoform X2;protein_id=XP_030106006.1;extra_copy_number=0
CM058257.1	Liftoff	CDS	80076174	80076267	.	+	.	ID=cds-XP_030106006.1;Parent=rna-XM_030250146.2;Dbxref=GeneID:78785,GenBank:XP_030106006.1,MGI:MGI:1919100;Name=XP_030106006.1;gbkey=CDS;gene=Clip4;product=CAP-Gly domain-containing linker protein 4 isoform X2;protein_id=XP_030106006.1;extra_copy_number=0
CM058257.1	Liftoff	CDS	80077150	80077311	.	+	.	ID=cds-XP_030106006.1;Parent=rna-XM_030250146.2;Dbxref=GeneID:78785,GenBank:XP_030106006.1,MGI:MGI:1919100;Name=XP_030106006.1;gbkey=CDS;gene=Clip4;product=CAP-Gly domain-containing linker protein 4 isoform X2;protein_id=XP_030106006.1;extra_copy_number=0
CM058257.1	Liftoff	CDS	80078930	80079048	.	+	.	ID=cds-XP_030106006.1;Parent=rna-XM_030250146.2;Dbxref=GeneID:78785,GenBank:XP_030106006.1,MGI:MGI:1919100;Name=XP_030106006.1;gbkey=CDS;gene=Clip4;product=CAP-Gly domain-containing linker protein 4 isoform X2;protein_id=XP_030106006.1;extra_copy_number=0
CM058257.1	Liftoff	CDS	80081880	80082116	.	+	.	ID=cds-XP_030106006.1;Parent=rna-XM_030250146.2;Dbxref=GeneID:78785,GenBank:XP_030106006.1,MGI:MGI:1919100;Name=XP_030106006.1;gbkey=CDS;gene=Clip4;product=CAP-Gly domain-containing linker protein 4 isoform X2;protein_id=XP_030106006.1;extra_copy_number=0
CM058257.1	Liftoff	CDS	80086226	80086361	.	+	.	ID=cds-XP_030106006.1;Parent=rna-XM_030250146.2;Dbxref=GeneID:78785,GenBank:XP_030106006.1,MGI:MGI:1919100;Name=XP_030106006.1;gbkey=CDS;gene=Clip4;product=CAP-Gly domain-containing linker protein 4 isoform X2;protein_id=XP_030106006.1;extra_copy_number=0
CM058257.1	Liftoff	CDS	80100045	80100185	.	+	.	ID=cds-XP_030106006.1;Parent=rna-XM_030250146.2;Dbxref=GeneID:78785,GenBank:XP_030106006.1,MGI:MGI:1919100;Name=XP_030106006.1;gbkey=CDS;gene=Clip4;product=CAP-Gly domain-containing linker protein 4 isoform X2;protein_id=XP_030106006.1;extra_copy_number=0
CM058257.1	Liftoff	CDS	80103047	80103136	.	+	.	ID=cds-XP_030106006.1;Parent=rna-XM_030250146.2;Dbxref=GeneID:78785,GenBank:XP_030106006.1,MGI:MGI:1919100;Name=XP_030106006.1;gbkey=CDS;gene=Clip4;product=CAP-Gly domain-containing linker protein 4 isoform X2;protein_id=XP_030106006.1;extra_copy_number=0
CM058257.1	Liftoff	CDS	80103862	80104005	.	+	.	ID=cds-XP_030106006.1;Parent=rna-XM_030250146.2;Dbxref=GeneID:78785,GenBank:XP_030106006.1,MGI:MGI:1919100;Name=XP_030106006.1;gbkey=CDS;gene=Clip4;product=CAP-Gly domain-containing linker protein 4 isoform X2;protein_id=XP_030106006.1;extra_copy_number=0
CM058257.1	Liftoff	CDS	80106561	80106695	.	+	.	ID=cds-XP_030106006.1;Parent=rna-XM_030250146.2;Dbxref=GeneID:78785,GenBank:XP_030106006.1,MGI:MGI:1919100;Name=XP_030106006.1;gbkey=CDS;gene=Clip4;product=CAP-Gly domain-containing linker protein 4 isoform X2;protein_id=XP_030106006.1;extra_copy_number=0
CM058257.1	Liftoff	CDS	80109540	80109663	.	+	.	ID=cds-XP_030106006.1;Parent=rna-XM_030250146.2;Dbxref=GeneID:78785,GenBank:XP_030106006.1,MGI:MGI:1919100;Name=XP_030106006.1;gbkey=CDS;gene=Clip4;product=CAP-Gly domain-containing linker protein 4 isoform X2;protein_id=XP_030106006.1;extra_copy_number=0
CM058257.1	Liftoff	CDS	80113050	80113114	.	+	.	ID=cds-XP_030106006.1;Parent=rna-XM_030250146.2;Dbxref=GeneID:78785,GenBank:XP_030106006.1,MGI:MGI:1919100;Name=XP_030106006.1;gbkey=CDS;gene=Clip4;product=CAP-Gly domain-containing linker protein 4 isoform X2;protein_id=XP_030106006.1;extra_copy_number=0
CM058257.1	Liftoff	CDS	80125248	80125320	.	+	.	ID=cds-XP_030106006.1;Parent=rna-XM_030250146.2;Dbxref=GeneID:78785,GenBank:XP_030106006.1,MGI:MGI:1919100;Name=XP_030106006.1;gbkey=CDS;gene=Clip4;product=CAP-Gly domain-containing linker protein 4 isoform X2;protein_id=XP_030106006.1;extra_copy_number=0
CM058257.1	Liftoff	CDS	80131586	80131711	.	+	.	ID=cds-XP_030106006.1;Parent=rna-XM_030250146.2;Dbxref=GeneID:78785,GenBank:XP_030106006.1,MGI:MGI:1919100;Name=XP_030106006.1;gbkey=CDS;gene=Clip4;product=CAP-Gly domain-containing linker protein 4 isoform X2;protein_id=XP_030106006.1;extra_copy_number=0
CM058257.1	Liftoff	CDS	80139117	80139282	.	+	.	ID=cds-XP_030106006.1;Parent=rna-XM_030250146.2;Dbxref=GeneID:78785,GenBank:XP_030106006.1,MGI:MGI:1919100;Name=XP_030106006.1;gbkey=CDS;gene=Clip4;product=CAP-Gly domain-containing linker protein 4 isoform X2;protein_id=XP_030106006.1;extra_copy_number=0
CM058257.1	Liftoff	mRNA	80045039	80133709	.	+	.	ID=rna-XM_006525144.4;Parent=gene-Clip4;Dbxref=GeneID:78785,GenBank:XM_006525144.4,MGI:MGI:1919100;Name=XM_006525144.4;gbkey=mRNA;gene=Clip4;model_evidence=Supporting evidence includes similarity to: 2 mRNAs%2C 17 ESTs%2C 7 Proteins%2C 558 long SRA reads%2C and 100%25 coverage of the annotated genomic feature by RNAseq alignments%2C including 14 samples with support for all annotated introns;product=CAP-GLY domain containing linker protein family%2C member 4%2C transcript variant X2;transcript_id=XM_006525144.4;matches_ref_protein=True;valid_ORF=True;extra_copy_number=0
CM058257.1	Liftoff	exon	80045039	80045269	.	+	.	ID=exon-XM_006525144.4-1;Parent=rna-XM_006525144.4;Dbxref=GeneID:78785,GenBank:XM_006525144.4,MGI:MGI:1919100;gbkey=mRNA;gene=Clip4;product=CAP-GLY domain containing linker protein family%2C member 4%2C transcript variant X2;transcript_id=XM_006525144.4;extra_copy_number=0
CM058257.1	Liftoff	exon	80065243	80065390	.	+	.	ID=exon-XM_006525144.4-2;Parent=rna-XM_006525144.4;Dbxref=GeneID:78785,GenBank:XM_006525144.4,MGI:MGI:1919100;gbkey=mRNA;gene=Clip4;product=CAP-GLY domain containing linker protein family%2C member 4%2C transcript variant X2;transcript_id=XM_006525144.4;extra_copy_number=0
CM058257.1	Liftoff	exon	80074332	80074471	.	+	.	ID=exon-XM_006525144.4-3;Parent=rna-XM_006525144.4;Dbxref=GeneID:78785,GenBank:XM_006525144.4,MGI:MGI:1919100;gbkey=mRNA;gene=Clip4;product=CAP-GLY domain containing linker protein family%2C member 4%2C transcript variant X2;transcript_id=XM_006525144.4;extra_copy_number=0
CM058257.1	Liftoff	exon	80076174	80076267	.	+	.	ID=exon-XM_006525144.4-4;Parent=rna-XM_006525144.4;Dbxref=GeneID:78785,GenBank:XM_006525144.4,MGI:MGI:1919100;gbkey=mRNA;gene=Clip4;product=CAP-GLY domain containing linker protein family%2C member 4%2C transcript variant X2;transcript_id=XM_006525144.4;extra_copy_number=0
CM058257.1	Liftoff	exon	80077150	80077311	.	+	.	ID=exon-XM_006525144.4-5;Parent=rna-XM_006525144.4;Dbxref=GeneID:78785,GenBank:XM_006525144.4,MGI:MGI:1919100;gbkey=mRNA;gene=Clip4;product=CAP-GLY domain containing linker protein family%2C member 4%2C transcript variant X2;transcript_id=XM_006525144.4;extra_copy_number=0
CM058257.1	Liftoff	exon	80078930	80079048	.	+	.	ID=exon-XM_006525144.4-6;Parent=rna-XM_006525144.4;Dbxref=GeneID:78785,GenBank:XM_006525144.4,MGI:MGI:1919100;gbkey=mRNA;gene=Clip4;product=CAP-GLY domain containing linker protein family%2C member 4%2C transcript variant X2;transcript_id=XM_006525144.4;extra_copy_number=0
CM058257.1	Liftoff	exon	80081880	80082116	.	+	.	ID=exon-XM_006525144.4-7;Parent=rna-XM_006525144.4;Dbxref=GeneID:78785,GenBank:XM_006525144.4,MGI:MGI:1919100;gbkey=mRNA;gene=Clip4;product=CAP-GLY domain containing linker protein family%2C member 4%2C transcript variant X2;transcript_id=XM_006525144.4;extra_copy_number=0
CM058257.1	Liftoff	exon	80086226	80086361	.	+	.	ID=exon-XM_006525144.4-8;Parent=rna-XM_006525144.4;Dbxref=GeneID:78785,GenBank:XM_006525144.4,MGI:MGI:1919100;gbkey=mRNA;gene=Clip4;product=CAP-GLY domain containing linker protein family%2C member 4%2C transcript variant X2;transcript_id=XM_006525144.4;extra_copy_number=0
CM058257.1	Liftoff	exon	80100045	80100185	.	+	.	ID=exon-XM_006525144.4-9;Parent=rna-XM_006525144.4;Dbxref=GeneID:78785,GenBank:XM_006525144.4,MGI:MGI:1919100;gbkey=mRNA;gene=Clip4;product=CAP-GLY domain containing linker protein family%2C member 4%2C transcript variant X2;transcript_id=XM_006525144.4;extra_copy_number=0
CM058257.1	Liftoff	exon	80103047	80103136	.	+	.	ID=exon-XM_006525144.4-10;Parent=rna-XM_006525144.4;Dbxref=GeneID:78785,GenBank:XM_006525144.4,MGI:MGI:1919100;gbkey=mRNA;gene=Clip4;product=CAP-GLY domain containing linker protein family%2C member 4%2C transcript variant X2;transcript_id=XM_006525144.4;extra_copy_number=0
CM058257.1	Liftoff	exon	80103862	80104005	.	+	.	ID=exon-XM_006525144.4-11;Parent=rna-XM_006525144.4;Dbxref=GeneID:78785,GenBank:XM_006525144.4,MGI:MGI:1919100;gbkey=mRNA;gene=Clip4;product=CAP-GLY domain containing linker protein family%2C member 4%2C transcript variant X2;transcript_id=XM_006525144.4;extra_copy_number=0
CM058257.1	Liftoff	exon	80106561	80106695	.	+	.	ID=exon-XM_006525144.4-12;Parent=rna-XM_006525144.4;Dbxref=GeneID:78785,GenBank:XM_006525144.4,MGI:MGI:1919100;gbkey=mRNA;gene=Clip4;product=CAP-GLY domain containing linker protein family%2C member 4%2C transcript variant X2;transcript_id=XM_006525144.4;extra_copy_number=0
CM058257.1	Liftoff	exon	80109540	80109663	.	+	.	ID=exon-XM_006525144.4-13;Parent=rna-XM_006525144.4;Dbxref=GeneID:78785,GenBank:XM_006525144.4,MGI:MGI:1919100;gbkey=mRNA;gene=Clip4;product=CAP-GLY domain containing linker protein family%2C member 4%2C transcript variant X2;transcript_id=XM_006525144.4;extra_copy_number=0
CM058257.1	Liftoff	exon	80113050	80113114	.	+	.	ID=exon-XM_006525144.4-14;Parent=rna-XM_006525144.4;Dbxref=GeneID:78785,GenBank:XM_006525144.4,MGI:MGI:1919100;gbkey=mRNA;gene=Clip4;product=CAP-GLY domain containing linker protein family%2C member 4%2C transcript variant X2;transcript_id=XM_006525144.4;extra_copy_number=0
CM058257.1	Liftoff	exon	80125248	80125320	.	+	.	ID=exon-XM_006525144.4-15;Parent=rna-XM_006525144.4;Dbxref=GeneID:78785,GenBank:XM_006525144.4,MGI:MGI:1919100;gbkey=mRNA;gene=Clip4;product=CAP-GLY domain containing linker protein family%2C member 4%2C transcript variant X2;transcript_id=XM_006525144.4;extra_copy_number=0
CM058257.1	Liftoff	exon	80131586	80133709	.	+	.	ID=exon-XM_006525144.4-16;Parent=rna-XM_006525144.4;Dbxref=GeneID:78785,GenBank:XM_006525144.4,MGI:MGI:1919100;gbkey=mRNA;gene=Clip4;product=CAP-GLY domain containing linker protein family%2C member 4%2C transcript variant X2;transcript_id=XM_006525144.4;extra_copy_number=0
CM058257.1	Liftoff	CDS	80065258	80065390	.	+	.	ID=cds-XP_006525207.1;Parent=rna-XM_006525144.4;Dbxref=GeneID:78785,GenBank:XP_006525207.1,MGI:MGI:1919100;Name=XP_006525207.1;gbkey=CDS;gene=Clip4;product=CAP-Gly domain-containing linker protein 4 isoform X1;protein_id=XP_006525207.1;extra_copy_number=0
CM058257.1	Liftoff	CDS	80074332	80074471	.	+	.	ID=cds-XP_006525207.1;Parent=rna-XM_006525144.4;Dbxref=GeneID:78785,GenBank:XP_006525207.1,MGI:MGI:1919100;Name=XP_006525207.1;gbkey=CDS;gene=Clip4;product=CAP-Gly domain-containing linker protein 4 isoform X1;protein_id=XP_006525207.1;extra_copy_number=0
CM058257.1	Liftoff	CDS	80076174	80076267	.	+	.	ID=cds-XP_006525207.1;Parent=rna-XM_006525144.4;Dbxref=GeneID:78785,GenBank:XP_006525207.1,MGI:MGI:1919100;Name=XP_006525207.1;gbkey=CDS;gene=Clip4;product=CAP-Gly domain-containing linker protein 4 isoform X1;protein_id=XP_006525207.1;extra_copy_number=0
CM058257.1	Liftoff	CDS	80077150	80077311	.	+	.	ID=cds-XP_006525207.1;Parent=rna-XM_006525144.4;Dbxref=GeneID:78785,GenBank:XP_006525207.1,MGI:MGI:1919100;Name=XP_006525207.1;gbkey=CDS;gene=Clip4;product=CAP-Gly domain-containing linker protein 4 isoform X1;protein_id=XP_006525207.1;extra_copy_number=0
CM058257.1	Liftoff	CDS	80078930	80079048	.	+	.	ID=cds-XP_006525207.1;Parent=rna-XM_006525144.4;Dbxref=GeneID:78785,GenBank:XP_006525207.1,MGI:MGI:1919100;Name=XP_006525207.1;gbkey=CDS;gene=Clip4;product=CAP-Gly domain-containing linker protein 4 isoform X1;protein_id=XP_006525207.1;extra_copy_number=0
CM058257.1	Liftoff	CDS	80081880	80082116	.	+	.	ID=cds-XP_006525207.1;Parent=rna-XM_006525144.4;Dbxref=GeneID:78785,GenBank:XP_006525207.1,MGI:MGI:1919100;Name=XP_006525207.1;gbkey=CDS;gene=Clip4;product=CAP-Gly domain-containing linker protein 4 isoform X1;protein_id=XP_006525207.1;extra_copy_number=0
CM058257.1	Liftoff	CDS	80086226	80086361	.	+	.	ID=cds-XP_006525207.1;Parent=rna-XM_006525144.4;Dbxref=GeneID:78785,GenBank:XP_006525207.1,MGI:MGI:1919100;Name=XP_006525207.1;gbkey=CDS;gene=Clip4;product=CAP-Gly domain-containing linker protein 4 isoform X1;protein_id=XP_006525207.1;extra_copy_number=0
CM058257.1	Liftoff	CDS	80100045	80100185	.	+	.	ID=cds-XP_006525207.1;Parent=rna-XM_006525144.4;Dbxref=GeneID:78785,GenBank:XP_006525207.1,MGI:MGI:1919100;Name=XP_006525207.1;gbkey=CDS;gene=Clip4;product=CAP-Gly domain-containing linker protein 4 isoform X1;protein_id=XP_006525207.1;extra_copy_number=0
CM058257.1	Liftoff	CDS	80103047	80103136	.	+	.	ID=cds-XP_006525207.1;Parent=rna-XM_006525144.4;Dbxref=GeneID:78785,GenBank:XP_006525207.1,MGI:MGI:1919100;Name=XP_006525207.1;gbkey=CDS;gene=Clip4;product=CAP-Gly domain-containing linker protein 4 isoform X1;protein_id=XP_006525207.1;extra_copy_number=0
CM058257.1	Liftoff	CDS	80103862	80104005	.	+	.	ID=cds-XP_006525207.1;Parent=rna-XM_006525144.4;Dbxref=GeneID:78785,GenBank:XP_006525207.1,MGI:MGI:1919100;Name=XP_006525207.1;gbkey=CDS;gene=Clip4;product=CAP-Gly domain-containing linker protein 4 isoform X1;protein_id=XP_006525207.1;extra_copy_number=0
CM058257.1	Liftoff	CDS	80106561	80106695	.	+	.	ID=cds-XP_006525207.1;Parent=rna-XM_006525144.4;Dbxref=GeneID:78785,GenBank:XP_006525207.1,MGI:MGI:1919100;Name=XP_006525207.1;gbkey=CDS;gene=Clip4;product=CAP-Gly domain-containing linker protein 4 isoform X1;protein_id=XP_006525207.1;extra_copy_number=0
CM058257.1	Liftoff	CDS	80109540	80109663	.	+	.	ID=cds-XP_006525207.1;Parent=rna-XM_006525144.4;Dbxref=GeneID:78785,GenBank:XP_006525207.1,MGI:MGI:1919100;Name=XP_006525207.1;gbkey=CDS;gene=Clip4;product=CAP-Gly domain-containing linker protein 4 isoform X1;protein_id=XP_006525207.1;extra_copy_number=0
CM058257.1	Liftoff	CDS	80113050	80113114	.	+	.	ID=cds-XP_006525207.1;Parent=rna-XM_006525144.4;Dbxref=GeneID:78785,GenBank:XP_006525207.1,MGI:MGI:1919100;Name=XP_006525207.1;gbkey=CDS;gene=Clip4;product=CAP-Gly domain-containing linker protein 4 isoform X1;protein_id=XP_006525207.1;extra_copy_number=0
CM058257.1	Liftoff	CDS	80125248	80125320	.	+	.	ID=cds-XP_006525207.1;Parent=rna-XM_006525144.4;Dbxref=GeneID:78785,GenBank:XP_006525207.1,MGI:MGI:1919100;Name=XP_006525207.1;gbkey=CDS;gene=Clip4;product=CAP-Gly domain-containing linker protein 4 isoform X1;protein_id=XP_006525207.1;extra_copy_number=0
CM058257.1	Liftoff	CDS	80131586	80131907	.	+	.	ID=cds-XP_006525207.1;Parent=rna-XM_006525144.4;Dbxref=GeneID:78785,GenBank:XP_006525207.1,MGI:MGI:1919100;Name=XP_006525207.1;gbkey=CDS;gene=Clip4;product=CAP-Gly domain-containing linker protein 4 isoform X1;protein_id=XP_006525207.1;extra_copy_number=0
CM058257.1	Liftoff	mRNA	80045050	80125520	.	+	.	ID=rna-NM_001271484.1;Parent=gene-Clip4;Dbxref=GeneID:78785,GenBank:NM_001271484.1,MGI:MGI:1919100;Name=NM_001271484.1;gbkey=mRNA;gene=Clip4;product=CAP-GLY domain containing linker protein family%2C member 4%2C transcript variant 4;transcript_id=NM_001271484.1;matches_ref_protein=True;valid_ORF=True;extra_copy_number=0
CM058257.1	Liftoff	exon	80045050	80045269	.	+	.	ID=exon-NM_001271484.1-1;Parent=rna-NM_001271484.1;Dbxref=GeneID:78785,GenBank:NM_001271484.1,MGI:MGI:1919100;gbkey=mRNA;gene=Clip4;product=CAP-GLY domain containing linker protein family%2C member 4%2C transcript variant 4;transcript_id=NM_001271484.1;extra_copy_number=0
CM058257.1	Liftoff	exon	80065243	80065390	.	+	.	ID=exon-NM_001271484.1-2;Parent=rna-NM_001271484.1;Dbxref=GeneID:78785,GenBank:NM_001271484.1,MGI:MGI:1919100;gbkey=mRNA;gene=Clip4;product=CAP-GLY domain containing linker protein family%2C member 4%2C transcript variant 4;transcript_id=NM_001271484.1;extra_copy_number=0
CM058257.1	Liftoff	exon	80074332	80074471	.	+	.	ID=exon-NM_001271484.1-3;Parent=rna-NM_001271484.1;Dbxref=GeneID:78785,GenBank:NM_001271484.1,MGI:MGI:1919100;gbkey=mRNA;gene=Clip4;product=CAP-GLY domain containing linker protein family%2C member 4%2C transcript variant 4;transcript_id=NM_001271484.1;extra_copy_number=0
CM058257.1	Liftoff	exon	80076174	80076267	.	+	.	ID=exon-NM_001271484.1-4;Parent=rna-NM_001271484.1;Dbxref=GeneID:78785,GenBank:NM_001271484.1,MGI:MGI:1919100;gbkey=mRNA;gene=Clip4;product=CAP-GLY domain containing linker protein family%2C member 4%2C transcript variant 4;transcript_id=NM_001271484.1;extra_copy_number=0
CM058257.1	Liftoff	exon	80077150	80077311	.	+	.	ID=exon-NM_001271484.1-5;Parent=rna-NM_001271484.1;Dbxref=GeneID:78785,GenBank:NM_001271484.1,MGI:MGI:1919100;gbkey=mRNA;gene=Clip4;product=CAP-GLY domain containing linker protein family%2C member 4%2C transcript variant 4;transcript_id=NM_001271484.1;extra_copy_number=0
CM058257.1	Liftoff	exon	80078930	80079048	.	+	.	ID=exon-NM_001271484.1-6;Parent=rna-NM_001271484.1;Dbxref=GeneID:78785,GenBank:NM_001271484.1,MGI:MGI:1919100;gbkey=mRNA;gene=Clip4;product=CAP-GLY domain containing linker protein family%2C member 4%2C transcript variant 4;transcript_id=NM_001271484.1;extra_copy_number=0
CM058257.1	Liftoff	exon	80081880	80082116	.	+	.	ID=exon-NM_001271484.1-7;Parent=rna-NM_001271484.1;Dbxref=GeneID:78785,GenBank:NM_001271484.1,MGI:MGI:1919100;gbkey=mRNA;gene=Clip4;product=CAP-GLY domain containing linker protein family%2C member 4%2C transcript variant 4;transcript_id=NM_001271484.1;extra_copy_number=0
CM058257.1	Liftoff	exon	80086226	80086361	.	+	.	ID=exon-NM_001271484.1-8;Parent=rna-NM_001271484.1;Dbxref=GeneID:78785,GenBank:NM_001271484.1,MGI:MGI:1919100;gbkey=mRNA;gene=Clip4;product=CAP-GLY domain containing linker protein family%2C member 4%2C transcript variant 4;transcript_id=NM_001271484.1;extra_copy_number=0
CM058257.1	Liftoff	exon	80100045	80100185	.	+	.	ID=exon-NM_001271484.1-9;Parent=rna-NM_001271484.1;Dbxref=GeneID:78785,GenBank:NM_001271484.1,MGI:MGI:1919100;gbkey=mRNA;gene=Clip4;product=CAP-GLY domain containing linker protein family%2C member 4%2C transcript variant 4;transcript_id=NM_001271484.1;extra_copy_number=0
CM058257.1	Liftoff	exon	80103047	80103136	.	+	.	ID=exon-NM_001271484.1-10;Parent=rna-NM_001271484.1;Dbxref=GeneID:78785,GenBank:NM_001271484.1,MGI:MGI:1919100;gbkey=mRNA;gene=Clip4;product=CAP-GLY domain containing linker protein family%2C member 4%2C transcript variant 4;transcript_id=NM_001271484.1;extra_copy_number=0
CM058257.1	Liftoff	exon	80103862	80104005	.	+	.	ID=exon-NM_001271484.1-11;Parent=rna-NM_001271484.1;Dbxref=GeneID:78785,GenBank:NM_001271484.1,MGI:MGI:1919100;gbkey=mRNA;gene=Clip4;product=CAP-GLY domain containing linker protein family%2C member 4%2C transcript variant 4;transcript_id=NM_001271484.1;extra_copy_number=0
CM058257.1	Liftoff	exon	80106561	80106695	.	+	.	ID=exon-NM_001271484.1-12;Parent=rna-NM_001271484.1;Dbxref=GeneID:78785,GenBank:NM_001271484.1,MGI:MGI:1919100;gbkey=mRNA;gene=Clip4;product=CAP-GLY domain containing linker protein family%2C member 4%2C transcript variant 4;transcript_id=NM_001271484.1;extra_copy_number=0
CM058257.1	Liftoff	exon	80109540	80109663	.	+	.	ID=exon-NM_001271484.1-13;Parent=rna-NM_001271484.1;Dbxref=GeneID:78785,GenBank:NM_001271484.1,MGI:MGI:1919100;gbkey=mRNA;gene=Clip4;product=CAP-GLY domain containing linker protein family%2C member 4%2C transcript variant 4;transcript_id=NM_001271484.1;extra_copy_number=0
CM058257.1	Liftoff	exon	80113050	80113114	.	+	.	ID=exon-NM_001271484.1-14;Parent=rna-NM_001271484.1;Dbxref=GeneID:78785,GenBank:NM_001271484.1,MGI:MGI:1919100;gbkey=mRNA;gene=Clip4;product=CAP-GLY domain containing linker protein family%2C member 4%2C transcript variant 4;transcript_id=NM_001271484.1;extra_copy_number=0
CM058257.1	Liftoff	exon	80125248	80125520	.	+	.	ID=exon-NM_001271484.1-15;Parent=rna-NM_001271484.1;Dbxref=GeneID:78785,GenBank:NM_001271484.1,MGI:MGI:1919100;gbkey=mRNA;gene=Clip4;product=CAP-GLY domain containing linker protein family%2C member 4%2C transcript variant 4;transcript_id=NM_001271484.1;extra_copy_number=0
CM058257.1	Liftoff	CDS	80065258	80065390	.	+	.	ID=cds-NP_001258413.1;Parent=rna-NM_001271484.1;Dbxref=CCDS:CCDS89148.1,GeneID:78785,GenBank:NP_001258413.1,MGI:MGI:1919100;Name=NP_001258413.1;Note=isoform 4 is encoded by transcript variant 4;gbkey=CDS;gene=Clip4;product=CAP-Gly domain-containing linker protein 4 isoform 4;protein_id=NP_001258413.1;extra_copy_number=0
CM058257.1	Liftoff	CDS	80074332	80074471	.	+	.	ID=cds-NP_001258413.1;Parent=rna-NM_001271484.1;Dbxref=CCDS:CCDS89148.1,GeneID:78785,GenBank:NP_001258413.1,MGI:MGI:1919100;Name=NP_001258413.1;Note=isoform 4 is encoded by transcript variant 4;gbkey=CDS;gene=Clip4;product=CAP-Gly domain-containing linker protein 4 isoform 4;protein_id=NP_001258413.1;extra_copy_number=0
CM058257.1	Liftoff	CDS	80076174	80076267	.	+	.	ID=cds-NP_001258413.1;Parent=rna-NM_001271484.1;Dbxref=CCDS:CCDS89148.1,GeneID:78785,GenBank:NP_001258413.1,MGI:MGI:1919100;Name=NP_001258413.1;Note=isoform 4 is encoded by transcript variant 4;gbkey=CDS;gene=Clip4;product=CAP-Gly domain-containing linker protein 4 isoform 4;protein_id=NP_001258413.1;extra_copy_number=0
CM058257.1	Liftoff	CDS	80077150	80077311	.	+	.	ID=cds-NP_001258413.1;Parent=rna-NM_001271484.1;Dbxref=CCDS:CCDS89148.1,GeneID:78785,GenBank:NP_001258413.1,MGI:MGI:1919100;Name=NP_001258413.1;Note=isoform 4 is encoded by transcript variant 4;gbkey=CDS;gene=Clip4;product=CAP-Gly domain-containing linker protein 4 isoform 4;protein_id=NP_001258413.1;extra_copy_number=0
CM058257.1	Liftoff	CDS	80078930	80079048	.	+	.	ID=cds-NP_001258413.1;Parent=rna-NM_001271484.1;Dbxref=CCDS:CCDS89148.1,GeneID:78785,GenBank:NP_001258413.1,MGI:MGI:1919100;Name=NP_001258413.1;Note=isoform 4 is encoded by transcript variant 4;gbkey=CDS;gene=Clip4;product=CAP-Gly domain-containing linker protein 4 isoform 4;protein_id=NP_001258413.1;extra_copy_number=0
CM058257.1	Liftoff	CDS	80081880	80082116	.	+	.	ID=cds-NP_001258413.1;Parent=rna-NM_001271484.1;Dbxref=CCDS:CCDS89148.1,GeneID:78785,GenBank:NP_001258413.1,MGI:MGI:1919100;Name=NP_001258413.1;Note=isoform 4 is encoded by transcript variant 4;gbkey=CDS;gene=Clip4;product=CAP-Gly domain-containing linker protein 4 isoform 4;protein_id=NP_001258413.1;extra_copy_number=0
CM058257.1	Liftoff	CDS	80086226	80086361	.	+	.	ID=cds-NP_001258413.1;Parent=rna-NM_001271484.1;Dbxref=CCDS:CCDS89148.1,GeneID:78785,GenBank:NP_001258413.1,MGI:MGI:1919100;Name=NP_001258413.1;Note=isoform 4 is encoded by transcript variant 4;gbkey=CDS;gene=Clip4;product=CAP-Gly domain-containing linker protein 4 isoform 4;protein_id=NP_001258413.1;extra_copy_number=0
CM058257.1	Liftoff	CDS	80100045	80100185	.	+	.	ID=cds-NP_001258413.1;Parent=rna-NM_001271484.1;Dbxref=CCDS:CCDS89148.1,GeneID:78785,GenBank:NP_001258413.1,MGI:MGI:1919100;Name=NP_001258413.1;Note=isoform 4 is encoded by transcript variant 4;gbkey=CDS;gene=Clip4;product=CAP-Gly domain-containing linker protein 4 isoform 4;protein_id=NP_001258413.1;extra_copy_number=0
CM058257.1	Liftoff	CDS	80103047	80103136	.	+	.	ID=cds-NP_001258413.1;Parent=rna-NM_001271484.1;Dbxref=CCDS:CCDS89148.1,GeneID:78785,GenBank:NP_001258413.1,MGI:MGI:1919100;Name=NP_001258413.1;Note=isoform 4 is encoded by transcript variant 4;gbkey=CDS;gene=Clip4;product=CAP-Gly domain-containing linker protein 4 isoform 4;protein_id=NP_001258413.1;extra_copy_number=0
CM058257.1	Liftoff	CDS	80103862	80104005	.	+	.	ID=cds-NP_001258413.1;Parent=rna-NM_001271484.1;Dbxref=CCDS:CCDS89148.1,GeneID:78785,GenBank:NP_001258413.1,MGI:MGI:1919100;Name=NP_001258413.1;Note=isoform 4 is encoded by transcript variant 4;gbkey=CDS;gene=Clip4;product=CAP-Gly domain-containing linker protein 4 isoform 4;protein_id=NP_001258413.1;extra_copy_number=0
CM058257.1	Liftoff	CDS	80106561	80106695	.	+	.	ID=cds-NP_001258413.1;Parent=rna-NM_001271484.1;Dbxref=CCDS:CCDS89148.1,GeneID:78785,GenBank:NP_001258413.1,MGI:MGI:1919100;Name=NP_001258413.1;Note=isoform 4 is encoded by transcript variant 4;gbkey=CDS;gene=Clip4;product=CAP-Gly domain-containing linker protein 4 isoform 4;protein_id=NP_001258413.1;extra_copy_number=0
CM058257.1	Liftoff	CDS	80109540	80109663	.	+	.	ID=cds-NP_001258413.1;Parent=rna-NM_001271484.1;Dbxref=CCDS:CCDS89148.1,GeneID:78785,GenBank:NP_001258413.1,MGI:MGI:1919100;Name=NP_001258413.1;Note=isoform 4 is encoded by transcript variant 4;gbkey=CDS;gene=Clip4;product=CAP-Gly domain-containing linker protein 4 isoform 4;protein_id=NP_001258413.1;extra_copy_number=0
CM058257.1	Liftoff	CDS	80113050	80113114	.	+	.	ID=cds-NP_001258413.1;Parent=rna-NM_001271484.1;Dbxref=CCDS:CCDS89148.1,GeneID:78785,GenBank:NP_001258413.1,MGI:MGI:1919100;Name=NP_001258413.1;Note=isoform 4 is encoded by transcript variant 4;gbkey=CDS;gene=Clip4;product=CAP-Gly domain-containing linker protein 4 isoform 4;protein_id=NP_001258413.1;extra_copy_number=0
CM058257.1	Liftoff	CDS	80125248	80125324	.	+	.	ID=cds-NP_001258413.1;Parent=rna-NM_001271484.1;Dbxref=CCDS:CCDS89148.1,GeneID:78785,GenBank:NP_001258413.1,MGI:MGI:1919100;Name=NP_001258413.1;Note=isoform 4 is encoded by transcript variant 4;gbkey=CDS;gene=Clip4;product=CAP-Gly domain-containing linker protein 4 isoform 4;protein_id=NP_001258413.1;extra_copy_number=0
CM058257.1	Liftoff	mRNA	80045050	80125520	.	+	.	ID=rna-NM_175378.1;Parent=gene-Clip4;Dbxref=GeneID:78785,GenBank:NM_175378.1,MGI:MGI:1919100;Name=NM_175378.1;gbkey=mRNA;gene=Clip4;product=CAP-GLY domain containing linker protein family%2C member 4%2C transcript variant 2;transcript_id=NM_175378.1;matches_ref_protein=True;valid_ORF=True;extra_copy_number=0
CM058257.1	Liftoff	exon	80045050	80045269	.	+	.	ID=exon-NM_175378.1-1;Parent=rna-NM_175378.1;Dbxref=GeneID:78785,GenBank:NM_175378.1,MGI:MGI:1919100;gbkey=mRNA;gene=Clip4;product=CAP-GLY domain containing linker protein family%2C member 4%2C transcript variant 2;transcript_id=NM_175378.1;extra_copy_number=0
CM058257.1	Liftoff	exon	80065243	80065390	.	+	.	ID=exon-NM_175378.1-2;Parent=rna-NM_175378.1;Dbxref=GeneID:78785,GenBank:NM_175378.1,MGI:MGI:1919100;gbkey=mRNA;gene=Clip4;product=CAP-GLY domain containing linker protein family%2C member 4%2C transcript variant 2;transcript_id=NM_175378.1;extra_copy_number=0
CM058257.1	Liftoff	exon	80074332	80074471	.	+	.	ID=exon-NM_175378.1-3;Parent=rna-NM_175378.1;Dbxref=GeneID:78785,GenBank:NM_175378.1,MGI:MGI:1919100;gbkey=mRNA;gene=Clip4;product=CAP-GLY domain containing linker protein family%2C member 4%2C transcript variant 2;transcript_id=NM_175378.1;extra_copy_number=0
CM058257.1	Liftoff	exon	80076174	80076267	.	+	.	ID=exon-NM_175378.1-4;Parent=rna-NM_175378.1;Dbxref=GeneID:78785,GenBank:NM_175378.1,MGI:MGI:1919100;gbkey=mRNA;gene=Clip4;product=CAP-GLY domain containing linker protein family%2C member 4%2C transcript variant 2;transcript_id=NM_175378.1;extra_copy_number=0
CM058257.1	Liftoff	exon	80077150	80077311	.	+	.	ID=exon-NM_175378.1-5;Parent=rna-NM_175378.1;Dbxref=GeneID:78785,GenBank:NM_175378.1,MGI:MGI:1919100;gbkey=mRNA;gene=Clip4;product=CAP-GLY domain containing linker protein family%2C member 4%2C transcript variant 2;transcript_id=NM_175378.1;extra_copy_number=0
CM058257.1	Liftoff	exon	80078930	80079048	.	+	.	ID=exon-NM_175378.1-6;Parent=rna-NM_175378.1;Dbxref=GeneID:78785,GenBank:NM_175378.1,MGI:MGI:1919100;gbkey=mRNA;gene=Clip4;product=CAP-GLY domain containing linker protein family%2C member 4%2C transcript variant 2;transcript_id=NM_175378.1;extra_copy_number=0
CM058257.1	Liftoff	exon	80081880	80082116	.	+	.	ID=exon-NM_175378.1-7;Parent=rna-NM_175378.1;Dbxref=GeneID:78785,GenBank:NM_175378.1,MGI:MGI:1919100;gbkey=mRNA;gene=Clip4;product=CAP-GLY domain containing linker protein family%2C member 4%2C transcript variant 2;transcript_id=NM_175378.1;extra_copy_number=0
CM058257.1	Liftoff	exon	80086226	80086361	.	+	.	ID=exon-NM_175378.1-8;Parent=rna-NM_175378.1;Dbxref=GeneID:78785,GenBank:NM_175378.1,MGI:MGI:1919100;gbkey=mRNA;gene=Clip4;product=CAP-GLY domain containing linker protein family%2C member 4%2C transcript variant 2;transcript_id=NM_175378.1;extra_copy_number=0
CM058257.1	Liftoff	exon	80103047	80103136	.	+	.	ID=exon-NM_175378.1-9;Parent=rna-NM_175378.1;Dbxref=GeneID:78785,GenBank:NM_175378.1,MGI:MGI:1919100;gbkey=mRNA;gene=Clip4;product=CAP-GLY domain containing linker protein family%2C member 4%2C transcript variant 2;transcript_id=NM_175378.1;extra_copy_number=0
CM058257.1	Liftoff	exon	80103862	80104005	.	+	.	ID=exon-NM_175378.1-10;Parent=rna-NM_175378.1;Dbxref=GeneID:78785,GenBank:NM_175378.1,MGI:MGI:1919100;gbkey=mRNA;gene=Clip4;product=CAP-GLY domain containing linker protein family%2C member 4%2C transcript variant 2;transcript_id=NM_175378.1;extra_copy_number=0
CM058257.1	Liftoff	exon	80106561	80106695	.	+	.	ID=exon-NM_175378.1-11;Parent=rna-NM_175378.1;Dbxref=GeneID:78785,GenBank:NM_175378.1,MGI:MGI:1919100;gbkey=mRNA;gene=Clip4;product=CAP-GLY domain containing linker protein family%2C member 4%2C transcript variant 2;transcript_id=NM_175378.1;extra_copy_number=0
CM058257.1	Liftoff	exon	80109540	80109663	.	+	.	ID=exon-NM_175378.1-12;Parent=rna-NM_175378.1;Dbxref=GeneID:78785,GenBank:NM_175378.1,MGI:MGI:1919100;gbkey=mRNA;gene=Clip4;product=CAP-GLY domain containing linker protein family%2C member 4%2C transcript variant 2;transcript_id=NM_175378.1;extra_copy_number=0
CM058257.1	Liftoff	exon	80113050	80113114	.	+	.	ID=exon-NM_175378.1-13;Parent=rna-NM_175378.1;Dbxref=GeneID:78785,GenBank:NM_175378.1,MGI:MGI:1919100;gbkey=mRNA;gene=Clip4;product=CAP-GLY domain containing linker protein family%2C member 4%2C transcript variant 2;transcript_id=NM_175378.1;extra_copy_number=0
CM058257.1	Liftoff	exon	80125248	80125520	.	+	.	ID=exon-NM_175378.1-14;Parent=rna-NM_175378.1;Dbxref=GeneID:78785,GenBank:NM_175378.1,MGI:MGI:1919100;gbkey=mRNA;gene=Clip4;product=CAP-GLY domain containing linker protein family%2C member 4%2C transcript variant 2;transcript_id=NM_175378.1;extra_copy_number=0
CM058257.1	Liftoff	CDS	80065258	80065390	.	+	.	ID=cds-NP_780587.1;Parent=rna-NM_175378.1;Dbxref=CCDS:CCDS89149.1,GeneID:78785,GenBank:NP_780587.1,MGI:MGI:1919100;Name=NP_780587.1;Note=isoform 2 is encoded by transcript variant 2;gbkey=CDS;gene=Clip4;product=CAP-Gly domain-containing linker protein 4 isoform 2;protein_id=NP_780587.1;extra_copy_number=0
CM058257.1	Liftoff	CDS	80074332	80074471	.	+	.	ID=cds-NP_780587.1;Parent=rna-NM_175378.1;Dbxref=CCDS:CCDS89149.1,GeneID:78785,GenBank:NP_780587.1,MGI:MGI:1919100;Name=NP_780587.1;Note=isoform 2 is encoded by transcript variant 2;gbkey=CDS;gene=Clip4;product=CAP-Gly domain-containing linker protein 4 isoform 2;protein_id=NP_780587.1;extra_copy_number=0
CM058257.1	Liftoff	CDS	80076174	80076267	.	+	.	ID=cds-NP_780587.1;Parent=rna-NM_175378.1;Dbxref=CCDS:CCDS89149.1,GeneID:78785,GenBank:NP_780587.1,MGI:MGI:1919100;Name=NP_780587.1;Note=isoform 2 is encoded by transcript variant 2;gbkey=CDS;gene=Clip4;product=CAP-Gly domain-containing linker protein 4 isoform 2;protein_id=NP_780587.1;extra_copy_number=0
CM058257.1	Liftoff	CDS	80077150	80077311	.	+	.	ID=cds-NP_780587.1;Parent=rna-NM_175378.1;Dbxref=CCDS:CCDS89149.1,GeneID:78785,GenBank:NP_780587.1,MGI:MGI:1919100;Name=NP_780587.1;Note=isoform 2 is encoded by transcript variant 2;gbkey=CDS;gene=Clip4;product=CAP-Gly domain-containing linker protein 4 isoform 2;protein_id=NP_780587.1;extra_copy_number=0
CM058257.1	Liftoff	CDS	80078930	80079048	.	+	.	ID=cds-NP_780587.1;Parent=rna-NM_175378.1;Dbxref=CCDS:CCDS89149.1,GeneID:78785,GenBank:NP_780587.1,MGI:MGI:1919100;Name=NP_780587.1;Note=isoform 2 is encoded by transcript variant 2;gbkey=CDS;gene=Clip4;product=CAP-Gly domain-containing linker protein 4 isoform 2;protein_id=NP_780587.1;extra_copy_number=0
CM058257.1	Liftoff	CDS	80081880	80082116	.	+	.	ID=cds-NP_780587.1;Parent=rna-NM_175378.1;Dbxref=CCDS:CCDS89149.1,GeneID:78785,GenBank:NP_780587.1,MGI:MGI:1919100;Name=NP_780587.1;Note=isoform 2 is encoded by transcript variant 2;gbkey=CDS;gene=Clip4;product=CAP-Gly domain-containing linker protein 4 isoform 2;protein_id=NP_780587.1;extra_copy_number=0
CM058257.1	Liftoff	CDS	80086226	80086361	.	+	.	ID=cds-NP_780587.1;Parent=rna-NM_175378.1;Dbxref=CCDS:CCDS89149.1,GeneID:78785,GenBank:NP_780587.1,MGI:MGI:1919100;Name=NP_780587.1;Note=isoform 2 is encoded by transcript variant 2;gbkey=CDS;gene=Clip4;product=CAP-Gly domain-containing linker protein 4 isoform 2;protein_id=NP_780587.1;extra_copy_number=0
CM058257.1	Liftoff	CDS	80103047	80103136	.	+	.	ID=cds-NP_780587.1;Parent=rna-NM_175378.1;Dbxref=CCDS:CCDS89149.1,GeneID:78785,GenBank:NP_780587.1,MGI:MGI:1919100;Name=NP_780587.1;Note=isoform 2 is encoded by transcript variant 2;gbkey=CDS;gene=Clip4;product=CAP-Gly domain-containing linker protein 4 isoform 2;protein_id=NP_780587.1;extra_copy_number=0
CM058257.1	Liftoff	CDS	80103862	80104005	.	+	.	ID=cds-NP_780587.1;Parent=rna-NM_175378.1;Dbxref=CCDS:CCDS89149.1,GeneID:78785,GenBank:NP_780587.1,MGI:MGI:1919100;Name=NP_780587.1;Note=isoform 2 is encoded by transcript variant 2;gbkey=CDS;gene=Clip4;product=CAP-Gly domain-containing linker protein 4 isoform 2;protein_id=NP_780587.1;extra_copy_number=0
CM058257.1	Liftoff	CDS	80106561	80106695	.	+	.	ID=cds-NP_780587.1;Parent=rna-NM_175378.1;Dbxref=CCDS:CCDS89149.1,GeneID:78785,GenBank:NP_780587.1,MGI:MGI:1919100;Name=NP_780587.1;Note=isoform 2 is encoded by transcript variant 2;gbkey=CDS;gene=Clip4;product=CAP-Gly domain-containing linker protein 4 isoform 2;protein_id=NP_780587.1;extra_copy_number=0
CM058257.1	Liftoff	CDS	80109540	80109663	.	+	.	ID=cds-NP_780587.1;Parent=rna-NM_175378.1;Dbxref=CCDS:CCDS89149.1,GeneID:78785,GenBank:NP_780587.1,MGI:MGI:1919100;Name=NP_780587.1;Note=isoform 2 is encoded by transcript variant 2;gbkey=CDS;gene=Clip4;product=CAP-Gly domain-containing linker protein 4 isoform 2;protein_id=NP_780587.1;extra_copy_number=0
CM058257.1	Liftoff	CDS	80113050	80113114	.	+	.	ID=cds-NP_780587.1;Parent=rna-NM_175378.1;Dbxref=CCDS:CCDS89149.1,GeneID:78785,GenBank:NP_780587.1,MGI:MGI:1919100;Name=NP_780587.1;Note=isoform 2 is encoded by transcript variant 2;gbkey=CDS;gene=Clip4;product=CAP-Gly domain-containing linker protein 4 isoform 2;protein_id=NP_780587.1;extra_copy_number=0
CM058257.1	Liftoff	CDS	80125248	80125324	.	+	.	ID=cds-NP_780587.1;Parent=rna-NM_175378.1;Dbxref=CCDS:CCDS89149.1,GeneID:78785,GenBank:NP_780587.1,MGI:MGI:1919100;Name=NP_780587.1;Note=isoform 2 is encoded by transcript variant 2;gbkey=CDS;gene=Clip4;product=CAP-Gly domain-containing linker protein 4 isoform 2;protein_id=NP_780587.1;extra_copy_number=0
CM058257.1	Liftoff	mRNA	80056672	80139568	.	+	.	ID=rna-NM_001271483.1;Parent=gene-Clip4;Dbxref=GeneID:78785,GenBank:NM_001271483.1,MGI:MGI:1919100;Name=NM_001271483.1;gbkey=mRNA;gene=Clip4;product=CAP-GLY domain containing linker protein family%2C member 4%2C transcript variant 3;transcript_id=NM_001271483.1;matches_ref_protein=True;valid_ORF=True;extra_copy_number=0
CM058257.1	Liftoff	exon	80056672	80056806	.	+	.	ID=exon-NM_001271483.1-1;Parent=rna-NM_001271483.1;Dbxref=GeneID:78785,GenBank:NM_001271483.1,MGI:MGI:1919100;gbkey=mRNA;gene=Clip4;product=CAP-GLY domain containing linker protein family%2C member 4%2C transcript variant 3;transcript_id=NM_001271483.1;extra_copy_number=0
CM058257.1	Liftoff	exon	80065243	80065390	.	+	.	ID=exon-NM_001271483.1-2;Parent=rna-NM_001271483.1;Dbxref=GeneID:78785,GenBank:NM_001271483.1,MGI:MGI:1919100;gbkey=mRNA;gene=Clip4;product=CAP-GLY domain containing linker protein family%2C member 4%2C transcript variant 3;transcript_id=NM_001271483.1;extra_copy_number=0
CM058257.1	Liftoff	exon	80074332	80074471	.	+	.	ID=exon-NM_001271483.1-3;Parent=rna-NM_001271483.1;Dbxref=GeneID:78785,GenBank:NM_001271483.1,MGI:MGI:1919100;gbkey=mRNA;gene=Clip4;product=CAP-GLY domain containing linker protein family%2C member 4%2C transcript variant 3;transcript_id=NM_001271483.1;extra_copy_number=0
CM058257.1	Liftoff	exon	80076174	80076267	.	+	.	ID=exon-NM_001271483.1-4;Parent=rna-NM_001271483.1;Dbxref=GeneID:78785,GenBank:NM_001271483.1,MGI:MGI:1919100;gbkey=mRNA;gene=Clip4;product=CAP-GLY domain containing linker protein family%2C member 4%2C transcript variant 3;transcript_id=NM_001271483.1;extra_copy_number=0
CM058257.1	Liftoff	exon	80077150	80077311	.	+	.	ID=exon-NM_001271483.1-5;Parent=rna-NM_001271483.1;Dbxref=GeneID:78785,GenBank:NM_001271483.1,MGI:MGI:1919100;gbkey=mRNA;gene=Clip4;product=CAP-GLY domain containing linker protein family%2C member 4%2C transcript variant 3;transcript_id=NM_001271483.1;extra_copy_number=0
CM058257.1	Liftoff	exon	80078930	80079048	.	+	.	ID=exon-NM_001271483.1-6;Parent=rna-NM_001271483.1;Dbxref=GeneID:78785,GenBank:NM_001271483.1,MGI:MGI:1919100;gbkey=mRNA;gene=Clip4;product=CAP-GLY domain containing linker protein family%2C member 4%2C transcript variant 3;transcript_id=NM_001271483.1;extra_copy_number=0
CM058257.1	Liftoff	exon	80081880	80082116	.	+	.	ID=exon-NM_001271483.1-7;Parent=rna-NM_001271483.1;Dbxref=GeneID:78785,GenBank:NM_001271483.1,MGI:MGI:1919100;gbkey=mRNA;gene=Clip4;product=CAP-GLY domain containing linker protein family%2C member 4%2C transcript variant 3;transcript_id=NM_001271483.1;extra_copy_number=0
CM058257.1	Liftoff	exon	80086226	80086361	.	+	.	ID=exon-NM_001271483.1-8;Parent=rna-NM_001271483.1;Dbxref=GeneID:78785,GenBank:NM_001271483.1,MGI:MGI:1919100;gbkey=mRNA;gene=Clip4;product=CAP-GLY domain containing linker protein family%2C member 4%2C transcript variant 3;transcript_id=NM_001271483.1;extra_copy_number=0
CM058257.1	Liftoff	exon	80100045	80100185	.	+	.	ID=exon-NM_001271483.1-9;Parent=rna-NM_001271483.1;Dbxref=GeneID:78785,GenBank:NM_001271483.1,MGI:MGI:1919100;gbkey=mRNA;gene=Clip4;product=CAP-GLY domain containing linker protein family%2C member 4%2C transcript variant 3;transcript_id=NM_001271483.1;extra_copy_number=0
CM058257.1	Liftoff	exon	80103047	80103136	.	+	.	ID=exon-NM_001271483.1-10;Parent=rna-NM_001271483.1;Dbxref=GeneID:78785,GenBank:NM_001271483.1,MGI:MGI:1919100;gbkey=mRNA;gene=Clip4;product=CAP-GLY domain containing linker protein family%2C member 4%2C transcript variant 3;transcript_id=NM_001271483.1;extra_copy_number=0
CM058257.1	Liftoff	exon	80103862	80104005	.	+	.	ID=exon-NM_001271483.1-11;Parent=rna-NM_001271483.1;Dbxref=GeneID:78785,GenBank:NM_001271483.1,MGI:MGI:1919100;gbkey=mRNA;gene=Clip4;product=CAP-GLY domain containing linker protein family%2C member 4%2C transcript variant 3;transcript_id=NM_001271483.1;extra_copy_number=0
CM058257.1	Liftoff	exon	80106561	80106695	.	+	.	ID=exon-NM_001271483.1-12;Parent=rna-NM_001271483.1;Dbxref=GeneID:78785,GenBank:NM_001271483.1,MGI:MGI:1919100;gbkey=mRNA;gene=Clip4;product=CAP-GLY domain containing linker protein family%2C member 4%2C transcript variant 3;transcript_id=NM_001271483.1;extra_copy_number=0
CM058257.1	Liftoff	exon	80109540	80109663	.	+	.	ID=exon-NM_001271483.1-13;Parent=rna-NM_001271483.1;Dbxref=GeneID:78785,GenBank:NM_001271483.1,MGI:MGI:1919100;gbkey=mRNA;gene=Clip4;product=CAP-GLY domain containing linker protein family%2C member 4%2C transcript variant 3;transcript_id=NM_001271483.1;extra_copy_number=0
CM058257.1	Liftoff	exon	80113050	80113114	.	+	.	ID=exon-NM_001271483.1-14;Parent=rna-NM_001271483.1;Dbxref=GeneID:78785,GenBank:NM_001271483.1,MGI:MGI:1919100;gbkey=mRNA;gene=Clip4;product=CAP-GLY domain containing linker protein family%2C member 4%2C transcript variant 3;transcript_id=NM_001271483.1;extra_copy_number=0
CM058257.1	Liftoff	exon	80125248	80125320	.	+	.	ID=exon-NM_001271483.1-15;Parent=rna-NM_001271483.1;Dbxref=GeneID:78785,GenBank:NM_001271483.1,MGI:MGI:1919100;gbkey=mRNA;gene=Clip4;product=CAP-GLY domain containing linker protein family%2C member 4%2C transcript variant 3;transcript_id=NM_001271483.1;extra_copy_number=0
CM058257.1	Liftoff	exon	80131586	80131711	.	+	.	ID=exon-NM_001271483.1-16;Parent=rna-NM_001271483.1;Dbxref=GeneID:78785,GenBank:NM_001271483.1,MGI:MGI:1919100;gbkey=mRNA;gene=Clip4;product=CAP-GLY domain containing linker protein family%2C member 4%2C transcript variant 3;transcript_id=NM_001271483.1;extra_copy_number=0
CM058257.1	Liftoff	exon	80139117	80139568	.	+	.	ID=exon-NM_001271483.1-17;Parent=rna-NM_001271483.1;Dbxref=GeneID:78785,GenBank:NM_001271483.1,MGI:MGI:1919100;gbkey=mRNA;gene=Clip4;product=CAP-GLY domain containing linker protein family%2C member 4%2C transcript variant 3;transcript_id=NM_001271483.1;extra_copy_number=0
CM058257.1	Liftoff	CDS	80065258	80065390	.	+	.	ID=cds-NP_001258412.1;Parent=rna-NM_001271483.1;Dbxref=CCDS:CCDS89147.1,GeneID:78785,GenBank:NP_001258412.1,MGI:MGI:1919100;Name=NP_001258412.1;Note=isoform 3 is encoded by transcript variant 3;gbkey=CDS;gene=Clip4;product=CAP-Gly domain-containing linker protein 4 isoform 3;protein_id=NP_001258412.1;extra_copy_number=0
CM058257.1	Liftoff	CDS	80074332	80074471	.	+	.	ID=cds-NP_001258412.1;Parent=rna-NM_001271483.1;Dbxref=CCDS:CCDS89147.1,GeneID:78785,GenBank:NP_001258412.1,MGI:MGI:1919100;Name=NP_001258412.1;Note=isoform 3 is encoded by transcript variant 3;gbkey=CDS;gene=Clip4;product=CAP-Gly domain-containing linker protein 4 isoform 3;protein_id=NP_001258412.1;extra_copy_number=0
CM058257.1	Liftoff	CDS	80076174	80076267	.	+	.	ID=cds-NP_001258412.1;Parent=rna-NM_001271483.1;Dbxref=CCDS:CCDS89147.1,GeneID:78785,GenBank:NP_001258412.1,MGI:MGI:1919100;Name=NP_001258412.1;Note=isoform 3 is encoded by transcript variant 3;gbkey=CDS;gene=Clip4;product=CAP-Gly domain-containing linker protein 4 isoform 3;protein_id=NP_001258412.1;extra_copy_number=0
CM058257.1	Liftoff	CDS	80077150	80077311	.	+	.	ID=cds-NP_001258412.1;Parent=rna-NM_001271483.1;Dbxref=CCDS:CCDS89147.1,GeneID:78785,GenBank:NP_001258412.1,MGI:MGI:1919100;Name=NP_001258412.1;Note=isoform 3 is encoded by transcript variant 3;gbkey=CDS;gene=Clip4;product=CAP-Gly domain-containing linker protein 4 isoform 3;protein_id=NP_001258412.1;extra_copy_number=0
CM058257.1	Liftoff	CDS	80078930	80079048	.	+	.	ID=cds-NP_001258412.1;Parent=rna-NM_001271483.1;Dbxref=CCDS:CCDS89147.1,GeneID:78785,GenBank:NP_001258412.1,MGI:MGI:1919100;Name=NP_001258412.1;Note=isoform 3 is encoded by transcript variant 3;gbkey=CDS;gene=Clip4;product=CAP-Gly domain-containing linker protein 4 isoform 3;protein_id=NP_001258412.1;extra_copy_number=0
CM058257.1	Liftoff	CDS	80081880	80082116	.	+	.	ID=cds-NP_001258412.1;Parent=rna-NM_001271483.1;Dbxref=CCDS:CCDS89147.1,GeneID:78785,GenBank:NP_001258412.1,MGI:MGI:1919100;Name=NP_001258412.1;Note=isoform 3 is encoded by transcript variant 3;gbkey=CDS;gene=Clip4;product=CAP-Gly domain-containing linker protein 4 isoform 3;protein_id=NP_001258412.1;extra_copy_number=0
CM058257.1	Liftoff	CDS	80086226	80086361	.	+	.	ID=cds-NP_001258412.1;Parent=rna-NM_001271483.1;Dbxref=CCDS:CCDS89147.1,GeneID:78785,GenBank:NP_001258412.1,MGI:MGI:1919100;Name=NP_001258412.1;Note=isoform 3 is encoded by transcript variant 3;gbkey=CDS;gene=Clip4;product=CAP-Gly domain-containing linker protein 4 isoform 3;protein_id=NP_001258412.1;extra_copy_number=0
CM058257.1	Liftoff	CDS	80100045	80100185	.	+	.	ID=cds-NP_001258412.1;Parent=rna-NM_001271483.1;Dbxref=CCDS:CCDS89147.1,GeneID:78785,GenBank:NP_001258412.1,MGI:MGI:1919100;Name=NP_001258412.1;Note=isoform 3 is encoded by transcript variant 3;gbkey=CDS;gene=Clip4;product=CAP-Gly domain-containing linker protein 4 isoform 3;protein_id=NP_001258412.1;extra_copy_number=0
CM058257.1	Liftoff	CDS	80103047	80103136	.	+	.	ID=cds-NP_001258412.1;Parent=rna-NM_001271483.1;Dbxref=CCDS:CCDS89147.1,GeneID:78785,GenBank:NP_001258412.1,MGI:MGI:1919100;Name=NP_001258412.1;Note=isoform 3 is encoded by transcript variant 3;gbkey=CDS;gene=Clip4;product=CAP-Gly domain-containing linker protein 4 isoform 3;protein_id=NP_001258412.1;extra_copy_number=0
CM058257.1	Liftoff	CDS	80103862	80104005	.	+	.	ID=cds-NP_001258412.1;Parent=rna-NM_001271483.1;Dbxref=CCDS:CCDS89147.1,GeneID:78785,GenBank:NP_001258412.1,MGI:MGI:1919100;Name=NP_001258412.1;Note=isoform 3 is encoded by transcript variant 3;gbkey=CDS;gene=Clip4;product=CAP-Gly domain-containing linker protein 4 isoform 3;protein_id=NP_001258412.1;extra_copy_number=0
CM058257.1	Liftoff	CDS	80106561	80106695	.	+	.	ID=cds-NP_001258412.1;Parent=rna-NM_001271483.1;Dbxref=CCDS:CCDS89147.1,GeneID:78785,GenBank:NP_001258412.1,MGI:MGI:1919100;Name=NP_001258412.1;Note=isoform 3 is encoded by transcript variant 3;gbkey=CDS;gene=Clip4;product=CAP-Gly domain-containing linker protein 4 isoform 3;protein_id=NP_001258412.1;extra_copy_number=0
CM058257.1	Liftoff	CDS	80109540	80109663	.	+	.	ID=cds-NP_001258412.1;Parent=rna-NM_001271483.1;Dbxref=CCDS:CCDS89147.1,GeneID:78785,GenBank:NP_001258412.1,MGI:MGI:1919100;Name=NP_001258412.1;Note=isoform 3 is encoded by transcript variant 3;gbkey=CDS;gene=Clip4;product=CAP-Gly domain-containing linker protein 4 isoform 3;protein_id=NP_001258412.1;extra_copy_number=0
CM058257.1	Liftoff	CDS	80113050	80113114	.	+	.	ID=cds-NP_001258412.1;Parent=rna-NM_001271483.1;Dbxref=CCDS:CCDS89147.1,GeneID:78785,GenBank:NP_001258412.1,MGI:MGI:1919100;Name=NP_001258412.1;Note=isoform 3 is encoded by transcript variant 3;gbkey=CDS;gene=Clip4;product=CAP-Gly domain-containing linker protein 4 isoform 3;protein_id=NP_001258412.1;extra_copy_number=0
CM058257.1	Liftoff	CDS	80125248	80125320	.	+	.	ID=cds-NP_001258412.1;Parent=rna-NM_001271483.1;Dbxref=CCDS:CCDS89147.1,GeneID:78785,GenBank:NP_001258412.1,MGI:MGI:1919100;Name=NP_001258412.1;Note=isoform 3 is encoded by transcript variant 3;gbkey=CDS;gene=Clip4;product=CAP-Gly domain-containing linker protein 4 isoform 3;protein_id=NP_001258412.1;extra_copy_number=0
CM058257.1	Liftoff	CDS	80131586	80131711	.	+	.	ID=cds-NP_001258412.1;Parent=rna-NM_001271483.1;Dbxref=CCDS:CCDS89147.1,GeneID:78785,GenBank:NP_001258412.1,MGI:MGI:1919100;Name=NP_001258412.1;Note=isoform 3 is encoded by transcript variant 3;gbkey=CDS;gene=Clip4;product=CAP-Gly domain-containing linker protein 4 isoform 3;protein_id=NP_001258412.1;extra_copy_number=0
CM058257.1	Liftoff	CDS	80139117	80139282	.	+	.	ID=cds-NP_001258412.1;Parent=rna-NM_001271483.1;Dbxref=CCDS:CCDS89147.1,GeneID:78785,GenBank:NP_001258412.1,MGI:MGI:1919100;Name=NP_001258412.1;Note=isoform 3 is encoded by transcript variant 3;gbkey=CDS;gene=Clip4;product=CAP-Gly domain-containing linker protein 4 isoform 3;protein_id=NP_001258412.1;extra_copy_number=0
CM058257.1	Liftoff	mRNA	80056677	80133709	.	+	.	ID=rna-XM_006525146.1;Parent=gene-Clip4;Dbxref=GeneID:78785,GenBank:XM_006525146.1,MGI:MGI:1919100;Name=XM_006525146.1;gbkey=mRNA;gene=Clip4;model_evidence=Supporting evidence includes similarity to: 3 mRNAs%2C 12 ESTs%2C 7 Proteins%2C 552 long SRA reads%2C and 100%25 coverage of the annotated genomic feature by RNAseq alignments%2C including 15 samples with support for all annotated introns;product=CAP-GLY domain containing linker protein family%2C member 4%2C transcript variant X4;transcript_id=XM_006525146.1;matches_ref_protein=True;valid_ORF=True;extra_copy_number=0
CM058257.1	Liftoff	exon	80056677	80056806	.	+	.	ID=exon-XM_006525146.1-1;Parent=rna-XM_006525146.1;Dbxref=GeneID:78785,GenBank:XM_006525146.1,MGI:MGI:1919100;gbkey=mRNA;gene=Clip4;product=CAP-GLY domain containing linker protein family%2C member 4%2C transcript variant X4;transcript_id=XM_006525146.1;extra_copy_number=0
CM058257.1	Liftoff	exon	80065243	80065390	.	+	.	ID=exon-XM_006525146.1-2;Parent=rna-XM_006525146.1;Dbxref=GeneID:78785,GenBank:XM_006525146.1,MGI:MGI:1919100;gbkey=mRNA;gene=Clip4;product=CAP-GLY domain containing linker protein family%2C member 4%2C transcript variant X4;transcript_id=XM_006525146.1;extra_copy_number=0
CM058257.1	Liftoff	exon	80074332	80074471	.	+	.	ID=exon-XM_006525146.1-3;Parent=rna-XM_006525146.1;Dbxref=GeneID:78785,GenBank:XM_006525146.1,MGI:MGI:1919100;gbkey=mRNA;gene=Clip4;product=CAP-GLY domain containing linker protein family%2C member 4%2C transcript variant X4;transcript_id=XM_006525146.1;extra_copy_number=0
CM058257.1	Liftoff	exon	80076174	80076267	.	+	.	ID=exon-XM_006525146.1-4;Parent=rna-XM_006525146.1;Dbxref=GeneID:78785,GenBank:XM_006525146.1,MGI:MGI:1919100;gbkey=mRNA;gene=Clip4;product=CAP-GLY domain containing linker protein family%2C member 4%2C transcript variant X4;transcript_id=XM_006525146.1;extra_copy_number=0
CM058257.1	Liftoff	exon	80077150	80077311	.	+	.	ID=exon-XM_006525146.1-5;Parent=rna-XM_006525146.1;Dbxref=GeneID:78785,GenBank:XM_006525146.1,MGI:MGI:1919100;gbkey=mRNA;gene=Clip4;product=CAP-GLY domain containing linker protein family%2C member 4%2C transcript variant X4;transcript_id=XM_006525146.1;extra_copy_number=0
CM058257.1	Liftoff	exon	80078930	80079048	.	+	.	ID=exon-XM_006525146.1-6;Parent=rna-XM_006525146.1;Dbxref=GeneID:78785,GenBank:XM_006525146.1,MGI:MGI:1919100;gbkey=mRNA;gene=Clip4;product=CAP-GLY domain containing linker protein family%2C member 4%2C transcript variant X4;transcript_id=XM_006525146.1;extra_copy_number=0
CM058257.1	Liftoff	exon	80081880	80082116	.	+	.	ID=exon-XM_006525146.1-7;Parent=rna-XM_006525146.1;Dbxref=GeneID:78785,GenBank:XM_006525146.1,MGI:MGI:1919100;gbkey=mRNA;gene=Clip4;product=CAP-GLY domain containing linker protein family%2C member 4%2C transcript variant X4;transcript_id=XM_006525146.1;extra_copy_number=0
CM058257.1	Liftoff	exon	80086226	80086361	.	+	.	ID=exon-XM_006525146.1-8;Parent=rna-XM_006525146.1;Dbxref=GeneID:78785,GenBank:XM_006525146.1,MGI:MGI:1919100;gbkey=mRNA;gene=Clip4;product=CAP-GLY domain containing linker protein family%2C member 4%2C transcript variant X4;transcript_id=XM_006525146.1;extra_copy_number=0
CM058257.1	Liftoff	exon	80100045	80100185	.	+	.	ID=exon-XM_006525146.1-9;Parent=rna-XM_006525146.1;Dbxref=GeneID:78785,GenBank:XM_006525146.1,MGI:MGI:1919100;gbkey=mRNA;gene=Clip4;product=CAP-GLY domain containing linker protein family%2C member 4%2C transcript variant X4;transcript_id=XM_006525146.1;extra_copy_number=0
CM058257.1	Liftoff	exon	80103047	80103136	.	+	.	ID=exon-XM_006525146.1-10;Parent=rna-XM_006525146.1;Dbxref=GeneID:78785,GenBank:XM_006525146.1,MGI:MGI:1919100;gbkey=mRNA;gene=Clip4;product=CAP-GLY domain containing linker protein family%2C member 4%2C transcript variant X4;transcript_id=XM_006525146.1;extra_copy_number=0
CM058257.1	Liftoff	exon	80103862	80104005	.	+	.	ID=exon-XM_006525146.1-11;Parent=rna-XM_006525146.1;Dbxref=GeneID:78785,GenBank:XM_006525146.1,MGI:MGI:1919100;gbkey=mRNA;gene=Clip4;product=CAP-GLY domain containing linker protein family%2C member 4%2C transcript variant X4;transcript_id=XM_006525146.1;extra_copy_number=0
CM058257.1	Liftoff	exon	80106561	80106695	.	+	.	ID=exon-XM_006525146.1-12;Parent=rna-XM_006525146.1;Dbxref=GeneID:78785,GenBank:XM_006525146.1,MGI:MGI:1919100;gbkey=mRNA;gene=Clip4;product=CAP-GLY domain containing linker protein family%2C member 4%2C transcript variant X4;transcript_id=XM_006525146.1;extra_copy_number=0
CM058257.1	Liftoff	exon	80109540	80109663	.	+	.	ID=exon-XM_006525146.1-13;Parent=rna-XM_006525146.1;Dbxref=GeneID:78785,GenBank:XM_006525146.1,MGI:MGI:1919100;gbkey=mRNA;gene=Clip4;product=CAP-GLY domain containing linker protein family%2C member 4%2C transcript variant X4;transcript_id=XM_006525146.1;extra_copy_number=0
CM058257.1	Liftoff	exon	80113050	80113114	.	+	.	ID=exon-XM_006525146.1-14;Parent=rna-XM_006525146.1;Dbxref=GeneID:78785,GenBank:XM_006525146.1,MGI:MGI:1919100;gbkey=mRNA;gene=Clip4;product=CAP-GLY domain containing linker protein family%2C member 4%2C transcript variant X4;transcript_id=XM_006525146.1;extra_copy_number=0
CM058257.1	Liftoff	exon	80125248	80125320	.	+	.	ID=exon-XM_006525146.1-15;Parent=rna-XM_006525146.1;Dbxref=GeneID:78785,GenBank:XM_006525146.1,MGI:MGI:1919100;gbkey=mRNA;gene=Clip4;product=CAP-GLY domain containing linker protein family%2C member 4%2C transcript variant X4;transcript_id=XM_006525146.1;extra_copy_number=0
CM058257.1	Liftoff	exon	80131586	80133709	.	+	.	ID=exon-XM_006525146.1-16;Parent=rna-XM_006525146.1;Dbxref=GeneID:78785,GenBank:XM_006525146.1,MGI:MGI:1919100;gbkey=mRNA;gene=Clip4;product=CAP-GLY domain containing linker protein family%2C member 4%2C transcript variant X4;transcript_id=XM_006525146.1;extra_copy_number=0
CM058257.1	Liftoff	CDS	80065258	80065390	.	+	.	ID=cds-XP_006525209.1;Parent=rna-XM_006525146.1;Dbxref=GeneID:78785,GenBank:XP_006525209.1,MGI:MGI:1919100;Name=XP_006525209.1;gbkey=CDS;gene=Clip4;product=CAP-Gly domain-containing linker protein 4 isoform X1;protein_id=XP_006525209.1;extra_copy_number=0
CM058257.1	Liftoff	CDS	80074332	80074471	.	+	.	ID=cds-XP_006525209.1;Parent=rna-XM_006525146.1;Dbxref=GeneID:78785,GenBank:XP_006525209.1,MGI:MGI:1919100;Name=XP_006525209.1;gbkey=CDS;gene=Clip4;product=CAP-Gly domain-containing linker protein 4 isoform X1;protein_id=XP_006525209.1;extra_copy_number=0
CM058257.1	Liftoff	CDS	80076174	80076267	.	+	.	ID=cds-XP_006525209.1;Parent=rna-XM_006525146.1;Dbxref=GeneID:78785,GenBank:XP_006525209.1,MGI:MGI:1919100;Name=XP_006525209.1;gbkey=CDS;gene=Clip4;product=CAP-Gly domain-containing linker protein 4 isoform X1;protein_id=XP_006525209.1;extra_copy_number=0
CM058257.1	Liftoff	CDS	80077150	80077311	.	+	.	ID=cds-XP_006525209.1;Parent=rna-XM_006525146.1;Dbxref=GeneID:78785,GenBank:XP_006525209.1,MGI:MGI:1919100;Name=XP_006525209.1;gbkey=CDS;gene=Clip4;product=CAP-Gly domain-containing linker protein 4 isoform X1;protein_id=XP_006525209.1;extra_copy_number=0
CM058257.1	Liftoff	CDS	80078930	80079048	.	+	.	ID=cds-XP_006525209.1;Parent=rna-XM_006525146.1;Dbxref=GeneID:78785,GenBank:XP_006525209.1,MGI:MGI:1919100;Name=XP_006525209.1;gbkey=CDS;gene=Clip4;product=CAP-Gly domain-containing linker protein 4 isoform X1;protein_id=XP_006525209.1;extra_copy_number=0
CM058257.1	Liftoff	CDS	80081880	80082116	.	+	.	ID=cds-XP_006525209.1;Parent=rna-XM_006525146.1;Dbxref=GeneID:78785,GenBank:XP_006525209.1,MGI:MGI:1919100;Name=XP_006525209.1;gbkey=CDS;gene=Clip4;product=CAP-Gly domain-containing linker protein 4 isoform X1;protein_id=XP_006525209.1;extra_copy_number=0
CM058257.1	Liftoff	CDS	80086226	80086361	.	+	.	ID=cds-XP_006525209.1;Parent=rna-XM_006525146.1;Dbxref=GeneID:78785,GenBank:XP_006525209.1,MGI:MGI:1919100;Name=XP_006525209.1;gbkey=CDS;gene=Clip4;product=CAP-Gly domain-containing linker protein 4 isoform X1;protein_id=XP_006525209.1;extra_copy_number=0
CM058257.1	Liftoff	CDS	80100045	80100185	.	+	.	ID=cds-XP_006525209.1;Parent=rna-XM_006525146.1;Dbxref=GeneID:78785,GenBank:XP_006525209.1,MGI:MGI:1919100;Name=XP_006525209.1;gbkey=CDS;gene=Clip4;product=CAP-Gly domain-containing linker protein 4 isoform X1;protein_id=XP_006525209.1;extra_copy_number=0
CM058257.1	Liftoff	CDS	80103047	80103136	.	+	.	ID=cds-XP_006525209.1;Parent=rna-XM_006525146.1;Dbxref=GeneID:78785,GenBank:XP_006525209.1,MGI:MGI:1919100;Name=XP_006525209.1;gbkey=CDS;gene=Clip4;product=CAP-Gly domain-containing linker protein 4 isoform X1;protein_id=XP_006525209.1;extra_copy_number=0
CM058257.1	Liftoff	CDS	80103862	80104005	.	+	.	ID=cds-XP_006525209.1;Parent=rna-XM_006525146.1;Dbxref=GeneID:78785,GenBank:XP_006525209.1,MGI:MGI:1919100;Name=XP_006525209.1;gbkey=CDS;gene=Clip4;product=CAP-Gly domain-containing linker protein 4 isoform X1;protein_id=XP_006525209.1;extra_copy_number=0
CM058257.1	Liftoff	CDS	80106561	80106695	.	+	.	ID=cds-XP_006525209.1;Parent=rna-XM_006525146.1;Dbxref=GeneID:78785,GenBank:XP_006525209.1,MGI:MGI:1919100;Name=XP_006525209.1;gbkey=CDS;gene=Clip4;product=CAP-Gly domain-containing linker protein 4 isoform X1;protein_id=XP_006525209.1;extra_copy_number=0
CM058257.1	Liftoff	CDS	80109540	80109663	.	+	.	ID=cds-XP_006525209.1;Parent=rna-XM_006525146.1;Dbxref=GeneID:78785,GenBank:XP_006525209.1,MGI:MGI:1919100;Name=XP_006525209.1;gbkey=CDS;gene=Clip4;product=CAP-Gly domain-containing linker protein 4 isoform X1;protein_id=XP_006525209.1;extra_copy_number=0
CM058257.1	Liftoff	CDS	80113050	80113114	.	+	.	ID=cds-XP_006525209.1;Parent=rna-XM_006525146.1;Dbxref=GeneID:78785,GenBank:XP_006525209.1,MGI:MGI:1919100;Name=XP_006525209.1;gbkey=CDS;gene=Clip4;product=CAP-Gly domain-containing linker protein 4 isoform X1;protein_id=XP_006525209.1;extra_copy_number=0
CM058257.1	Liftoff	CDS	80125248	80125320	.	+	.	ID=cds-XP_006525209.1;Parent=rna-XM_006525146.1;Dbxref=GeneID:78785,GenBank:XP_006525209.1,MGI:MGI:1919100;Name=XP_006525209.1;gbkey=CDS;gene=Clip4;product=CAP-Gly domain-containing linker protein 4 isoform X1;protein_id=XP_006525209.1;extra_copy_number=0
CM058257.1	Liftoff	CDS	80131586	80131907	.	+	.	ID=cds-XP_006525209.1;Parent=rna-XM_006525146.1;Dbxref=GeneID:78785,GenBank:XP_006525209.1,MGI:MGI:1919100;Name=XP_006525209.1;gbkey=CDS;gene=Clip4;product=CAP-Gly domain-containing linker protein 4 isoform X1;protein_id=XP_006525209.1;extra_copy_number=0
CM058257.1	Liftoff	mRNA	80057320	80133709	.	+	.	ID=rna-NM_030179.3;Parent=gene-Clip4;Dbxref=GeneID:78785,GenBank:NM_030179.3,MGI:MGI:1919100;Name=NM_030179.3;gbkey=mRNA;gene=Clip4;product=CAP-GLY domain containing linker protein family%2C member 4%2C transcript variant 1;tag=RefSeq Select;transcript_id=NM_030179.3;matches_ref_protein=True;valid_ORF=True;extra_copy_number=0
CM058257.1	Liftoff	exon	80057320	80057442	.	+	.	ID=exon-NM_030179.3-1;Parent=rna-NM_030179.3;Dbxref=GeneID:78785,GenBank:NM_030179.3,MGI:MGI:1919100;gbkey=mRNA;gene=Clip4;product=CAP-GLY domain containing linker protein family%2C member 4%2C transcript variant 1;tag=RefSeq Select;transcript_id=NM_030179.3;extra_copy_number=0
CM058257.1	Liftoff	exon	80065243	80065390	.	+	.	ID=exon-NM_030179.3-2;Parent=rna-NM_030179.3;Dbxref=GeneID:78785,GenBank:NM_030179.3,MGI:MGI:1919100;gbkey=mRNA;gene=Clip4;product=CAP-GLY domain containing linker protein family%2C member 4%2C transcript variant 1;tag=RefSeq Select;transcript_id=NM_030179.3;extra_copy_number=0
CM058257.1	Liftoff	exon	80074332	80074471	.	+	.	ID=exon-NM_030179.3-3;Parent=rna-NM_030179.3;Dbxref=GeneID:78785,GenBank:NM_030179.3,MGI:MGI:1919100;gbkey=mRNA;gene=Clip4;product=CAP-GLY domain containing linker protein family%2C member 4%2C transcript variant 1;tag=RefSeq Select;transcript_id=NM_030179.3;extra_copy_number=0
CM058257.1	Liftoff	exon	80076174	80076267	.	+	.	ID=exon-NM_030179.3-4;Parent=rna-NM_030179.3;Dbxref=GeneID:78785,GenBank:NM_030179.3,MGI:MGI:1919100;gbkey=mRNA;gene=Clip4;product=CAP-GLY domain containing linker protein family%2C member 4%2C transcript variant 1;tag=RefSeq Select;transcript_id=NM_030179.3;extra_copy_number=0
CM058257.1	Liftoff	exon	80077150	80077311	.	+	.	ID=exon-NM_030179.3-5;Parent=rna-NM_030179.3;Dbxref=GeneID:78785,GenBank:NM_030179.3,MGI:MGI:1919100;gbkey=mRNA;gene=Clip4;product=CAP-GLY domain containing linker protein family%2C member 4%2C transcript variant 1;tag=RefSeq Select;transcript_id=NM_030179.3;extra_copy_number=0
CM058257.1	Liftoff	exon	80078930	80079048	.	+	.	ID=exon-NM_030179.3-6;Parent=rna-NM_030179.3;Dbxref=GeneID:78785,GenBank:NM_030179.3,MGI:MGI:1919100;gbkey=mRNA;gene=Clip4;product=CAP-GLY domain containing linker protein family%2C member 4%2C transcript variant 1;tag=RefSeq Select;transcript_id=NM_030179.3;extra_copy_number=0
CM058257.1	Liftoff	exon	80081880	80082116	.	+	.	ID=exon-NM_030179.3-7;Parent=rna-NM_030179.3;Dbxref=GeneID:78785,GenBank:NM_030179.3,MGI:MGI:1919100;gbkey=mRNA;gene=Clip4;product=CAP-GLY domain containing linker protein family%2C member 4%2C transcript variant 1;tag=RefSeq Select;transcript_id=NM_030179.3;extra_copy_number=0
CM058257.1	Liftoff	exon	80086226	80086361	.	+	.	ID=exon-NM_030179.3-8;Parent=rna-NM_030179.3;Dbxref=GeneID:78785,GenBank:NM_030179.3,MGI:MGI:1919100;gbkey=mRNA;gene=Clip4;product=CAP-GLY domain containing linker protein family%2C member 4%2C transcript variant 1;tag=RefSeq Select;transcript_id=NM_030179.3;extra_copy_number=0
CM058257.1	Liftoff	exon	80100045	80100185	.	+	.	ID=exon-NM_030179.3-9;Parent=rna-NM_030179.3;Dbxref=GeneID:78785,GenBank:NM_030179.3,MGI:MGI:1919100;gbkey=mRNA;gene=Clip4;product=CAP-GLY domain containing linker protein family%2C member 4%2C transcript variant 1;tag=RefSeq Select;transcript_id=NM_030179.3;extra_copy_number=0
CM058257.1	Liftoff	exon	80103047	80103136	.	+	.	ID=exon-NM_030179.3-10;Parent=rna-NM_030179.3;Dbxref=GeneID:78785,GenBank:NM_030179.3,MGI:MGI:1919100;gbkey=mRNA;gene=Clip4;product=CAP-GLY domain containing linker protein family%2C member 4%2C transcript variant 1;tag=RefSeq Select;transcript_id=NM_030179.3;extra_copy_number=0
CM058257.1	Liftoff	exon	80103862	80104005	.	+	.	ID=exon-NM_030179.3-11;Parent=rna-NM_030179.3;Dbxref=GeneID:78785,GenBank:NM_030179.3,MGI:MGI:1919100;gbkey=mRNA;gene=Clip4;product=CAP-GLY domain containing linker protein family%2C member 4%2C transcript variant 1;tag=RefSeq Select;transcript_id=NM_030179.3;extra_copy_number=0
CM058257.1	Liftoff	exon	80106561	80106695	.	+	.	ID=exon-NM_030179.3-12;Parent=rna-NM_030179.3;Dbxref=GeneID:78785,GenBank:NM_030179.3,MGI:MGI:1919100;gbkey=mRNA;gene=Clip4;product=CAP-GLY domain containing linker protein family%2C member 4%2C transcript variant 1;tag=RefSeq Select;transcript_id=NM_030179.3;extra_copy_number=0
CM058257.1	Liftoff	exon	80109540	80109663	.	+	.	ID=exon-NM_030179.3-13;Parent=rna-NM_030179.3;Dbxref=GeneID:78785,GenBank:NM_030179.3,MGI:MGI:1919100;gbkey=mRNA;gene=Clip4;product=CAP-GLY domain containing linker protein family%2C member 4%2C transcript variant 1;tag=RefSeq Select;transcript_id=NM_030179.3;extra_copy_number=0
CM058257.1	Liftoff	exon	80113050	80113114	.	+	.	ID=exon-NM_030179.3-14;Parent=rna-NM_030179.3;Dbxref=GeneID:78785,GenBank:NM_030179.3,MGI:MGI:1919100;gbkey=mRNA;gene=Clip4;product=CAP-GLY domain containing linker protein family%2C member 4%2C transcript variant 1;tag=RefSeq Select;transcript_id=NM_030179.3;extra_copy_number=0
CM058257.1	Liftoff	exon	80125248	80125320	.	+	.	ID=exon-NM_030179.3-15;Parent=rna-NM_030179.3;Dbxref=GeneID:78785,GenBank:NM_030179.3,MGI:MGI:1919100;gbkey=mRNA;gene=Clip4;product=CAP-GLY domain containing linker protein family%2C member 4%2C transcript variant 1;tag=RefSeq Select;transcript_id=NM_030179.3;extra_copy_number=0
CM058257.1	Liftoff	exon	80131586	80133709	.	+	.	ID=exon-NM_030179.3-16;Parent=rna-NM_030179.3;Dbxref=GeneID:78785,GenBank:NM_030179.3,MGI:MGI:1919100;gbkey=mRNA;gene=Clip4;product=CAP-GLY domain containing linker protein family%2C member 4%2C transcript variant 1;tag=RefSeq Select;transcript_id=NM_030179.3;extra_copy_number=0
CM058257.1	Liftoff	CDS	80065258	80065390	.	+	.	ID=cds-NP_084455.2;Parent=rna-NM_030179.3;Dbxref=CCDS:CCDS37687.1,GeneID:78785,GenBank:NP_084455.2,MGI:MGI:1919100;Name=NP_084455.2;Note=isoform 1 is encoded by transcript variant 1;gbkey=CDS;gene=Clip4;product=CAP-Gly domain-containing linker protein 4 isoform 1;protein_id=NP_084455.2;tag=RefSeq Select;extra_copy_number=0
CM058257.1	Liftoff	CDS	80074332	80074471	.	+	.	ID=cds-NP_084455.2;Parent=rna-NM_030179.3;Dbxref=CCDS:CCDS37687.1,GeneID:78785,GenBank:NP_084455.2,MGI:MGI:1919100;Name=NP_084455.2;Note=isoform 1 is encoded by transcript variant 1;gbkey=CDS;gene=Clip4;product=CAP-Gly domain-containing linker protein 4 isoform 1;protein_id=NP_084455.2;tag=RefSeq Select;extra_copy_number=0
CM058257.1	Liftoff	CDS	80076174	80076267	.	+	.	ID=cds-NP_084455.2;Parent=rna-NM_030179.3;Dbxref=CCDS:CCDS37687.1,GeneID:78785,GenBank:NP_084455.2,MGI:MGI:1919100;Name=NP_084455.2;Note=isoform 1 is encoded by transcript variant 1;gbkey=CDS;gene=Clip4;product=CAP-Gly domain-containing linker protein 4 isoform 1;protein_id=NP_084455.2;tag=RefSeq Select;extra_copy_number=0
CM058257.1	Liftoff	CDS	80077150	80077311	.	+	.	ID=cds-NP_084455.2;Parent=rna-NM_030179.3;Dbxref=CCDS:CCDS37687.1,GeneID:78785,GenBank:NP_084455.2,MGI:MGI:1919100;Name=NP_084455.2;Note=isoform 1 is encoded by transcript variant 1;gbkey=CDS;gene=Clip4;product=CAP-Gly domain-containing linker protein 4 isoform 1;protein_id=NP_084455.2;tag=RefSeq Select;extra_copy_number=0
CM058257.1	Liftoff	CDS	80078930	80079048	.	+	.	ID=cds-NP_084455.2;Parent=rna-NM_030179.3;Dbxref=CCDS:CCDS37687.1,GeneID:78785,GenBank:NP_084455.2,MGI:MGI:1919100;Name=NP_084455.2;Note=isoform 1 is encoded by transcript variant 1;gbkey=CDS;gene=Clip4;product=CAP-Gly domain-containing linker protein 4 isoform 1;protein_id=NP_084455.2;tag=RefSeq Select;extra_copy_number=0
CM058257.1	Liftoff	CDS	80081880	80082116	.	+	.	ID=cds-NP_084455.2;Parent=rna-NM_030179.3;Dbxref=CCDS:CCDS37687.1,GeneID:78785,GenBank:NP_084455.2,MGI:MGI:1919100;Name=NP_084455.2;Note=isoform 1 is encoded by transcript variant 1;gbkey=CDS;gene=Clip4;product=CAP-Gly domain-containing linker protein 4 isoform 1;protein_id=NP_084455.2;tag=RefSeq Select;extra_copy_number=0
CM058257.1	Liftoff	CDS	80086226	80086361	.	+	.	ID=cds-NP_084455.2;Parent=rna-NM_030179.3;Dbxref=CCDS:CCDS37687.1,GeneID:78785,GenBank:NP_084455.2,MGI:MGI:1919100;Name=NP_084455.2;Note=isoform 1 is encoded by transcript variant 1;gbkey=CDS;gene=Clip4;product=CAP-Gly domain-containing linker protein 4 isoform 1;protein_id=NP_084455.2;tag=RefSeq Select;extra_copy_number=0
CM058257.1	Liftoff	CDS	80100045	80100185	.	+	.	ID=cds-NP_084455.2;Parent=rna-NM_030179.3;Dbxref=CCDS:CCDS37687.1,GeneID:78785,GenBank:NP_084455.2,MGI:MGI:1919100;Name=NP_084455.2;Note=isoform 1 is encoded by transcript variant 1;gbkey=CDS;gene=Clip4;product=CAP-Gly domain-containing linker protein 4 isoform 1;protein_id=NP_084455.2;tag=RefSeq Select;extra_copy_number=0
CM058257.1	Liftoff	CDS	80103047	80103136	.	+	.	ID=cds-NP_084455.2;Parent=rna-NM_030179.3;Dbxref=CCDS:CCDS37687.1,GeneID:78785,GenBank:NP_084455.2,MGI:MGI:1919100;Name=NP_084455.2;Note=isoform 1 is encoded by transcript variant 1;gbkey=CDS;gene=Clip4;product=CAP-Gly domain-containing linker protein 4 isoform 1;protein_id=NP_084455.2;tag=RefSeq Select;extra_copy_number=0
CM058257.1	Liftoff	CDS	80103862	80104005	.	+	.	ID=cds-NP_084455.2;Parent=rna-NM_030179.3;Dbxref=CCDS:CCDS37687.1,GeneID:78785,GenBank:NP_084455.2,MGI:MGI:1919100;Name=NP_084455.2;Note=isoform 1 is encoded by transcript variant 1;gbkey=CDS;gene=Clip4;product=CAP-Gly domain-containing linker protein 4 isoform 1;protein_id=NP_084455.2;tag=RefSeq Select;extra_copy_number=0
CM058257.1	Liftoff	CDS	80106561	80106695	.	+	.	ID=cds-NP_084455.2;Parent=rna-NM_030179.3;Dbxref=CCDS:CCDS37687.1,GeneID:78785,GenBank:NP_084455.2,MGI:MGI:1919100;Name=NP_084455.2;Note=isoform 1 is encoded by transcript variant 1;gbkey=CDS;gene=Clip4;product=CAP-Gly domain-containing linker protein 4 isoform 1;protein_id=NP_084455.2;tag=RefSeq Select;extra_copy_number=0
CM058257.1	Liftoff	CDS	80109540	80109663	.	+	.	ID=cds-NP_084455.2;Parent=rna-NM_030179.3;Dbxref=CCDS:CCDS37687.1,GeneID:78785,GenBank:NP_084455.2,MGI:MGI:1919100;Name=NP_084455.2;Note=isoform 1 is encoded by transcript variant 1;gbkey=CDS;gene=Clip4;product=CAP-Gly domain-containing linker protein 4 isoform 1;protein_id=NP_084455.2;tag=RefSeq Select;extra_copy_number=0
CM058257.1	Liftoff	CDS	80113050	80113114	.	+	.	ID=cds-NP_084455.2;Parent=rna-NM_030179.3;Dbxref=CCDS:CCDS37687.1,GeneID:78785,GenBank:NP_084455.2,MGI:MGI:1919100;Name=NP_084455.2;Note=isoform 1 is encoded by transcript variant 1;gbkey=CDS;gene=Clip4;product=CAP-Gly domain-containing linker protein 4 isoform 1;protein_id=NP_084455.2;tag=RefSeq Select;extra_copy_number=0
CM058257.1	Liftoff	CDS	80125248	80125320	.	+	.	ID=cds-NP_084455.2;Parent=rna-NM_030179.3;Dbxref=CCDS:CCDS37687.1,GeneID:78785,GenBank:NP_084455.2,MGI:MGI:1919100;Name=NP_084455.2;Note=isoform 1 is encoded by transcript variant 1;gbkey=CDS;gene=Clip4;product=CAP-Gly domain-containing linker protein 4 isoform 1;protein_id=NP_084455.2;tag=RefSeq Select;extra_copy_number=0
CM058257.1	Liftoff	CDS	80131586	80131907	.	+	.	ID=cds-NP_084455.2;Parent=rna-NM_030179.3;Dbxref=CCDS:CCDS37687.1,GeneID:78785,GenBank:NP_084455.2,MGI:MGI:1919100;Name=NP_084455.2;Note=isoform 1 is encoded by transcript variant 1;gbkey=CDS;gene=Clip4;product=CAP-Gly domain-containing linker protein 4 isoform 1;protein_id=NP_084455.2;tag=RefSeq Select;extra_copy_number=0
CM058257.1	Liftoff	mRNA	80057985	80133709	.	+	.	ID=rna-XM_006525145.5;Parent=gene-Clip4;Dbxref=GeneID:78785,GenBank:XM_006525145.5,MGI:MGI:1919100;Name=XM_006525145.5;gbkey=mRNA;gene=Clip4;model_evidence=Supporting evidence includes similarity to: 2 mRNAs%2C 11 ESTs%2C 7 Proteins%2C 557 long SRA reads%2C and 100%25 coverage of the annotated genomic feature by RNAseq alignments%2C including 31 samples with support for all annotated introns;product=CAP-GLY domain containing linker protein family%2C member 4%2C transcript variant X3;transcript_id=XM_006525145.5;matches_ref_protein=True;valid_ORF=True;extra_copy_number=0
CM058257.1	Liftoff	exon	80057985	80058452	.	+	.	ID=exon-XM_006525145.5-1;Parent=rna-XM_006525145.5;Dbxref=GeneID:78785,GenBank:XM_006525145.5,MGI:MGI:1919100;gbkey=mRNA;gene=Clip4;product=CAP-GLY domain containing linker protein family%2C member 4%2C transcript variant X3;transcript_id=XM_006525145.5;extra_copy_number=0
CM058257.1	Liftoff	exon	80065243	80065390	.	+	.	ID=exon-XM_006525145.5-2;Parent=rna-XM_006525145.5;Dbxref=GeneID:78785,GenBank:XM_006525145.5,MGI:MGI:1919100;gbkey=mRNA;gene=Clip4;product=CAP-GLY domain containing linker protein family%2C member 4%2C transcript variant X3;transcript_id=XM_006525145.5;extra_copy_number=0
CM058257.1	Liftoff	exon	80074332	80074471	.	+	.	ID=exon-XM_006525145.5-3;Parent=rna-XM_006525145.5;Dbxref=GeneID:78785,GenBank:XM_006525145.5,MGI:MGI:1919100;gbkey=mRNA;gene=Clip4;product=CAP-GLY domain containing linker protein family%2C member 4%2C transcript variant X3;transcript_id=XM_006525145.5;extra_copy_number=0
CM058257.1	Liftoff	exon	80076174	80076267	.	+	.	ID=exon-XM_006525145.5-4;Parent=rna-XM_006525145.5;Dbxref=GeneID:78785,GenBank:XM_006525145.5,MGI:MGI:1919100;gbkey=mRNA;gene=Clip4;product=CAP-GLY domain containing linker protein family%2C member 4%2C transcript variant X3;transcript_id=XM_006525145.5;extra_copy_number=0
CM058257.1	Liftoff	exon	80077150	80077311	.	+	.	ID=exon-XM_006525145.5-5;Parent=rna-XM_006525145.5;Dbxref=GeneID:78785,GenBank:XM_006525145.5,MGI:MGI:1919100;gbkey=mRNA;gene=Clip4;product=CAP-GLY domain containing linker protein family%2C member 4%2C transcript variant X3;transcript_id=XM_006525145.5;extra_copy_number=0
CM058257.1	Liftoff	exon	80078930	80079048	.	+	.	ID=exon-XM_006525145.5-6;Parent=rna-XM_006525145.5;Dbxref=GeneID:78785,GenBank:XM_006525145.5,MGI:MGI:1919100;gbkey=mRNA;gene=Clip4;product=CAP-GLY domain containing linker protein family%2C member 4%2C transcript variant X3;transcript_id=XM_006525145.5;extra_copy_number=0
CM058257.1	Liftoff	exon	80081880	80082116	.	+	.	ID=exon-XM_006525145.5-7;Parent=rna-XM_006525145.5;Dbxref=GeneID:78785,GenBank:XM_006525145.5,MGI:MGI:1919100;gbkey=mRNA;gene=Clip4;product=CAP-GLY domain containing linker protein family%2C member 4%2C transcript variant X3;transcript_id=XM_006525145.5;extra_copy_number=0
CM058257.1	Liftoff	exon	80086226	80086361	.	+	.	ID=exon-XM_006525145.5-8;Parent=rna-XM_006525145.5;Dbxref=GeneID:78785,GenBank:XM_006525145.5,MGI:MGI:1919100;gbkey=mRNA;gene=Clip4;product=CAP-GLY domain containing linker protein family%2C member 4%2C transcript variant X3;transcript_id=XM_006525145.5;extra_copy_number=0
CM058257.1	Liftoff	exon	80100045	80100185	.	+	.	ID=exon-XM_006525145.5-9;Parent=rna-XM_006525145.5;Dbxref=GeneID:78785,GenBank:XM_006525145.5,MGI:MGI:1919100;gbkey=mRNA;gene=Clip4;product=CAP-GLY domain containing linker protein family%2C member 4%2C transcript variant X3;transcript_id=XM_006525145.5;extra_copy_number=0
CM058257.1	Liftoff	exon	80103047	80103136	.	+	.	ID=exon-XM_006525145.5-10;Parent=rna-XM_006525145.5;Dbxref=GeneID:78785,GenBank:XM_006525145.5,MGI:MGI:1919100;gbkey=mRNA;gene=Clip4;product=CAP-GLY domain containing linker protein family%2C member 4%2C transcript variant X3;transcript_id=XM_006525145.5;extra_copy_number=0
CM058257.1	Liftoff	exon	80103862	80104005	.	+	.	ID=exon-XM_006525145.5-11;Parent=rna-XM_006525145.5;Dbxref=GeneID:78785,GenBank:XM_006525145.5,MGI:MGI:1919100;gbkey=mRNA;gene=Clip4;product=CAP-GLY domain containing linker protein family%2C member 4%2C transcript variant X3;transcript_id=XM_006525145.5;extra_copy_number=0
CM058257.1	Liftoff	exon	80106561	80106695	.	+	.	ID=exon-XM_006525145.5-12;Parent=rna-XM_006525145.5;Dbxref=GeneID:78785,GenBank:XM_006525145.5,MGI:MGI:1919100;gbkey=mRNA;gene=Clip4;product=CAP-GLY domain containing linker protein family%2C member 4%2C transcript variant X3;transcript_id=XM_006525145.5;extra_copy_number=0
CM058257.1	Liftoff	exon	80109540	80109663	.	+	.	ID=exon-XM_006525145.5-13;Parent=rna-XM_006525145.5;Dbxref=GeneID:78785,GenBank:XM_006525145.5,MGI:MGI:1919100;gbkey=mRNA;gene=Clip4;product=CAP-GLY domain containing linker protein family%2C member 4%2C transcript variant X3;transcript_id=XM_006525145.5;extra_copy_number=0
CM058257.1	Liftoff	exon	80113050	80113114	.	+	.	ID=exon-XM_006525145.5-14;Parent=rna-XM_006525145.5;Dbxref=GeneID:78785,GenBank:XM_006525145.5,MGI:MGI:1919100;gbkey=mRNA;gene=Clip4;product=CAP-GLY domain containing linker protein family%2C member 4%2C transcript variant X3;transcript_id=XM_006525145.5;extra_copy_number=0
CM058257.1	Liftoff	exon	80125248	80125320	.	+	.	ID=exon-XM_006525145.5-15;Parent=rna-XM_006525145.5;Dbxref=GeneID:78785,GenBank:XM_006525145.5,MGI:MGI:1919100;gbkey=mRNA;gene=Clip4;product=CAP-GLY domain containing linker protein family%2C member 4%2C transcript variant X3;transcript_id=XM_006525145.5;extra_copy_number=0
CM058257.1	Liftoff	exon	80131586	80133709	.	+	.	ID=exon-XM_006525145.5-16;Parent=rna-XM_006525145.5;Dbxref=GeneID:78785,GenBank:XM_006525145.5,MGI:MGI:1919100;gbkey=mRNA;gene=Clip4;product=CAP-GLY domain containing linker protein family%2C member 4%2C transcript variant X3;transcript_id=XM_006525145.5;extra_copy_number=0
CM058257.1	Liftoff	CDS	80065258	80065390	.	+	.	ID=cds-XP_006525208.1;Parent=rna-XM_006525145.5;Dbxref=GeneID:78785,GenBank:XP_006525208.1,MGI:MGI:1919100;Name=XP_006525208.1;gbkey=CDS;gene=Clip4;product=CAP-Gly domain-containing linker protein 4 isoform X1;protein_id=XP_006525208.1;extra_copy_number=0
CM058257.1	Liftoff	CDS	80074332	80074471	.	+	.	ID=cds-XP_006525208.1;Parent=rna-XM_006525145.5;Dbxref=GeneID:78785,GenBank:XP_006525208.1,MGI:MGI:1919100;Name=XP_006525208.1;gbkey=CDS;gene=Clip4;product=CAP-Gly domain-containing linker protein 4 isoform X1;protein_id=XP_006525208.1;extra_copy_number=0
CM058257.1	Liftoff	CDS	80076174	80076267	.	+	.	ID=cds-XP_006525208.1;Parent=rna-XM_006525145.5;Dbxref=GeneID:78785,GenBank:XP_006525208.1,MGI:MGI:1919100;Name=XP_006525208.1;gbkey=CDS;gene=Clip4;product=CAP-Gly domain-containing linker protein 4 isoform X1;protein_id=XP_006525208.1;extra_copy_number=0
CM058257.1	Liftoff	CDS	80077150	80077311	.	+	.	ID=cds-XP_006525208.1;Parent=rna-XM_006525145.5;Dbxref=GeneID:78785,GenBank:XP_006525208.1,MGI:MGI:1919100;Name=XP_006525208.1;gbkey=CDS;gene=Clip4;product=CAP-Gly domain-containing linker protein 4 isoform X1;protein_id=XP_006525208.1;extra_copy_number=0
CM058257.1	Liftoff	CDS	80078930	80079048	.	+	.	ID=cds-XP_006525208.1;Parent=rna-XM_006525145.5;Dbxref=GeneID:78785,GenBank:XP_006525208.1,MGI:MGI:1919100;Name=XP_006525208.1;gbkey=CDS;gene=Clip4;product=CAP-Gly domain-containing linker protein 4 isoform X1;protein_id=XP_006525208.1;extra_copy_number=0
CM058257.1	Liftoff	CDS	80081880	80082116	.	+	.	ID=cds-XP_006525208.1;Parent=rna-XM_006525145.5;Dbxref=GeneID:78785,GenBank:XP_006525208.1,MGI:MGI:1919100;Name=XP_006525208.1;gbkey=CDS;gene=Clip4;product=CAP-Gly domain-containing linker protein 4 isoform X1;protein_id=XP_006525208.1;extra_copy_number=0
CM058257.1	Liftoff	CDS	80086226	80086361	.	+	.	ID=cds-XP_006525208.1;Parent=rna-XM_006525145.5;Dbxref=GeneID:78785,GenBank:XP_006525208.1,MGI:MGI:1919100;Name=XP_006525208.1;gbkey=CDS;gene=Clip4;product=CAP-Gly domain-containing linker protein 4 isoform X1;protein_id=XP_006525208.1;extra_copy_number=0
CM058257.1	Liftoff	CDS	80100045	80100185	.	+	.	ID=cds-XP_006525208.1;Parent=rna-XM_006525145.5;Dbxref=GeneID:78785,GenBank:XP_006525208.1,MGI:MGI:1919100;Name=XP_006525208.1;gbkey=CDS;gene=Clip4;product=CAP-Gly domain-containing linker protein 4 isoform X1;protein_id=XP_006525208.1;extra_copy_number=0
CM058257.1	Liftoff	CDS	80103047	80103136	.	+	.	ID=cds-XP_006525208.1;Parent=rna-XM_006525145.5;Dbxref=GeneID:78785,GenBank:XP_006525208.1,MGI:MGI:1919100;Name=XP_006525208.1;gbkey=CDS;gene=Clip4;product=CAP-Gly domain-containing linker protein 4 isoform X1;protein_id=XP_006525208.1;extra_copy_number=0
CM058257.1	Liftoff	CDS	80103862	80104005	.	+	.	ID=cds-XP_006525208.1;Parent=rna-XM_006525145.5;Dbxref=GeneID:78785,GenBank:XP_006525208.1,MGI:MGI:1919100;Name=XP_006525208.1;gbkey=CDS;gene=Clip4;product=CAP-Gly domain-containing linker protein 4 isoform X1;protein_id=XP_006525208.1;extra_copy_number=0
CM058257.1	Liftoff	CDS	80106561	80106695	.	+	.	ID=cds-XP_006525208.1;Parent=rna-XM_006525145.5;Dbxref=GeneID:78785,GenBank:XP_006525208.1,MGI:MGI:1919100;Name=XP_006525208.1;gbkey=CDS;gene=Clip4;product=CAP-Gly domain-containing linker protein 4 isoform X1;protein_id=XP_006525208.1;extra_copy_number=0
CM058257.1	Liftoff	CDS	80109540	80109663	.	+	.	ID=cds-XP_006525208.1;Parent=rna-XM_006525145.5;Dbxref=GeneID:78785,GenBank:XP_006525208.1,MGI:MGI:1919100;Name=XP_006525208.1;gbkey=CDS;gene=Clip4;product=CAP-Gly domain-containing linker protein 4 isoform X1;protein_id=XP_006525208.1;extra_copy_number=0
CM058257.1	Liftoff	CDS	80113050	80113114	.	+	.	ID=cds-XP_006525208.1;Parent=rna-XM_006525145.5;Dbxref=GeneID:78785,GenBank:XP_006525208.1,MGI:MGI:1919100;Name=XP_006525208.1;gbkey=CDS;gene=Clip4;product=CAP-Gly domain-containing linker protein 4 isoform X1;protein_id=XP_006525208.1;extra_copy_number=0
CM058257.1	Liftoff	CDS	80125248	80125320	.	+	.	ID=cds-XP_006525208.1;Parent=rna-XM_006525145.5;Dbxref=GeneID:78785,GenBank:XP_006525208.1,MGI:MGI:1919100;Name=XP_006525208.1;gbkey=CDS;gene=Clip4;product=CAP-Gly domain-containing linker protein 4 isoform X1;protein_id=XP_006525208.1;extra_copy_number=0
CM058257.1	Liftoff	CDS	80131586	80131907	.	+	.	ID=cds-XP_006525208.1;Parent=rna-XM_006525145.5;Dbxref=GeneID:78785,GenBank:XP_006525208.1,MGI:MGI:1919100;Name=XP_006525208.1;gbkey=CDS;gene=Clip4;product=CAP-Gly domain-containing linker protein 4 isoform X1;protein_id=XP_006525208.1;extra_copy_number=0
CM058257.1	Liftoff	mRNA	80058135	80133709	.	+	.	ID=rna-XM_006525143.5;Parent=gene-Clip4;Dbxref=GeneID:78785,GenBank:XM_006525143.5,MGI:MGI:1919100;Name=XM_006525143.5;gbkey=mRNA;gene=Clip4;model_evidence=Supporting evidence includes similarity to: 3 mRNAs%2C 11 ESTs%2C 7 Proteins%2C 552 long SRA reads%2C and 100%25 coverage of the annotated genomic feature by RNAseq alignments%2C including 38 samples with support for all annotated introns;product=CAP-GLY domain containing linker protein family%2C member 4%2C transcript variant X1;transcript_id=XM_006525143.5;matches_ref_protein=True;valid_ORF=True;extra_copy_number=0
CM058257.1	Liftoff	exon	80058135	80058219	.	+	.	ID=exon-XM_006525143.5-1;Parent=rna-XM_006525143.5;Dbxref=GeneID:78785,GenBank:XM_006525143.5,MGI:MGI:1919100;gbkey=mRNA;gene=Clip4;product=CAP-GLY domain containing linker protein family%2C member 4%2C transcript variant X1;transcript_id=XM_006525143.5;extra_copy_number=0
CM058257.1	Liftoff	exon	80065243	80065390	.	+	.	ID=exon-XM_006525143.5-2;Parent=rna-XM_006525143.5;Dbxref=GeneID:78785,GenBank:XM_006525143.5,MGI:MGI:1919100;gbkey=mRNA;gene=Clip4;product=CAP-GLY domain containing linker protein family%2C member 4%2C transcript variant X1;transcript_id=XM_006525143.5;extra_copy_number=0
CM058257.1	Liftoff	exon	80074332	80074471	.	+	.	ID=exon-XM_006525143.5-3;Parent=rna-XM_006525143.5;Dbxref=GeneID:78785,GenBank:XM_006525143.5,MGI:MGI:1919100;gbkey=mRNA;gene=Clip4;product=CAP-GLY domain containing linker protein family%2C member 4%2C transcript variant X1;transcript_id=XM_006525143.5;extra_copy_number=0
CM058257.1	Liftoff	exon	80076174	80076267	.	+	.	ID=exon-XM_006525143.5-4;Parent=rna-XM_006525143.5;Dbxref=GeneID:78785,GenBank:XM_006525143.5,MGI:MGI:1919100;gbkey=mRNA;gene=Clip4;product=CAP-GLY domain containing linker protein family%2C member 4%2C transcript variant X1;transcript_id=XM_006525143.5;extra_copy_number=0
CM058257.1	Liftoff	exon	80077150	80077311	.	+	.	ID=exon-XM_006525143.5-5;Parent=rna-XM_006525143.5;Dbxref=GeneID:78785,GenBank:XM_006525143.5,MGI:MGI:1919100;gbkey=mRNA;gene=Clip4;product=CAP-GLY domain containing linker protein family%2C member 4%2C transcript variant X1;transcript_id=XM_006525143.5;extra_copy_number=0
CM058257.1	Liftoff	exon	80078930	80079048	.	+	.	ID=exon-XM_006525143.5-6;Parent=rna-XM_006525143.5;Dbxref=GeneID:78785,GenBank:XM_006525143.5,MGI:MGI:1919100;gbkey=mRNA;gene=Clip4;product=CAP-GLY domain containing linker protein family%2C member 4%2C transcript variant X1;transcript_id=XM_006525143.5;extra_copy_number=0
CM058257.1	Liftoff	exon	80081880	80082116	.	+	.	ID=exon-XM_006525143.5-7;Parent=rna-XM_006525143.5;Dbxref=GeneID:78785,GenBank:XM_006525143.5,MGI:MGI:1919100;gbkey=mRNA;gene=Clip4;product=CAP-GLY domain containing linker protein family%2C member 4%2C transcript variant X1;transcript_id=XM_006525143.5;extra_copy_number=0
CM058257.1	Liftoff	exon	80086226	80086361	.	+	.	ID=exon-XM_006525143.5-8;Parent=rna-XM_006525143.5;Dbxref=GeneID:78785,GenBank:XM_006525143.5,MGI:MGI:1919100;gbkey=mRNA;gene=Clip4;product=CAP-GLY domain containing linker protein family%2C member 4%2C transcript variant X1;transcript_id=XM_006525143.5;extra_copy_number=0
CM058257.1	Liftoff	exon	80100045	80100185	.	+	.	ID=exon-XM_006525143.5-9;Parent=rna-XM_006525143.5;Dbxref=GeneID:78785,GenBank:XM_006525143.5,MGI:MGI:1919100;gbkey=mRNA;gene=Clip4;product=CAP-GLY domain containing linker protein family%2C member 4%2C transcript variant X1;transcript_id=XM_006525143.5;extra_copy_number=0
CM058257.1	Liftoff	exon	80103047	80103136	.	+	.	ID=exon-XM_006525143.5-10;Parent=rna-XM_006525143.5;Dbxref=GeneID:78785,GenBank:XM_006525143.5,MGI:MGI:1919100;gbkey=mRNA;gene=Clip4;product=CAP-GLY domain containing linker protein family%2C member 4%2C transcript variant X1;transcript_id=XM_006525143.5;extra_copy_number=0
CM058257.1	Liftoff	exon	80103862	80104005	.	+	.	ID=exon-XM_006525143.5-11;Parent=rna-XM_006525143.5;Dbxref=GeneID:78785,GenBank:XM_006525143.5,MGI:MGI:1919100;gbkey=mRNA;gene=Clip4;product=CAP-GLY domain containing linker protein family%2C member 4%2C transcript variant X1;transcript_id=XM_006525143.5;extra_copy_number=0
CM058257.1	Liftoff	exon	80106561	80106695	.	+	.	ID=exon-XM_006525143.5-12;Parent=rna-XM_006525143.5;Dbxref=GeneID:78785,GenBank:XM_006525143.5,MGI:MGI:1919100;gbkey=mRNA;gene=Clip4;product=CAP-GLY domain containing linker protein family%2C member 4%2C transcript variant X1;transcript_id=XM_006525143.5;extra_copy_number=0
CM058257.1	Liftoff	exon	80109540	80109663	.	+	.	ID=exon-XM_006525143.5-13;Parent=rna-XM_006525143.5;Dbxref=GeneID:78785,GenBank:XM_006525143.5,MGI:MGI:1919100;gbkey=mRNA;gene=Clip4;product=CAP-GLY domain containing linker protein family%2C member 4%2C transcript variant X1;transcript_id=XM_006525143.5;extra_copy_number=0
CM058257.1	Liftoff	exon	80113050	80113114	.	+	.	ID=exon-XM_006525143.5-14;Parent=rna-XM_006525143.5;Dbxref=GeneID:78785,GenBank:XM_006525143.5,MGI:MGI:1919100;gbkey=mRNA;gene=Clip4;product=CAP-GLY domain containing linker protein family%2C member 4%2C transcript variant X1;transcript_id=XM_006525143.5;extra_copy_number=0
CM058257.1	Liftoff	exon	80125248	80125320	.	+	.	ID=exon-XM_006525143.5-15;Parent=rna-XM_006525143.5;Dbxref=GeneID:78785,GenBank:XM_006525143.5,MGI:MGI:1919100;gbkey=mRNA;gene=Clip4;product=CAP-GLY domain containing linker protein family%2C member 4%2C transcript variant X1;transcript_id=XM_006525143.5;extra_copy_number=0
CM058257.1	Liftoff	exon	80131586	80133709	.	+	.	ID=exon-XM_006525143.5-16;Parent=rna-XM_006525143.5;Dbxref=GeneID:78785,GenBank:XM_006525143.5,MGI:MGI:1919100;gbkey=mRNA;gene=Clip4;product=CAP-GLY domain containing linker protein family%2C member 4%2C transcript variant X1;transcript_id=XM_006525143.5;extra_copy_number=0
CM058257.1	Liftoff	CDS	80065258	80065390	.	+	.	ID=cds-XP_006525206.1;Parent=rna-XM_006525143.5;Dbxref=GeneID:78785,GenBank:XP_006525206.1,MGI:MGI:1919100;Name=XP_006525206.1;gbkey=CDS;gene=Clip4;product=CAP-Gly domain-containing linker protein 4 isoform X1;protein_id=XP_006525206.1;extra_copy_number=0
CM058257.1	Liftoff	CDS	80074332	80074471	.	+	.	ID=cds-XP_006525206.1;Parent=rna-XM_006525143.5;Dbxref=GeneID:78785,GenBank:XP_006525206.1,MGI:MGI:1919100;Name=XP_006525206.1;gbkey=CDS;gene=Clip4;product=CAP-Gly domain-containing linker protein 4 isoform X1;protein_id=XP_006525206.1;extra_copy_number=0
CM058257.1	Liftoff	CDS	80076174	80076267	.	+	.	ID=cds-XP_006525206.1;Parent=rna-XM_006525143.5;Dbxref=GeneID:78785,GenBank:XP_006525206.1,MGI:MGI:1919100;Name=XP_006525206.1;gbkey=CDS;gene=Clip4;product=CAP-Gly domain-containing linker protein 4 isoform X1;protein_id=XP_006525206.1;extra_copy_number=0
CM058257.1	Liftoff	CDS	80077150	80077311	.	+	.	ID=cds-XP_006525206.1;Parent=rna-XM_006525143.5;Dbxref=GeneID:78785,GenBank:XP_006525206.1,MGI:MGI:1919100;Name=XP_006525206.1;gbkey=CDS;gene=Clip4;product=CAP-Gly domain-containing linker protein 4 isoform X1;protein_id=XP_006525206.1;extra_copy_number=0
CM058257.1	Liftoff	CDS	80078930	80079048	.	+	.	ID=cds-XP_006525206.1;Parent=rna-XM_006525143.5;Dbxref=GeneID:78785,GenBank:XP_006525206.1,MGI:MGI:1919100;Name=XP_006525206.1;gbkey=CDS;gene=Clip4;product=CAP-Gly domain-containing linker protein 4 isoform X1;protein_id=XP_006525206.1;extra_copy_number=0
CM058257.1	Liftoff	CDS	80081880	80082116	.	+	.	ID=cds-XP_006525206.1;Parent=rna-XM_006525143.5;Dbxref=GeneID:78785,GenBank:XP_006525206.1,MGI:MGI:1919100;Name=XP_006525206.1;gbkey=CDS;gene=Clip4;product=CAP-Gly domain-containing linker protein 4 isoform X1;protein_id=XP_006525206.1;extra_copy_number=0
CM058257.1	Liftoff	CDS	80086226	80086361	.	+	.	ID=cds-XP_006525206.1;Parent=rna-XM_006525143.5;Dbxref=GeneID:78785,GenBank:XP_006525206.1,MGI:MGI:1919100;Name=XP_006525206.1;gbkey=CDS;gene=Clip4;product=CAP-Gly domain-containing linker protein 4 isoform X1;protein_id=XP_006525206.1;extra_copy_number=0
CM058257.1	Liftoff	CDS	80100045	80100185	.	+	.	ID=cds-XP_006525206.1;Parent=rna-XM_006525143.5;Dbxref=GeneID:78785,GenBank:XP_006525206.1,MGI:MGI:1919100;Name=XP_006525206.1;gbkey=CDS;gene=Clip4;product=CAP-Gly domain-containing linker protein 4 isoform X1;protein_id=XP_006525206.1;extra_copy_number=0
CM058257.1	Liftoff	CDS	80103047	80103136	.	+	.	ID=cds-XP_006525206.1;Parent=rna-XM_006525143.5;Dbxref=GeneID:78785,GenBank:XP_006525206.1,MGI:MGI:1919100;Name=XP_006525206.1;gbkey=CDS;gene=Clip4;product=CAP-Gly domain-containing linker protein 4 isoform X1;protein_id=XP_006525206.1;extra_copy_number=0
CM058257.1	Liftoff	CDS	80103862	80104005	.	+	.	ID=cds-XP_006525206.1;Parent=rna-XM_006525143.5;Dbxref=GeneID:78785,GenBank:XP_006525206.1,MGI:MGI:1919100;Name=XP_006525206.1;gbkey=CDS;gene=Clip4;product=CAP-Gly domain-containing linker protein 4 isoform X1;protein_id=XP_006525206.1;extra_copy_number=0
CM058257.1	Liftoff	CDS	80106561	80106695	.	+	.	ID=cds-XP_006525206.1;Parent=rna-XM_006525143.5;Dbxref=GeneID:78785,GenBank:XP_006525206.1,MGI:MGI:1919100;Name=XP_006525206.1;gbkey=CDS;gene=Clip4;product=CAP-Gly domain-containing linker protein 4 isoform X1;protein_id=XP_006525206.1;extra_copy_number=0
CM058257.1	Liftoff	CDS	80109540	80109663	.	+	.	ID=cds-XP_006525206.1;Parent=rna-XM_006525143.5;Dbxref=GeneID:78785,GenBank:XP_006525206.1,MGI:MGI:1919100;Name=XP_006525206.1;gbkey=CDS;gene=Clip4;product=CAP-Gly domain-containing linker protein 4 isoform X1;protein_id=XP_006525206.1;extra_copy_number=0
CM058257.1	Liftoff	CDS	80113050	80113114	.	+	.	ID=cds-XP_006525206.1;Parent=rna-XM_006525143.5;Dbxref=GeneID:78785,GenBank:XP_006525206.1,MGI:MGI:1919100;Name=XP_006525206.1;gbkey=CDS;gene=Clip4;product=CAP-Gly domain-containing linker protein 4 isoform X1;protein_id=XP_006525206.1;extra_copy_number=0
CM058257.1	Liftoff	CDS	80125248	80125320	.	+	.	ID=cds-XP_006525206.1;Parent=rna-XM_006525143.5;Dbxref=GeneID:78785,GenBank:XP_006525206.1,MGI:MGI:1919100;Name=XP_006525206.1;gbkey=CDS;gene=Clip4;product=CAP-Gly domain-containing linker protein 4 isoform X1;protein_id=XP_006525206.1;extra_copy_number=0
CM058257.1	Liftoff	CDS	80131586	80131907	.	+	.	ID=cds-XP_006525206.1;Parent=rna-XM_006525143.5;Dbxref=GeneID:78785,GenBank:XP_006525206.1,MGI:MGI:1919100;Name=XP_006525206.1;gbkey=CDS;gene=Clip4;product=CAP-Gly domain-containing linker protein 4 isoform X1;protein_id=XP_006525206.1;extra_copy_number=0
CM058257.1	Liftoff	mRNA	80058135	80139449	.	+	.	ID=rna-XM_006525147.5;Parent=gene-Clip4;Dbxref=GeneID:78785,GenBank:XM_006525147.5,MGI:MGI:1919100;Name=XM_006525147.5;gbkey=mRNA;gene=Clip4;model_evidence=Supporting evidence includes similarity to: 6 ESTs%2C 3 Proteins%2C 61 long SRA reads%2C and 100%25 coverage of the annotated genomic feature by RNAseq alignments%2C including 32 samples with support for all annotated introns;product=CAP-GLY domain containing linker protein family%2C member 4%2C transcript variant X5;transcript_id=XM_006525147.5;matches_ref_protein=True;valid_ORF=True;extra_copy_number=0
CM058257.1	Liftoff	exon	80058135	80058219	.	+	.	ID=exon-XM_006525147.5-1;Parent=rna-XM_006525147.5;Dbxref=GeneID:78785,GenBank:XM_006525147.5,MGI:MGI:1919100;gbkey=mRNA;gene=Clip4;product=CAP-GLY domain containing linker protein family%2C member 4%2C transcript variant X5;transcript_id=XM_006525147.5;extra_copy_number=0
CM058257.1	Liftoff	exon	80065243	80065390	.	+	.	ID=exon-XM_006525147.5-2;Parent=rna-XM_006525147.5;Dbxref=GeneID:78785,GenBank:XM_006525147.5,MGI:MGI:1919100;gbkey=mRNA;gene=Clip4;product=CAP-GLY domain containing linker protein family%2C member 4%2C transcript variant X5;transcript_id=XM_006525147.5;extra_copy_number=0
CM058257.1	Liftoff	exon	80074332	80074471	.	+	.	ID=exon-XM_006525147.5-3;Parent=rna-XM_006525147.5;Dbxref=GeneID:78785,GenBank:XM_006525147.5,MGI:MGI:1919100;gbkey=mRNA;gene=Clip4;product=CAP-GLY domain containing linker protein family%2C member 4%2C transcript variant X5;transcript_id=XM_006525147.5;extra_copy_number=0
CM058257.1	Liftoff	exon	80076174	80076267	.	+	.	ID=exon-XM_006525147.5-4;Parent=rna-XM_006525147.5;Dbxref=GeneID:78785,GenBank:XM_006525147.5,MGI:MGI:1919100;gbkey=mRNA;gene=Clip4;product=CAP-GLY domain containing linker protein family%2C member 4%2C transcript variant X5;transcript_id=XM_006525147.5;extra_copy_number=0
CM058257.1	Liftoff	exon	80077150	80077311	.	+	.	ID=exon-XM_006525147.5-5;Parent=rna-XM_006525147.5;Dbxref=GeneID:78785,GenBank:XM_006525147.5,MGI:MGI:1919100;gbkey=mRNA;gene=Clip4;product=CAP-GLY domain containing linker protein family%2C member 4%2C transcript variant X5;transcript_id=XM_006525147.5;extra_copy_number=0
CM058257.1	Liftoff	exon	80078930	80079048	.	+	.	ID=exon-XM_006525147.5-6;Parent=rna-XM_006525147.5;Dbxref=GeneID:78785,GenBank:XM_006525147.5,MGI:MGI:1919100;gbkey=mRNA;gene=Clip4;product=CAP-GLY domain containing linker protein family%2C member 4%2C transcript variant X5;transcript_id=XM_006525147.5;extra_copy_number=0
CM058257.1	Liftoff	exon	80081880	80082116	.	+	.	ID=exon-XM_006525147.5-7;Parent=rna-XM_006525147.5;Dbxref=GeneID:78785,GenBank:XM_006525147.5,MGI:MGI:1919100;gbkey=mRNA;gene=Clip4;product=CAP-GLY domain containing linker protein family%2C member 4%2C transcript variant X5;transcript_id=XM_006525147.5;extra_copy_number=0
CM058257.1	Liftoff	exon	80086226	80086361	.	+	.	ID=exon-XM_006525147.5-8;Parent=rna-XM_006525147.5;Dbxref=GeneID:78785,GenBank:XM_006525147.5,MGI:MGI:1919100;gbkey=mRNA;gene=Clip4;product=CAP-GLY domain containing linker protein family%2C member 4%2C transcript variant X5;transcript_id=XM_006525147.5;extra_copy_number=0
CM058257.1	Liftoff	exon	80100045	80100185	.	+	.	ID=exon-XM_006525147.5-9;Parent=rna-XM_006525147.5;Dbxref=GeneID:78785,GenBank:XM_006525147.5,MGI:MGI:1919100;gbkey=mRNA;gene=Clip4;product=CAP-GLY domain containing linker protein family%2C member 4%2C transcript variant X5;transcript_id=XM_006525147.5;extra_copy_number=0
CM058257.1	Liftoff	exon	80103047	80103136	.	+	.	ID=exon-XM_006525147.5-10;Parent=rna-XM_006525147.5;Dbxref=GeneID:78785,GenBank:XM_006525147.5,MGI:MGI:1919100;gbkey=mRNA;gene=Clip4;product=CAP-GLY domain containing linker protein family%2C member 4%2C transcript variant X5;transcript_id=XM_006525147.5;extra_copy_number=0
CM058257.1	Liftoff	exon	80103862	80104005	.	+	.	ID=exon-XM_006525147.5-11;Parent=rna-XM_006525147.5;Dbxref=GeneID:78785,GenBank:XM_006525147.5,MGI:MGI:1919100;gbkey=mRNA;gene=Clip4;product=CAP-GLY domain containing linker protein family%2C member 4%2C transcript variant X5;transcript_id=XM_006525147.5;extra_copy_number=0
CM058257.1	Liftoff	exon	80106561	80106695	.	+	.	ID=exon-XM_006525147.5-12;Parent=rna-XM_006525147.5;Dbxref=GeneID:78785,GenBank:XM_006525147.5,MGI:MGI:1919100;gbkey=mRNA;gene=Clip4;product=CAP-GLY domain containing linker protein family%2C member 4%2C transcript variant X5;transcript_id=XM_006525147.5;extra_copy_number=0
CM058257.1	Liftoff	exon	80109540	80109663	.	+	.	ID=exon-XM_006525147.5-13;Parent=rna-XM_006525147.5;Dbxref=GeneID:78785,GenBank:XM_006525147.5,MGI:MGI:1919100;gbkey=mRNA;gene=Clip4;product=CAP-GLY domain containing linker protein family%2C member 4%2C transcript variant X5;transcript_id=XM_006525147.5;extra_copy_number=0
CM058257.1	Liftoff	exon	80113050	80113114	.	+	.	ID=exon-XM_006525147.5-14;Parent=rna-XM_006525147.5;Dbxref=GeneID:78785,GenBank:XM_006525147.5,MGI:MGI:1919100;gbkey=mRNA;gene=Clip4;product=CAP-GLY domain containing linker protein family%2C member 4%2C transcript variant X5;transcript_id=XM_006525147.5;extra_copy_number=0
CM058257.1	Liftoff	exon	80125248	80125320	.	+	.	ID=exon-XM_006525147.5-15;Parent=rna-XM_006525147.5;Dbxref=GeneID:78785,GenBank:XM_006525147.5,MGI:MGI:1919100;gbkey=mRNA;gene=Clip4;product=CAP-GLY domain containing linker protein family%2C member 4%2C transcript variant X5;transcript_id=XM_006525147.5;extra_copy_number=0
CM058257.1	Liftoff	exon	80131586	80131711	.	+	.	ID=exon-XM_006525147.5-16;Parent=rna-XM_006525147.5;Dbxref=GeneID:78785,GenBank:XM_006525147.5,MGI:MGI:1919100;gbkey=mRNA;gene=Clip4;product=CAP-GLY domain containing linker protein family%2C member 4%2C transcript variant X5;transcript_id=XM_006525147.5;extra_copy_number=0
CM058257.1	Liftoff	exon	80139117	80139449	.	+	.	ID=exon-XM_006525147.5-17;Parent=rna-XM_006525147.5;Dbxref=GeneID:78785,GenBank:XM_006525147.5,MGI:MGI:1919100;gbkey=mRNA;gene=Clip4;product=CAP-GLY domain containing linker protein family%2C member 4%2C transcript variant X5;transcript_id=XM_006525147.5;extra_copy_number=0
CM058257.1	Liftoff	CDS	80065258	80065390	.	+	.	ID=cds-XP_006525210.1;Parent=rna-XM_006525147.5;Dbxref=GeneID:78785,GenBank:XP_006525210.1,MGI:MGI:1919100;Name=XP_006525210.1;gbkey=CDS;gene=Clip4;product=CAP-Gly domain-containing linker protein 4 isoform X2;protein_id=XP_006525210.1;extra_copy_number=0
CM058257.1	Liftoff	CDS	80074332	80074471	.	+	.	ID=cds-XP_006525210.1;Parent=rna-XM_006525147.5;Dbxref=GeneID:78785,GenBank:XP_006525210.1,MGI:MGI:1919100;Name=XP_006525210.1;gbkey=CDS;gene=Clip4;product=CAP-Gly domain-containing linker protein 4 isoform X2;protein_id=XP_006525210.1;extra_copy_number=0
CM058257.1	Liftoff	CDS	80076174	80076267	.	+	.	ID=cds-XP_006525210.1;Parent=rna-XM_006525147.5;Dbxref=GeneID:78785,GenBank:XP_006525210.1,MGI:MGI:1919100;Name=XP_006525210.1;gbkey=CDS;gene=Clip4;product=CAP-Gly domain-containing linker protein 4 isoform X2;protein_id=XP_006525210.1;extra_copy_number=0
CM058257.1	Liftoff	CDS	80077150	80077311	.	+	.	ID=cds-XP_006525210.1;Parent=rna-XM_006525147.5;Dbxref=GeneID:78785,GenBank:XP_006525210.1,MGI:MGI:1919100;Name=XP_006525210.1;gbkey=CDS;gene=Clip4;product=CAP-Gly domain-containing linker protein 4 isoform X2;protein_id=XP_006525210.1;extra_copy_number=0
CM058257.1	Liftoff	CDS	80078930	80079048	.	+	.	ID=cds-XP_006525210.1;Parent=rna-XM_006525147.5;Dbxref=GeneID:78785,GenBank:XP_006525210.1,MGI:MGI:1919100;Name=XP_006525210.1;gbkey=CDS;gene=Clip4;product=CAP-Gly domain-containing linker protein 4 isoform X2;protein_id=XP_006525210.1;extra_copy_number=0
CM058257.1	Liftoff	CDS	80081880	80082116	.	+	.	ID=cds-XP_006525210.1;Parent=rna-XM_006525147.5;Dbxref=GeneID:78785,GenBank:XP_006525210.1,MGI:MGI:1919100;Name=XP_006525210.1;gbkey=CDS;gene=Clip4;product=CAP-Gly domain-containing linker protein 4 isoform X2;protein_id=XP_006525210.1;extra_copy_number=0
CM058257.1	Liftoff	CDS	80086226	80086361	.	+	.	ID=cds-XP_006525210.1;Parent=rna-XM_006525147.5;Dbxref=GeneID:78785,GenBank:XP_006525210.1,MGI:MGI:1919100;Name=XP_006525210.1;gbkey=CDS;gene=Clip4;product=CAP-Gly domain-containing linker protein 4 isoform X2;protein_id=XP_006525210.1;extra_copy_number=0
CM058257.1	Liftoff	CDS	80100045	80100185	.	+	.	ID=cds-XP_006525210.1;Parent=rna-XM_006525147.5;Dbxref=GeneID:78785,GenBank:XP_006525210.1,MGI:MGI:1919100;Name=XP_006525210.1;gbkey=CDS;gene=Clip4;product=CAP-Gly domain-containing linker protein 4 isoform X2;protein_id=XP_006525210.1;extra_copy_number=0
CM058257.1	Liftoff	CDS	80103047	80103136	.	+	.	ID=cds-XP_006525210.1;Parent=rna-XM_006525147.5;Dbxref=GeneID:78785,GenBank:XP_006525210.1,MGI:MGI:1919100;Name=XP_006525210.1;gbkey=CDS;gene=Clip4;product=CAP-Gly domain-containing linker protein 4 isoform X2;protein_id=XP_006525210.1;extra_copy_number=0
CM058257.1	Liftoff	CDS	80103862	80104005	.	+	.	ID=cds-XP_006525210.1;Parent=rna-XM_006525147.5;Dbxref=GeneID:78785,GenBank:XP_006525210.1,MGI:MGI:1919100;Name=XP_006525210.1;gbkey=CDS;gene=Clip4;product=CAP-Gly domain-containing linker protein 4 isoform X2;protein_id=XP_006525210.1;extra_copy_number=0
CM058257.1	Liftoff	CDS	80106561	80106695	.	+	.	ID=cds-XP_006525210.1;Parent=rna-XM_006525147.5;Dbxref=GeneID:78785,GenBank:XP_006525210.1,MGI:MGI:1919100;Name=XP_006525210.1;gbkey=CDS;gene=Clip4;product=CAP-Gly domain-containing linker protein 4 isoform X2;protein_id=XP_006525210.1;extra_copy_number=0
CM058257.1	Liftoff	CDS	80109540	80109663	.	+	.	ID=cds-XP_006525210.1;Parent=rna-XM_006525147.5;Dbxref=GeneID:78785,GenBank:XP_006525210.1,MGI:MGI:1919100;Name=XP_006525210.1;gbkey=CDS;gene=Clip4;product=CAP-Gly domain-containing linker protein 4 isoform X2;protein_id=XP_006525210.1;extra_copy_number=0
CM058257.1	Liftoff	CDS	80113050	80113114	.	+	.	ID=cds-XP_006525210.1;Parent=rna-XM_006525147.5;Dbxref=GeneID:78785,GenBank:XP_006525210.1,MGI:MGI:1919100;Name=XP_006525210.1;gbkey=CDS;gene=Clip4;product=CAP-Gly domain-containing linker protein 4 isoform X2;protein_id=XP_006525210.1;extra_copy_number=0
CM058257.1	Liftoff	CDS	80125248	80125320	.	+	.	ID=cds-XP_006525210.1;Parent=rna-XM_006525147.5;Dbxref=GeneID:78785,GenBank:XP_006525210.1,MGI:MGI:1919100;Name=XP_006525210.1;gbkey=CDS;gene=Clip4;product=CAP-Gly domain-containing linker protein 4 isoform X2;protein_id=XP_006525210.1;extra_copy_number=0
CM058257.1	Liftoff	CDS	80131586	80131711	.	+	.	ID=cds-XP_006525210.1;Parent=rna-XM_006525147.5;Dbxref=GeneID:78785,GenBank:XP_006525210.1,MGI:MGI:1919100;Name=XP_006525210.1;gbkey=CDS;gene=Clip4;product=CAP-Gly domain-containing linker protein 4 isoform X2;protein_id=XP_006525210.1;extra_copy_number=0
CM058257.1	Liftoff	CDS	80139117	80139282	.	+	.	ID=cds-XP_006525210.1;Parent=rna-XM_006525147.5;Dbxref=GeneID:78785,GenBank:XP_006525210.1,MGI:MGI:1919100;Name=XP_006525210.1;gbkey=CDS;gene=Clip4;product=CAP-Gly domain-containing linker protein 4 isoform X2;protein_id=XP_006525210.1;extra_copy_number=0
CM058257.1	Liftoff	mRNA	80058135	80133709	.	+	.	ID=rna-XM_006525148.5;Parent=gene-Clip4;Dbxref=GeneID:78785,GenBank:XM_006525148.5,MGI:MGI:1919100;Name=XM_006525148.5;gbkey=mRNA;gene=Clip4;model_evidence=Supporting evidence includes similarity to: 10 ESTs%2C 2 Proteins%2C 545 long SRA reads%2C and 100%25 coverage of the annotated genomic feature by RNAseq alignments%2C including 29 samples with support for all annotated introns;product=CAP-GLY domain containing linker protein family%2C member 4%2C transcript variant X7;transcript_id=XM_006525148.5;matches_ref_protein=True;valid_ORF=True;extra_copy_number=0
CM058257.1	Liftoff	exon	80058135	80058219	.	+	.	ID=exon-XM_006525148.5-1;Parent=rna-XM_006525148.5;Dbxref=GeneID:78785,GenBank:XM_006525148.5,MGI:MGI:1919100;gbkey=mRNA;gene=Clip4;product=CAP-GLY domain containing linker protein family%2C member 4%2C transcript variant X7;transcript_id=XM_006525148.5;extra_copy_number=0
CM058257.1	Liftoff	exon	80065243	80065390	.	+	.	ID=exon-XM_006525148.5-2;Parent=rna-XM_006525148.5;Dbxref=GeneID:78785,GenBank:XM_006525148.5,MGI:MGI:1919100;gbkey=mRNA;gene=Clip4;product=CAP-GLY domain containing linker protein family%2C member 4%2C transcript variant X7;transcript_id=XM_006525148.5;extra_copy_number=0
CM058257.1	Liftoff	exon	80074332	80074471	.	+	.	ID=exon-XM_006525148.5-3;Parent=rna-XM_006525148.5;Dbxref=GeneID:78785,GenBank:XM_006525148.5,MGI:MGI:1919100;gbkey=mRNA;gene=Clip4;product=CAP-GLY domain containing linker protein family%2C member 4%2C transcript variant X7;transcript_id=XM_006525148.5;extra_copy_number=0
CM058257.1	Liftoff	exon	80076174	80076267	.	+	.	ID=exon-XM_006525148.5-4;Parent=rna-XM_006525148.5;Dbxref=GeneID:78785,GenBank:XM_006525148.5,MGI:MGI:1919100;gbkey=mRNA;gene=Clip4;product=CAP-GLY domain containing linker protein family%2C member 4%2C transcript variant X7;transcript_id=XM_006525148.5;extra_copy_number=0
CM058257.1	Liftoff	exon	80077150	80077311	.	+	.	ID=exon-XM_006525148.5-5;Parent=rna-XM_006525148.5;Dbxref=GeneID:78785,GenBank:XM_006525148.5,MGI:MGI:1919100;gbkey=mRNA;gene=Clip4;product=CAP-GLY domain containing linker protein family%2C member 4%2C transcript variant X7;transcript_id=XM_006525148.5;extra_copy_number=0
CM058257.1	Liftoff	exon	80078930	80079048	.	+	.	ID=exon-XM_006525148.5-6;Parent=rna-XM_006525148.5;Dbxref=GeneID:78785,GenBank:XM_006525148.5,MGI:MGI:1919100;gbkey=mRNA;gene=Clip4;product=CAP-GLY domain containing linker protein family%2C member 4%2C transcript variant X7;transcript_id=XM_006525148.5;extra_copy_number=0
CM058257.1	Liftoff	exon	80081880	80082116	.	+	.	ID=exon-XM_006525148.5-7;Parent=rna-XM_006525148.5;Dbxref=GeneID:78785,GenBank:XM_006525148.5,MGI:MGI:1919100;gbkey=mRNA;gene=Clip4;product=CAP-GLY domain containing linker protein family%2C member 4%2C transcript variant X7;transcript_id=XM_006525148.5;extra_copy_number=0
CM058257.1	Liftoff	exon	80086226	80086361	.	+	.	ID=exon-XM_006525148.5-8;Parent=rna-XM_006525148.5;Dbxref=GeneID:78785,GenBank:XM_006525148.5,MGI:MGI:1919100;gbkey=mRNA;gene=Clip4;product=CAP-GLY domain containing linker protein family%2C member 4%2C transcript variant X7;transcript_id=XM_006525148.5;extra_copy_number=0
CM058257.1	Liftoff	exon	80103047	80103136	.	+	.	ID=exon-XM_006525148.5-9;Parent=rna-XM_006525148.5;Dbxref=GeneID:78785,GenBank:XM_006525148.5,MGI:MGI:1919100;gbkey=mRNA;gene=Clip4;product=CAP-GLY domain containing linker protein family%2C member 4%2C transcript variant X7;transcript_id=XM_006525148.5;extra_copy_number=0
CM058257.1	Liftoff	exon	80103862	80104005	.	+	.	ID=exon-XM_006525148.5-10;Parent=rna-XM_006525148.5;Dbxref=GeneID:78785,GenBank:XM_006525148.5,MGI:MGI:1919100;gbkey=mRNA;gene=Clip4;product=CAP-GLY domain containing linker protein family%2C member 4%2C transcript variant X7;transcript_id=XM_006525148.5;extra_copy_number=0
CM058257.1	Liftoff	exon	80106561	80106695	.	+	.	ID=exon-XM_006525148.5-11;Parent=rna-XM_006525148.5;Dbxref=GeneID:78785,GenBank:XM_006525148.5,MGI:MGI:1919100;gbkey=mRNA;gene=Clip4;product=CAP-GLY domain containing linker protein family%2C member 4%2C transcript variant X7;transcript_id=XM_006525148.5;extra_copy_number=0
CM058257.1	Liftoff	exon	80109540	80109663	.	+	.	ID=exon-XM_006525148.5-12;Parent=rna-XM_006525148.5;Dbxref=GeneID:78785,GenBank:XM_006525148.5,MGI:MGI:1919100;gbkey=mRNA;gene=Clip4;product=CAP-GLY domain containing linker protein family%2C member 4%2C transcript variant X7;transcript_id=XM_006525148.5;extra_copy_number=0
CM058257.1	Liftoff	exon	80113050	80113114	.	+	.	ID=exon-XM_006525148.5-13;Parent=rna-XM_006525148.5;Dbxref=GeneID:78785,GenBank:XM_006525148.5,MGI:MGI:1919100;gbkey=mRNA;gene=Clip4;product=CAP-GLY domain containing linker protein family%2C member 4%2C transcript variant X7;transcript_id=XM_006525148.5;extra_copy_number=0
CM058257.1	Liftoff	exon	80125248	80125320	.	+	.	ID=exon-XM_006525148.5-14;Parent=rna-XM_006525148.5;Dbxref=GeneID:78785,GenBank:XM_006525148.5,MGI:MGI:1919100;gbkey=mRNA;gene=Clip4;product=CAP-GLY domain containing linker protein family%2C member 4%2C transcript variant X7;transcript_id=XM_006525148.5;extra_copy_number=0
CM058257.1	Liftoff	exon	80131586	80133709	.	+	.	ID=exon-XM_006525148.5-15;Parent=rna-XM_006525148.5;Dbxref=GeneID:78785,GenBank:XM_006525148.5,MGI:MGI:1919100;gbkey=mRNA;gene=Clip4;product=CAP-GLY domain containing linker protein family%2C member 4%2C transcript variant X7;transcript_id=XM_006525148.5;extra_copy_number=0
CM058257.1	Liftoff	CDS	80065258	80065390	.	+	.	ID=cds-XP_006525211.1;Parent=rna-XM_006525148.5;Dbxref=GeneID:78785,GenBank:XP_006525211.1,MGI:MGI:1919100;Name=XP_006525211.1;gbkey=CDS;gene=Clip4;product=CAP-Gly domain-containing linker protein 4 isoform X3;protein_id=XP_006525211.1;extra_copy_number=0
CM058257.1	Liftoff	CDS	80074332	80074471	.	+	.	ID=cds-XP_006525211.1;Parent=rna-XM_006525148.5;Dbxref=GeneID:78785,GenBank:XP_006525211.1,MGI:MGI:1919100;Name=XP_006525211.1;gbkey=CDS;gene=Clip4;product=CAP-Gly domain-containing linker protein 4 isoform X3;protein_id=XP_006525211.1;extra_copy_number=0
CM058257.1	Liftoff	CDS	80076174	80076267	.	+	.	ID=cds-XP_006525211.1;Parent=rna-XM_006525148.5;Dbxref=GeneID:78785,GenBank:XP_006525211.1,MGI:MGI:1919100;Name=XP_006525211.1;gbkey=CDS;gene=Clip4;product=CAP-Gly domain-containing linker protein 4 isoform X3;protein_id=XP_006525211.1;extra_copy_number=0
CM058257.1	Liftoff	CDS	80077150	80077311	.	+	.	ID=cds-XP_006525211.1;Parent=rna-XM_006525148.5;Dbxref=GeneID:78785,GenBank:XP_006525211.1,MGI:MGI:1919100;Name=XP_006525211.1;gbkey=CDS;gene=Clip4;product=CAP-Gly domain-containing linker protein 4 isoform X3;protein_id=XP_006525211.1;extra_copy_number=0
CM058257.1	Liftoff	CDS	80078930	80079048	.	+	.	ID=cds-XP_006525211.1;Parent=rna-XM_006525148.5;Dbxref=GeneID:78785,GenBank:XP_006525211.1,MGI:MGI:1919100;Name=XP_006525211.1;gbkey=CDS;gene=Clip4;product=CAP-Gly domain-containing linker protein 4 isoform X3;protein_id=XP_006525211.1;extra_copy_number=0
CM058257.1	Liftoff	CDS	80081880	80082116	.	+	.	ID=cds-XP_006525211.1;Parent=rna-XM_006525148.5;Dbxref=GeneID:78785,GenBank:XP_006525211.1,MGI:MGI:1919100;Name=XP_006525211.1;gbkey=CDS;gene=Clip4;product=CAP-Gly domain-containing linker protein 4 isoform X3;protein_id=XP_006525211.1;extra_copy_number=0
CM058257.1	Liftoff	CDS	80086226	80086361	.	+	.	ID=cds-XP_006525211.1;Parent=rna-XM_006525148.5;Dbxref=GeneID:78785,GenBank:XP_006525211.1,MGI:MGI:1919100;Name=XP_006525211.1;gbkey=CDS;gene=Clip4;product=CAP-Gly domain-containing linker protein 4 isoform X3;protein_id=XP_006525211.1;extra_copy_number=0
CM058257.1	Liftoff	CDS	80103047	80103136	.	+	.	ID=cds-XP_006525211.1;Parent=rna-XM_006525148.5;Dbxref=GeneID:78785,GenBank:XP_006525211.1,MGI:MGI:1919100;Name=XP_006525211.1;gbkey=CDS;gene=Clip4;product=CAP-Gly domain-containing linker protein 4 isoform X3;protein_id=XP_006525211.1;extra_copy_number=0
CM058257.1	Liftoff	CDS	80103862	80104005	.	+	.	ID=cds-XP_006525211.1;Parent=rna-XM_006525148.5;Dbxref=GeneID:78785,GenBank:XP_006525211.1,MGI:MGI:1919100;Name=XP_006525211.1;gbkey=CDS;gene=Clip4;product=CAP-Gly domain-containing linker protein 4 isoform X3;protein_id=XP_006525211.1;extra_copy_number=0
CM058257.1	Liftoff	CDS	80106561	80106695	.	+	.	ID=cds-XP_006525211.1;Parent=rna-XM_006525148.5;Dbxref=GeneID:78785,GenBank:XP_006525211.1,MGI:MGI:1919100;Name=XP_006525211.1;gbkey=CDS;gene=Clip4;product=CAP-Gly domain-containing linker protein 4 isoform X3;protein_id=XP_006525211.1;extra_copy_number=0
CM058257.1	Liftoff	CDS	80109540	80109663	.	+	.	ID=cds-XP_006525211.1;Parent=rna-XM_006525148.5;Dbxref=GeneID:78785,GenBank:XP_006525211.1,MGI:MGI:1919100;Name=XP_006525211.1;gbkey=CDS;gene=Clip4;product=CAP-Gly domain-containing linker protein 4 isoform X3;protein_id=XP_006525211.1;extra_copy_number=0
CM058257.1	Liftoff	CDS	80113050	80113114	.	+	.	ID=cds-XP_006525211.1;Parent=rna-XM_006525148.5;Dbxref=GeneID:78785,GenBank:XP_006525211.1,MGI:MGI:1919100;Name=XP_006525211.1;gbkey=CDS;gene=Clip4;product=CAP-Gly domain-containing linker protein 4 isoform X3;protein_id=XP_006525211.1;extra_copy_number=0
CM058257.1	Liftoff	CDS	80125248	80125320	.	+	.	ID=cds-XP_006525211.1;Parent=rna-XM_006525148.5;Dbxref=GeneID:78785,GenBank:XP_006525211.1,MGI:MGI:1919100;Name=XP_006525211.1;gbkey=CDS;gene=Clip4;product=CAP-Gly domain-containing linker protein 4 isoform X3;protein_id=XP_006525211.1;extra_copy_number=0
CM058257.1	Liftoff	CDS	80131586	80131907	.	+	.	ID=cds-XP_006525211.1;Parent=rna-XM_006525148.5;Dbxref=GeneID:78785,GenBank:XP_006525211.1,MGI:MGI:1919100;Name=XP_006525211.1;gbkey=CDS;gene=Clip4;product=CAP-Gly domain-containing linker protein 4 isoform X3;protein_id=XP_006525211.1;extra_copy_number=0
CM058257.1	Liftoff	mRNA	80058135	80133709	.	+	.	ID=rna-XM_006525150.4;Parent=gene-Clip4;Dbxref=GeneID:78785,GenBank:XM_006525150.4,MGI:MGI:1919100;Name=XM_006525150.4;gbkey=mRNA;gene=Clip4;model_evidence=Supporting evidence includes similarity to: 1 mRNA%2C 8 ESTs%2C 2 Proteins%2C 485 long SRA reads%2C and 100%25 coverage of the annotated genomic feature by RNAseq alignments%2C including 21 samples with support for all annotated introns;product=CAP-GLY domain containing linker protein family%2C member 4%2C transcript variant X9;transcript_id=XM_006525150.4;matches_ref_protein=True;valid_ORF=True;extra_copy_number=0
CM058257.1	Liftoff	exon	80058135	80058219	.	+	.	ID=exon-XM_006525150.4-1;Parent=rna-XM_006525150.4;Dbxref=GeneID:78785,GenBank:XM_006525150.4,MGI:MGI:1919100;gbkey=mRNA;gene=Clip4;product=CAP-GLY domain containing linker protein family%2C member 4%2C transcript variant X9;transcript_id=XM_006525150.4;extra_copy_number=0
CM058257.1	Liftoff	exon	80065243	80065390	.	+	.	ID=exon-XM_006525150.4-2;Parent=rna-XM_006525150.4;Dbxref=GeneID:78785,GenBank:XM_006525150.4,MGI:MGI:1919100;gbkey=mRNA;gene=Clip4;product=CAP-GLY domain containing linker protein family%2C member 4%2C transcript variant X9;transcript_id=XM_006525150.4;extra_copy_number=0
CM058257.1	Liftoff	exon	80074332	80074471	.	+	.	ID=exon-XM_006525150.4-3;Parent=rna-XM_006525150.4;Dbxref=GeneID:78785,GenBank:XM_006525150.4,MGI:MGI:1919100;gbkey=mRNA;gene=Clip4;product=CAP-GLY domain containing linker protein family%2C member 4%2C transcript variant X9;transcript_id=XM_006525150.4;extra_copy_number=0
CM058257.1	Liftoff	exon	80076174	80076267	.	+	.	ID=exon-XM_006525150.4-4;Parent=rna-XM_006525150.4;Dbxref=GeneID:78785,GenBank:XM_006525150.4,MGI:MGI:1919100;gbkey=mRNA;gene=Clip4;product=CAP-GLY domain containing linker protein family%2C member 4%2C transcript variant X9;transcript_id=XM_006525150.4;extra_copy_number=0
CM058257.1	Liftoff	exon	80077150	80077311	.	+	.	ID=exon-XM_006525150.4-5;Parent=rna-XM_006525150.4;Dbxref=GeneID:78785,GenBank:XM_006525150.4,MGI:MGI:1919100;gbkey=mRNA;gene=Clip4;product=CAP-GLY domain containing linker protein family%2C member 4%2C transcript variant X9;transcript_id=XM_006525150.4;extra_copy_number=0
CM058257.1	Liftoff	exon	80078930	80079048	.	+	.	ID=exon-XM_006525150.4-6;Parent=rna-XM_006525150.4;Dbxref=GeneID:78785,GenBank:XM_006525150.4,MGI:MGI:1919100;gbkey=mRNA;gene=Clip4;product=CAP-GLY domain containing linker protein family%2C member 4%2C transcript variant X9;transcript_id=XM_006525150.4;extra_copy_number=0
CM058257.1	Liftoff	exon	80081880	80082116	.	+	.	ID=exon-XM_006525150.4-7;Parent=rna-XM_006525150.4;Dbxref=GeneID:78785,GenBank:XM_006525150.4,MGI:MGI:1919100;gbkey=mRNA;gene=Clip4;product=CAP-GLY domain containing linker protein family%2C member 4%2C transcript variant X9;transcript_id=XM_006525150.4;extra_copy_number=0
CM058257.1	Liftoff	exon	80086226	80086361	.	+	.	ID=exon-XM_006525150.4-8;Parent=rna-XM_006525150.4;Dbxref=GeneID:78785,GenBank:XM_006525150.4,MGI:MGI:1919100;gbkey=mRNA;gene=Clip4;product=CAP-GLY domain containing linker protein family%2C member 4%2C transcript variant X9;transcript_id=XM_006525150.4;extra_copy_number=0
CM058257.1	Liftoff	exon	80100045	80100185	.	+	.	ID=exon-XM_006525150.4-9;Parent=rna-XM_006525150.4;Dbxref=GeneID:78785,GenBank:XM_006525150.4,MGI:MGI:1919100;gbkey=mRNA;gene=Clip4;product=CAP-GLY domain containing linker protein family%2C member 4%2C transcript variant X9;transcript_id=XM_006525150.4;extra_copy_number=0
CM058257.1	Liftoff	exon	80103047	80103136	.	+	.	ID=exon-XM_006525150.4-10;Parent=rna-XM_006525150.4;Dbxref=GeneID:78785,GenBank:XM_006525150.4,MGI:MGI:1919100;gbkey=mRNA;gene=Clip4;product=CAP-GLY domain containing linker protein family%2C member 4%2C transcript variant X9;transcript_id=XM_006525150.4;extra_copy_number=0
CM058257.1	Liftoff	exon	80103862	80104005	.	+	.	ID=exon-XM_006525150.4-11;Parent=rna-XM_006525150.4;Dbxref=GeneID:78785,GenBank:XM_006525150.4,MGI:MGI:1919100;gbkey=mRNA;gene=Clip4;product=CAP-GLY domain containing linker protein family%2C member 4%2C transcript variant X9;transcript_id=XM_006525150.4;extra_copy_number=0
CM058257.1	Liftoff	exon	80106561	80106695	.	+	.	ID=exon-XM_006525150.4-12;Parent=rna-XM_006525150.4;Dbxref=GeneID:78785,GenBank:XM_006525150.4,MGI:MGI:1919100;gbkey=mRNA;gene=Clip4;product=CAP-GLY domain containing linker protein family%2C member 4%2C transcript variant X9;transcript_id=XM_006525150.4;extra_copy_number=0
CM058257.1	Liftoff	exon	80109540	80109663	.	+	.	ID=exon-XM_006525150.4-13;Parent=rna-XM_006525150.4;Dbxref=GeneID:78785,GenBank:XM_006525150.4,MGI:MGI:1919100;gbkey=mRNA;gene=Clip4;product=CAP-GLY domain containing linker protein family%2C member 4%2C transcript variant X9;transcript_id=XM_006525150.4;extra_copy_number=0
CM058257.1	Liftoff	exon	80113050	80113114	.	+	.	ID=exon-XM_006525150.4-14;Parent=rna-XM_006525150.4;Dbxref=GeneID:78785,GenBank:XM_006525150.4,MGI:MGI:1919100;gbkey=mRNA;gene=Clip4;product=CAP-GLY domain containing linker protein family%2C member 4%2C transcript variant X9;transcript_id=XM_006525150.4;extra_copy_number=0
CM058257.1	Liftoff	exon	80131586	80133709	.	+	.	ID=exon-XM_006525150.4-15;Parent=rna-XM_006525150.4;Dbxref=GeneID:78785,GenBank:XM_006525150.4,MGI:MGI:1919100;gbkey=mRNA;gene=Clip4;product=CAP-GLY domain containing linker protein family%2C member 4%2C transcript variant X9;transcript_id=XM_006525150.4;extra_copy_number=0
CM058257.1	Liftoff	CDS	80065258	80065390	.	+	.	ID=cds-XP_006525213.1;Parent=rna-XM_006525150.4;Dbxref=GeneID:78785,GenBank:XP_006525213.1,MGI:MGI:1919100;Name=XP_006525213.1;gbkey=CDS;gene=Clip4;product=CAP-Gly domain-containing linker protein 4 isoform X5;protein_id=XP_006525213.1;extra_copy_number=0
CM058257.1	Liftoff	CDS	80074332	80074471	.	+	.	ID=cds-XP_006525213.1;Parent=rna-XM_006525150.4;Dbxref=GeneID:78785,GenBank:XP_006525213.1,MGI:MGI:1919100;Name=XP_006525213.1;gbkey=CDS;gene=Clip4;product=CAP-Gly domain-containing linker protein 4 isoform X5;protein_id=XP_006525213.1;extra_copy_number=0
CM058257.1	Liftoff	CDS	80076174	80076267	.	+	.	ID=cds-XP_006525213.1;Parent=rna-XM_006525150.4;Dbxref=GeneID:78785,GenBank:XP_006525213.1,MGI:MGI:1919100;Name=XP_006525213.1;gbkey=CDS;gene=Clip4;product=CAP-Gly domain-containing linker protein 4 isoform X5;protein_id=XP_006525213.1;extra_copy_number=0
CM058257.1	Liftoff	CDS	80077150	80077311	.	+	.	ID=cds-XP_006525213.1;Parent=rna-XM_006525150.4;Dbxref=GeneID:78785,GenBank:XP_006525213.1,MGI:MGI:1919100;Name=XP_006525213.1;gbkey=CDS;gene=Clip4;product=CAP-Gly domain-containing linker protein 4 isoform X5;protein_id=XP_006525213.1;extra_copy_number=0
CM058257.1	Liftoff	CDS	80078930	80079048	.	+	.	ID=cds-XP_006525213.1;Parent=rna-XM_006525150.4;Dbxref=GeneID:78785,GenBank:XP_006525213.1,MGI:MGI:1919100;Name=XP_006525213.1;gbkey=CDS;gene=Clip4;product=CAP-Gly domain-containing linker protein 4 isoform X5;protein_id=XP_006525213.1;extra_copy_number=0
CM058257.1	Liftoff	CDS	80081880	80082116	.	+	.	ID=cds-XP_006525213.1;Parent=rna-XM_006525150.4;Dbxref=GeneID:78785,GenBank:XP_006525213.1,MGI:MGI:1919100;Name=XP_006525213.1;gbkey=CDS;gene=Clip4;product=CAP-Gly domain-containing linker protein 4 isoform X5;protein_id=XP_006525213.1;extra_copy_number=0
CM058257.1	Liftoff	CDS	80086226	80086361	.	+	.	ID=cds-XP_006525213.1;Parent=rna-XM_006525150.4;Dbxref=GeneID:78785,GenBank:XP_006525213.1,MGI:MGI:1919100;Name=XP_006525213.1;gbkey=CDS;gene=Clip4;product=CAP-Gly domain-containing linker protein 4 isoform X5;protein_id=XP_006525213.1;extra_copy_number=0
CM058257.1	Liftoff	CDS	80100045	80100185	.	+	.	ID=cds-XP_006525213.1;Parent=rna-XM_006525150.4;Dbxref=GeneID:78785,GenBank:XP_006525213.1,MGI:MGI:1919100;Name=XP_006525213.1;gbkey=CDS;gene=Clip4;product=CAP-Gly domain-containing linker protein 4 isoform X5;protein_id=XP_006525213.1;extra_copy_number=0
CM058257.1	Liftoff	CDS	80103047	80103136	.	+	.	ID=cds-XP_006525213.1;Parent=rna-XM_006525150.4;Dbxref=GeneID:78785,GenBank:XP_006525213.1,MGI:MGI:1919100;Name=XP_006525213.1;gbkey=CDS;gene=Clip4;product=CAP-Gly domain-containing linker protein 4 isoform X5;protein_id=XP_006525213.1;extra_copy_number=0
CM058257.1	Liftoff	CDS	80103862	80104005	.	+	.	ID=cds-XP_006525213.1;Parent=rna-XM_006525150.4;Dbxref=GeneID:78785,GenBank:XP_006525213.1,MGI:MGI:1919100;Name=XP_006525213.1;gbkey=CDS;gene=Clip4;product=CAP-Gly domain-containing linker protein 4 isoform X5;protein_id=XP_006525213.1;extra_copy_number=0
CM058257.1	Liftoff	CDS	80106561	80106695	.	+	.	ID=cds-XP_006525213.1;Parent=rna-XM_006525150.4;Dbxref=GeneID:78785,GenBank:XP_006525213.1,MGI:MGI:1919100;Name=XP_006525213.1;gbkey=CDS;gene=Clip4;product=CAP-Gly domain-containing linker protein 4 isoform X5;protein_id=XP_006525213.1;extra_copy_number=0
CM058257.1	Liftoff	CDS	80109540	80109663	.	+	.	ID=cds-XP_006525213.1;Parent=rna-XM_006525150.4;Dbxref=GeneID:78785,GenBank:XP_006525213.1,MGI:MGI:1919100;Name=XP_006525213.1;gbkey=CDS;gene=Clip4;product=CAP-Gly domain-containing linker protein 4 isoform X5;protein_id=XP_006525213.1;extra_copy_number=0
CM058257.1	Liftoff	CDS	80113050	80113114	.	+	.	ID=cds-XP_006525213.1;Parent=rna-XM_006525150.4;Dbxref=GeneID:78785,GenBank:XP_006525213.1,MGI:MGI:1919100;Name=XP_006525213.1;gbkey=CDS;gene=Clip4;product=CAP-Gly domain-containing linker protein 4 isoform X5;protein_id=XP_006525213.1;extra_copy_number=0
CM058257.1	Liftoff	CDS	80131586	80131653	.	+	.	ID=cds-XP_006525213.1;Parent=rna-XM_006525150.4;Dbxref=GeneID:78785,GenBank:XP_006525213.1,MGI:MGI:1919100;Name=XP_006525213.1;gbkey=CDS;gene=Clip4;product=CAP-Gly domain-containing linker protein 4 isoform X5;protein_id=XP_006525213.1;extra_copy_number=0
CM058257.1	Liftoff	mRNA	80058135	80133709	.	+	.	ID=rna-XM_006525151.4;Parent=gene-Clip4;Dbxref=GeneID:78785,GenBank:XM_006525151.4,MGI:MGI:1919100;Name=XM_006525151.4;gbkey=mRNA;gene=Clip4;model_evidence=Supporting evidence includes similarity to: 8 ESTs%2C 515 long SRA reads%2C and 100%25 coverage of the annotated genomic feature by RNAseq alignments%2C including 19 samples with support for all annotated introns;product=CAP-GLY domain containing linker protein family%2C member 4%2C transcript variant X11;transcript_id=XM_006525151.4;matches_ref_protein=True;valid_ORF=True;extra_copy_number=0
CM058257.1	Liftoff	exon	80058135	80058219	.	+	.	ID=exon-XM_006525151.4-1;Parent=rna-XM_006525151.4;Dbxref=GeneID:78785,GenBank:XM_006525151.4,MGI:MGI:1919100;gbkey=mRNA;gene=Clip4;product=CAP-GLY domain containing linker protein family%2C member 4%2C transcript variant X11;transcript_id=XM_006525151.4;extra_copy_number=0
CM058257.1	Liftoff	exon	80065243	80065390	.	+	.	ID=exon-XM_006525151.4-2;Parent=rna-XM_006525151.4;Dbxref=GeneID:78785,GenBank:XM_006525151.4,MGI:MGI:1919100;gbkey=mRNA;gene=Clip4;product=CAP-GLY domain containing linker protein family%2C member 4%2C transcript variant X11;transcript_id=XM_006525151.4;extra_copy_number=0
CM058257.1	Liftoff	exon	80074332	80074471	.	+	.	ID=exon-XM_006525151.4-3;Parent=rna-XM_006525151.4;Dbxref=GeneID:78785,GenBank:XM_006525151.4,MGI:MGI:1919100;gbkey=mRNA;gene=Clip4;product=CAP-GLY domain containing linker protein family%2C member 4%2C transcript variant X11;transcript_id=XM_006525151.4;extra_copy_number=0
CM058257.1	Liftoff	exon	80076174	80076267	.	+	.	ID=exon-XM_006525151.4-4;Parent=rna-XM_006525151.4;Dbxref=GeneID:78785,GenBank:XM_006525151.4,MGI:MGI:1919100;gbkey=mRNA;gene=Clip4;product=CAP-GLY domain containing linker protein family%2C member 4%2C transcript variant X11;transcript_id=XM_006525151.4;extra_copy_number=0
CM058257.1	Liftoff	exon	80077150	80077311	.	+	.	ID=exon-XM_006525151.4-5;Parent=rna-XM_006525151.4;Dbxref=GeneID:78785,GenBank:XM_006525151.4,MGI:MGI:1919100;gbkey=mRNA;gene=Clip4;product=CAP-GLY domain containing linker protein family%2C member 4%2C transcript variant X11;transcript_id=XM_006525151.4;extra_copy_number=0
CM058257.1	Liftoff	exon	80078930	80079048	.	+	.	ID=exon-XM_006525151.4-6;Parent=rna-XM_006525151.4;Dbxref=GeneID:78785,GenBank:XM_006525151.4,MGI:MGI:1919100;gbkey=mRNA;gene=Clip4;product=CAP-GLY domain containing linker protein family%2C member 4%2C transcript variant X11;transcript_id=XM_006525151.4;extra_copy_number=0
CM058257.1	Liftoff	exon	80081880	80082116	.	+	.	ID=exon-XM_006525151.4-7;Parent=rna-XM_006525151.4;Dbxref=GeneID:78785,GenBank:XM_006525151.4,MGI:MGI:1919100;gbkey=mRNA;gene=Clip4;product=CAP-GLY domain containing linker protein family%2C member 4%2C transcript variant X11;transcript_id=XM_006525151.4;extra_copy_number=0
CM058257.1	Liftoff	exon	80086226	80086361	.	+	.	ID=exon-XM_006525151.4-8;Parent=rna-XM_006525151.4;Dbxref=GeneID:78785,GenBank:XM_006525151.4,MGI:MGI:1919100;gbkey=mRNA;gene=Clip4;product=CAP-GLY domain containing linker protein family%2C member 4%2C transcript variant X11;transcript_id=XM_006525151.4;extra_copy_number=0
CM058257.1	Liftoff	exon	80100045	80100185	.	+	.	ID=exon-XM_006525151.4-9;Parent=rna-XM_006525151.4;Dbxref=GeneID:78785,GenBank:XM_006525151.4,MGI:MGI:1919100;gbkey=mRNA;gene=Clip4;product=CAP-GLY domain containing linker protein family%2C member 4%2C transcript variant X11;transcript_id=XM_006525151.4;extra_copy_number=0
CM058257.1	Liftoff	exon	80103047	80103136	.	+	.	ID=exon-XM_006525151.4-10;Parent=rna-XM_006525151.4;Dbxref=GeneID:78785,GenBank:XM_006525151.4,MGI:MGI:1919100;gbkey=mRNA;gene=Clip4;product=CAP-GLY domain containing linker protein family%2C member 4%2C transcript variant X11;transcript_id=XM_006525151.4;extra_copy_number=0
CM058257.1	Liftoff	exon	80103862	80104005	.	+	.	ID=exon-XM_006525151.4-11;Parent=rna-XM_006525151.4;Dbxref=GeneID:78785,GenBank:XM_006525151.4,MGI:MGI:1919100;gbkey=mRNA;gene=Clip4;product=CAP-GLY domain containing linker protein family%2C member 4%2C transcript variant X11;transcript_id=XM_006525151.4;extra_copy_number=0
CM058257.1	Liftoff	exon	80106561	80106695	.	+	.	ID=exon-XM_006525151.4-12;Parent=rna-XM_006525151.4;Dbxref=GeneID:78785,GenBank:XM_006525151.4,MGI:MGI:1919100;gbkey=mRNA;gene=Clip4;product=CAP-GLY domain containing linker protein family%2C member 4%2C transcript variant X11;transcript_id=XM_006525151.4;extra_copy_number=0
CM058257.1	Liftoff	exon	80113050	80113114	.	+	.	ID=exon-XM_006525151.4-13;Parent=rna-XM_006525151.4;Dbxref=GeneID:78785,GenBank:XM_006525151.4,MGI:MGI:1919100;gbkey=mRNA;gene=Clip4;product=CAP-GLY domain containing linker protein family%2C member 4%2C transcript variant X11;transcript_id=XM_006525151.4;extra_copy_number=0
CM058257.1	Liftoff	exon	80125248	80125320	.	+	.	ID=exon-XM_006525151.4-14;Parent=rna-XM_006525151.4;Dbxref=GeneID:78785,GenBank:XM_006525151.4,MGI:MGI:1919100;gbkey=mRNA;gene=Clip4;product=CAP-GLY domain containing linker protein family%2C member 4%2C transcript variant X11;transcript_id=XM_006525151.4;extra_copy_number=0
CM058257.1	Liftoff	exon	80131586	80133709	.	+	.	ID=exon-XM_006525151.4-15;Parent=rna-XM_006525151.4;Dbxref=GeneID:78785,GenBank:XM_006525151.4,MGI:MGI:1919100;gbkey=mRNA;gene=Clip4;product=CAP-GLY domain containing linker protein family%2C member 4%2C transcript variant X11;transcript_id=XM_006525151.4;extra_copy_number=0
CM058257.1	Liftoff	CDS	80065258	80065390	.	+	.	ID=cds-XP_006525214.1;Parent=rna-XM_006525151.4;Dbxref=GeneID:78785,GenBank:XP_006525214.1,MGI:MGI:1919100;Name=XP_006525214.1;gbkey=CDS;gene=Clip4;product=CAP-Gly domain-containing linker protein 4 isoform X6;protein_id=XP_006525214.1;extra_copy_number=0
CM058257.1	Liftoff	CDS	80074332	80074471	.	+	.	ID=cds-XP_006525214.1;Parent=rna-XM_006525151.4;Dbxref=GeneID:78785,GenBank:XP_006525214.1,MGI:MGI:1919100;Name=XP_006525214.1;gbkey=CDS;gene=Clip4;product=CAP-Gly domain-containing linker protein 4 isoform X6;protein_id=XP_006525214.1;extra_copy_number=0
CM058257.1	Liftoff	CDS	80076174	80076267	.	+	.	ID=cds-XP_006525214.1;Parent=rna-XM_006525151.4;Dbxref=GeneID:78785,GenBank:XP_006525214.1,MGI:MGI:1919100;Name=XP_006525214.1;gbkey=CDS;gene=Clip4;product=CAP-Gly domain-containing linker protein 4 isoform X6;protein_id=XP_006525214.1;extra_copy_number=0
CM058257.1	Liftoff	CDS	80077150	80077311	.	+	.	ID=cds-XP_006525214.1;Parent=rna-XM_006525151.4;Dbxref=GeneID:78785,GenBank:XP_006525214.1,MGI:MGI:1919100;Name=XP_006525214.1;gbkey=CDS;gene=Clip4;product=CAP-Gly domain-containing linker protein 4 isoform X6;protein_id=XP_006525214.1;extra_copy_number=0
CM058257.1	Liftoff	CDS	80078930	80079048	.	+	.	ID=cds-XP_006525214.1;Parent=rna-XM_006525151.4;Dbxref=GeneID:78785,GenBank:XP_006525214.1,MGI:MGI:1919100;Name=XP_006525214.1;gbkey=CDS;gene=Clip4;product=CAP-Gly domain-containing linker protein 4 isoform X6;protein_id=XP_006525214.1;extra_copy_number=0
CM058257.1	Liftoff	CDS	80081880	80082116	.	+	.	ID=cds-XP_006525214.1;Parent=rna-XM_006525151.4;Dbxref=GeneID:78785,GenBank:XP_006525214.1,MGI:MGI:1919100;Name=XP_006525214.1;gbkey=CDS;gene=Clip4;product=CAP-Gly domain-containing linker protein 4 isoform X6;protein_id=XP_006525214.1;extra_copy_number=0
CM058257.1	Liftoff	CDS	80086226	80086361	.	+	.	ID=cds-XP_006525214.1;Parent=rna-XM_006525151.4;Dbxref=GeneID:78785,GenBank:XP_006525214.1,MGI:MGI:1919100;Name=XP_006525214.1;gbkey=CDS;gene=Clip4;product=CAP-Gly domain-containing linker protein 4 isoform X6;protein_id=XP_006525214.1;extra_copy_number=0
CM058257.1	Liftoff	CDS	80100045	80100185	.	+	.	ID=cds-XP_006525214.1;Parent=rna-XM_006525151.4;Dbxref=GeneID:78785,GenBank:XP_006525214.1,MGI:MGI:1919100;Name=XP_006525214.1;gbkey=CDS;gene=Clip4;product=CAP-Gly domain-containing linker protein 4 isoform X6;protein_id=XP_006525214.1;extra_copy_number=0
CM058257.1	Liftoff	CDS	80103047	80103136	.	+	.	ID=cds-XP_006525214.1;Parent=rna-XM_006525151.4;Dbxref=GeneID:78785,GenBank:XP_006525214.1,MGI:MGI:1919100;Name=XP_006525214.1;gbkey=CDS;gene=Clip4;product=CAP-Gly domain-containing linker protein 4 isoform X6;protein_id=XP_006525214.1;extra_copy_number=0
CM058257.1	Liftoff	CDS	80103862	80104005	.	+	.	ID=cds-XP_006525214.1;Parent=rna-XM_006525151.4;Dbxref=GeneID:78785,GenBank:XP_006525214.1,MGI:MGI:1919100;Name=XP_006525214.1;gbkey=CDS;gene=Clip4;product=CAP-Gly domain-containing linker protein 4 isoform X6;protein_id=XP_006525214.1;extra_copy_number=0
CM058257.1	Liftoff	CDS	80106561	80106695	.	+	.	ID=cds-XP_006525214.1;Parent=rna-XM_006525151.4;Dbxref=GeneID:78785,GenBank:XP_006525214.1,MGI:MGI:1919100;Name=XP_006525214.1;gbkey=CDS;gene=Clip4;product=CAP-Gly domain-containing linker protein 4 isoform X6;protein_id=XP_006525214.1;extra_copy_number=0
CM058257.1	Liftoff	CDS	80113050	80113114	.	+	.	ID=cds-XP_006525214.1;Parent=rna-XM_006525151.4;Dbxref=GeneID:78785,GenBank:XP_006525214.1,MGI:MGI:1919100;Name=XP_006525214.1;gbkey=CDS;gene=Clip4;product=CAP-Gly domain-containing linker protein 4 isoform X6;protein_id=XP_006525214.1;extra_copy_number=0
CM058257.1	Liftoff	CDS	80125248	80125320	.	+	.	ID=cds-XP_006525214.1;Parent=rna-XM_006525151.4;Dbxref=GeneID:78785,GenBank:XP_006525214.1,MGI:MGI:1919100;Name=XP_006525214.1;gbkey=CDS;gene=Clip4;product=CAP-Gly domain-containing linker protein 4 isoform X6;protein_id=XP_006525214.1;extra_copy_number=0
CM058257.1	Liftoff	CDS	80131586	80131653	.	+	.	ID=cds-XP_006525214.1;Parent=rna-XM_006525151.4;Dbxref=GeneID:78785,GenBank:XP_006525214.1,MGI:MGI:1919100;Name=XP_006525214.1;gbkey=CDS;gene=Clip4;product=CAP-Gly domain-containing linker protein 4 isoform X6;protein_id=XP_006525214.1;extra_copy_number=0
CM058257.1	Liftoff	mRNA	80058135	80139449	.	+	.	ID=rna-XM_006525153.4;Parent=gene-Clip4;Dbxref=GeneID:78785,GenBank:XM_006525153.4,MGI:MGI:1919100;Name=XM_006525153.4;gbkey=mRNA;gene=Clip4;model_evidence=Supporting evidence includes similarity to: 4 ESTs%2C 26 long SRA reads%2C and 100%25 coverage of the annotated genomic feature by RNAseq alignments%2C including 13 samples with support for all annotated introns;product=CAP-GLY domain containing linker protein family%2C member 4%2C transcript variant X14;transcript_id=XM_006525153.4;matches_ref_protein=True;valid_ORF=True;extra_copy_number=0
CM058257.1	Liftoff	exon	80058135	80058219	.	+	.	ID=exon-XM_006525153.4-1;Parent=rna-XM_006525153.4;Dbxref=GeneID:78785,GenBank:XM_006525153.4,MGI:MGI:1919100;gbkey=mRNA;gene=Clip4;product=CAP-GLY domain containing linker protein family%2C member 4%2C transcript variant X14;transcript_id=XM_006525153.4;extra_copy_number=0
CM058257.1	Liftoff	exon	80065243	80065390	.	+	.	ID=exon-XM_006525153.4-2;Parent=rna-XM_006525153.4;Dbxref=GeneID:78785,GenBank:XM_006525153.4,MGI:MGI:1919100;gbkey=mRNA;gene=Clip4;product=CAP-GLY domain containing linker protein family%2C member 4%2C transcript variant X14;transcript_id=XM_006525153.4;extra_copy_number=0
CM058257.1	Liftoff	exon	80074332	80074471	.	+	.	ID=exon-XM_006525153.4-3;Parent=rna-XM_006525153.4;Dbxref=GeneID:78785,GenBank:XM_006525153.4,MGI:MGI:1919100;gbkey=mRNA;gene=Clip4;product=CAP-GLY domain containing linker protein family%2C member 4%2C transcript variant X14;transcript_id=XM_006525153.4;extra_copy_number=0
CM058257.1	Liftoff	exon	80076174	80076267	.	+	.	ID=exon-XM_006525153.4-4;Parent=rna-XM_006525153.4;Dbxref=GeneID:78785,GenBank:XM_006525153.4,MGI:MGI:1919100;gbkey=mRNA;gene=Clip4;product=CAP-GLY domain containing linker protein family%2C member 4%2C transcript variant X14;transcript_id=XM_006525153.4;extra_copy_number=0
CM058257.1	Liftoff	exon	80077150	80077311	.	+	.	ID=exon-XM_006525153.4-5;Parent=rna-XM_006525153.4;Dbxref=GeneID:78785,GenBank:XM_006525153.4,MGI:MGI:1919100;gbkey=mRNA;gene=Clip4;product=CAP-GLY domain containing linker protein family%2C member 4%2C transcript variant X14;transcript_id=XM_006525153.4;extra_copy_number=0
CM058257.1	Liftoff	exon	80078930	80079048	.	+	.	ID=exon-XM_006525153.4-6;Parent=rna-XM_006525153.4;Dbxref=GeneID:78785,GenBank:XM_006525153.4,MGI:MGI:1919100;gbkey=mRNA;gene=Clip4;product=CAP-GLY domain containing linker protein family%2C member 4%2C transcript variant X14;transcript_id=XM_006525153.4;extra_copy_number=0
CM058257.1	Liftoff	exon	80081880	80082116	.	+	.	ID=exon-XM_006525153.4-7;Parent=rna-XM_006525153.4;Dbxref=GeneID:78785,GenBank:XM_006525153.4,MGI:MGI:1919100;gbkey=mRNA;gene=Clip4;product=CAP-GLY domain containing linker protein family%2C member 4%2C transcript variant X14;transcript_id=XM_006525153.4;extra_copy_number=0
CM058257.1	Liftoff	exon	80086226	80086361	.	+	.	ID=exon-XM_006525153.4-8;Parent=rna-XM_006525153.4;Dbxref=GeneID:78785,GenBank:XM_006525153.4,MGI:MGI:1919100;gbkey=mRNA;gene=Clip4;product=CAP-GLY domain containing linker protein family%2C member 4%2C transcript variant X14;transcript_id=XM_006525153.4;extra_copy_number=0
CM058257.1	Liftoff	exon	80100045	80100185	.	+	.	ID=exon-XM_006525153.4-9;Parent=rna-XM_006525153.4;Dbxref=GeneID:78785,GenBank:XM_006525153.4,MGI:MGI:1919100;gbkey=mRNA;gene=Clip4;product=CAP-GLY domain containing linker protein family%2C member 4%2C transcript variant X14;transcript_id=XM_006525153.4;extra_copy_number=0
CM058257.1	Liftoff	exon	80103047	80103136	.	+	.	ID=exon-XM_006525153.4-10;Parent=rna-XM_006525153.4;Dbxref=GeneID:78785,GenBank:XM_006525153.4,MGI:MGI:1919100;gbkey=mRNA;gene=Clip4;product=CAP-GLY domain containing linker protein family%2C member 4%2C transcript variant X14;transcript_id=XM_006525153.4;extra_copy_number=0
CM058257.1	Liftoff	exon	80103862	80104005	.	+	.	ID=exon-XM_006525153.4-11;Parent=rna-XM_006525153.4;Dbxref=GeneID:78785,GenBank:XM_006525153.4,MGI:MGI:1919100;gbkey=mRNA;gene=Clip4;product=CAP-GLY domain containing linker protein family%2C member 4%2C transcript variant X14;transcript_id=XM_006525153.4;extra_copy_number=0
CM058257.1	Liftoff	exon	80106561	80106695	.	+	.	ID=exon-XM_006525153.4-12;Parent=rna-XM_006525153.4;Dbxref=GeneID:78785,GenBank:XM_006525153.4,MGI:MGI:1919100;gbkey=mRNA;gene=Clip4;product=CAP-GLY domain containing linker protein family%2C member 4%2C transcript variant X14;transcript_id=XM_006525153.4;extra_copy_number=0
CM058257.1	Liftoff	exon	80113050	80113114	.	+	.	ID=exon-XM_006525153.4-13;Parent=rna-XM_006525153.4;Dbxref=GeneID:78785,GenBank:XM_006525153.4,MGI:MGI:1919100;gbkey=mRNA;gene=Clip4;product=CAP-GLY domain containing linker protein family%2C member 4%2C transcript variant X14;transcript_id=XM_006525153.4;extra_copy_number=0
CM058257.1	Liftoff	exon	80131586	80131711	.	+	.	ID=exon-XM_006525153.4-14;Parent=rna-XM_006525153.4;Dbxref=GeneID:78785,GenBank:XM_006525153.4,MGI:MGI:1919100;gbkey=mRNA;gene=Clip4;product=CAP-GLY domain containing linker protein family%2C member 4%2C transcript variant X14;transcript_id=XM_006525153.4;extra_copy_number=0
CM058257.1	Liftoff	exon	80139117	80139449	.	+	.	ID=exon-XM_006525153.4-15;Parent=rna-XM_006525153.4;Dbxref=GeneID:78785,GenBank:XM_006525153.4,MGI:MGI:1919100;gbkey=mRNA;gene=Clip4;product=CAP-GLY domain containing linker protein family%2C member 4%2C transcript variant X14;transcript_id=XM_006525153.4;extra_copy_number=0
CM058257.1	Liftoff	CDS	80065258	80065390	.	+	.	ID=cds-XP_006525216.1;Parent=rna-XM_006525153.4;Dbxref=GeneID:78785,GenBank:XP_006525216.1,MGI:MGI:1919100;Name=XP_006525216.1;gbkey=CDS;gene=Clip4;product=CAP-Gly domain-containing linker protein 4 isoform X7;protein_id=XP_006525216.1;extra_copy_number=0
CM058257.1	Liftoff	CDS	80074332	80074471	.	+	.	ID=cds-XP_006525216.1;Parent=rna-XM_006525153.4;Dbxref=GeneID:78785,GenBank:XP_006525216.1,MGI:MGI:1919100;Name=XP_006525216.1;gbkey=CDS;gene=Clip4;product=CAP-Gly domain-containing linker protein 4 isoform X7;protein_id=XP_006525216.1;extra_copy_number=0
CM058257.1	Liftoff	CDS	80076174	80076267	.	+	.	ID=cds-XP_006525216.1;Parent=rna-XM_006525153.4;Dbxref=GeneID:78785,GenBank:XP_006525216.1,MGI:MGI:1919100;Name=XP_006525216.1;gbkey=CDS;gene=Clip4;product=CAP-Gly domain-containing linker protein 4 isoform X7;protein_id=XP_006525216.1;extra_copy_number=0
CM058257.1	Liftoff	CDS	80077150	80077311	.	+	.	ID=cds-XP_006525216.1;Parent=rna-XM_006525153.4;Dbxref=GeneID:78785,GenBank:XP_006525216.1,MGI:MGI:1919100;Name=XP_006525216.1;gbkey=CDS;gene=Clip4;product=CAP-Gly domain-containing linker protein 4 isoform X7;protein_id=XP_006525216.1;extra_copy_number=0
CM058257.1	Liftoff	CDS	80078930	80079048	.	+	.	ID=cds-XP_006525216.1;Parent=rna-XM_006525153.4;Dbxref=GeneID:78785,GenBank:XP_006525216.1,MGI:MGI:1919100;Name=XP_006525216.1;gbkey=CDS;gene=Clip4;product=CAP-Gly domain-containing linker protein 4 isoform X7;protein_id=XP_006525216.1;extra_copy_number=0
CM058257.1	Liftoff	CDS	80081880	80082116	.	+	.	ID=cds-XP_006525216.1;Parent=rna-XM_006525153.4;Dbxref=GeneID:78785,GenBank:XP_006525216.1,MGI:MGI:1919100;Name=XP_006525216.1;gbkey=CDS;gene=Clip4;product=CAP-Gly domain-containing linker protein 4 isoform X7;protein_id=XP_006525216.1;extra_copy_number=0
CM058257.1	Liftoff	CDS	80086226	80086361	.	+	.	ID=cds-XP_006525216.1;Parent=rna-XM_006525153.4;Dbxref=GeneID:78785,GenBank:XP_006525216.1,MGI:MGI:1919100;Name=XP_006525216.1;gbkey=CDS;gene=Clip4;product=CAP-Gly domain-containing linker protein 4 isoform X7;protein_id=XP_006525216.1;extra_copy_number=0
CM058257.1	Liftoff	CDS	80100045	80100185	.	+	.	ID=cds-XP_006525216.1;Parent=rna-XM_006525153.4;Dbxref=GeneID:78785,GenBank:XP_006525216.1,MGI:MGI:1919100;Name=XP_006525216.1;gbkey=CDS;gene=Clip4;product=CAP-Gly domain-containing linker protein 4 isoform X7;protein_id=XP_006525216.1;extra_copy_number=0
CM058257.1	Liftoff	CDS	80103047	80103136	.	+	.	ID=cds-XP_006525216.1;Parent=rna-XM_006525153.4;Dbxref=GeneID:78785,GenBank:XP_006525216.1,MGI:MGI:1919100;Name=XP_006525216.1;gbkey=CDS;gene=Clip4;product=CAP-Gly domain-containing linker protein 4 isoform X7;protein_id=XP_006525216.1;extra_copy_number=0
CM058257.1	Liftoff	CDS	80103862	80104005	.	+	.	ID=cds-XP_006525216.1;Parent=rna-XM_006525153.4;Dbxref=GeneID:78785,GenBank:XP_006525216.1,MGI:MGI:1919100;Name=XP_006525216.1;gbkey=CDS;gene=Clip4;product=CAP-Gly domain-containing linker protein 4 isoform X7;protein_id=XP_006525216.1;extra_copy_number=0
CM058257.1	Liftoff	CDS	80106561	80106695	.	+	.	ID=cds-XP_006525216.1;Parent=rna-XM_006525153.4;Dbxref=GeneID:78785,GenBank:XP_006525216.1,MGI:MGI:1919100;Name=XP_006525216.1;gbkey=CDS;gene=Clip4;product=CAP-Gly domain-containing linker protein 4 isoform X7;protein_id=XP_006525216.1;extra_copy_number=0
CM058257.1	Liftoff	CDS	80113050	80113114	.	+	.	ID=cds-XP_006525216.1;Parent=rna-XM_006525153.4;Dbxref=GeneID:78785,GenBank:XP_006525216.1,MGI:MGI:1919100;Name=XP_006525216.1;gbkey=CDS;gene=Clip4;product=CAP-Gly domain-containing linker protein 4 isoform X7;protein_id=XP_006525216.1;extra_copy_number=0
CM058257.1	Liftoff	CDS	80131586	80131693	.	+	.	ID=cds-XP_006525216.1;Parent=rna-XM_006525153.4;Dbxref=GeneID:78785,GenBank:XP_006525216.1,MGI:MGI:1919100;Name=XP_006525216.1;gbkey=CDS;gene=Clip4;product=CAP-Gly domain-containing linker protein 4 isoform X7;protein_id=XP_006525216.1;extra_copy_number=0
CM058257.1	Liftoff	mRNA	80058135	80125520	.	+	.	ID=rna-XM_006525154.4;Parent=gene-Clip4;Dbxref=GeneID:78785,GenBank:XM_006525154.4,MGI:MGI:1919100;Name=XM_006525154.4;gbkey=mRNA;gene=Clip4;model_evidence=Supporting evidence includes similarity to: 7 ESTs%2C 3 Proteins%2C 41 long SRA reads%2C and 100%25 coverage of the annotated genomic feature by RNAseq alignments%2C including 30 samples with support for all annotated introns;product=CAP-GLY domain containing linker protein family%2C member 4%2C transcript variant X15;transcript_id=XM_006525154.4;matches_ref_protein=True;valid_ORF=True;extra_copy_number=0
CM058257.1	Liftoff	exon	80058135	80058219	.	+	.	ID=exon-XM_006525154.4-1;Parent=rna-XM_006525154.4;Dbxref=GeneID:78785,GenBank:XM_006525154.4,MGI:MGI:1919100;gbkey=mRNA;gene=Clip4;product=CAP-GLY domain containing linker protein family%2C member 4%2C transcript variant X15;transcript_id=XM_006525154.4;extra_copy_number=0
CM058257.1	Liftoff	exon	80065243	80065390	.	+	.	ID=exon-XM_006525154.4-2;Parent=rna-XM_006525154.4;Dbxref=GeneID:78785,GenBank:XM_006525154.4,MGI:MGI:1919100;gbkey=mRNA;gene=Clip4;product=CAP-GLY domain containing linker protein family%2C member 4%2C transcript variant X15;transcript_id=XM_006525154.4;extra_copy_number=0
CM058257.1	Liftoff	exon	80074332	80074471	.	+	.	ID=exon-XM_006525154.4-3;Parent=rna-XM_006525154.4;Dbxref=GeneID:78785,GenBank:XM_006525154.4,MGI:MGI:1919100;gbkey=mRNA;gene=Clip4;product=CAP-GLY domain containing linker protein family%2C member 4%2C transcript variant X15;transcript_id=XM_006525154.4;extra_copy_number=0
CM058257.1	Liftoff	exon	80076174	80076267	.	+	.	ID=exon-XM_006525154.4-4;Parent=rna-XM_006525154.4;Dbxref=GeneID:78785,GenBank:XM_006525154.4,MGI:MGI:1919100;gbkey=mRNA;gene=Clip4;product=CAP-GLY domain containing linker protein family%2C member 4%2C transcript variant X15;transcript_id=XM_006525154.4;extra_copy_number=0
CM058257.1	Liftoff	exon	80077150	80077311	.	+	.	ID=exon-XM_006525154.4-5;Parent=rna-XM_006525154.4;Dbxref=GeneID:78785,GenBank:XM_006525154.4,MGI:MGI:1919100;gbkey=mRNA;gene=Clip4;product=CAP-GLY domain containing linker protein family%2C member 4%2C transcript variant X15;transcript_id=XM_006525154.4;extra_copy_number=0
CM058257.1	Liftoff	exon	80078930	80079048	.	+	.	ID=exon-XM_006525154.4-6;Parent=rna-XM_006525154.4;Dbxref=GeneID:78785,GenBank:XM_006525154.4,MGI:MGI:1919100;gbkey=mRNA;gene=Clip4;product=CAP-GLY domain containing linker protein family%2C member 4%2C transcript variant X15;transcript_id=XM_006525154.4;extra_copy_number=0
CM058257.1	Liftoff	exon	80081880	80082116	.	+	.	ID=exon-XM_006525154.4-7;Parent=rna-XM_006525154.4;Dbxref=GeneID:78785,GenBank:XM_006525154.4,MGI:MGI:1919100;gbkey=mRNA;gene=Clip4;product=CAP-GLY domain containing linker protein family%2C member 4%2C transcript variant X15;transcript_id=XM_006525154.4;extra_copy_number=0
CM058257.1	Liftoff	exon	80086226	80086361	.	+	.	ID=exon-XM_006525154.4-8;Parent=rna-XM_006525154.4;Dbxref=GeneID:78785,GenBank:XM_006525154.4,MGI:MGI:1919100;gbkey=mRNA;gene=Clip4;product=CAP-GLY domain containing linker protein family%2C member 4%2C transcript variant X15;transcript_id=XM_006525154.4;extra_copy_number=0
CM058257.1	Liftoff	exon	80103047	80103136	.	+	.	ID=exon-XM_006525154.4-9;Parent=rna-XM_006525154.4;Dbxref=GeneID:78785,GenBank:XM_006525154.4,MGI:MGI:1919100;gbkey=mRNA;gene=Clip4;product=CAP-GLY domain containing linker protein family%2C member 4%2C transcript variant X15;transcript_id=XM_006525154.4;extra_copy_number=0
CM058257.1	Liftoff	exon	80103862	80104005	.	+	.	ID=exon-XM_006525154.4-10;Parent=rna-XM_006525154.4;Dbxref=GeneID:78785,GenBank:XM_006525154.4,MGI:MGI:1919100;gbkey=mRNA;gene=Clip4;product=CAP-GLY domain containing linker protein family%2C member 4%2C transcript variant X15;transcript_id=XM_006525154.4;extra_copy_number=0
CM058257.1	Liftoff	exon	80106561	80106695	.	+	.	ID=exon-XM_006525154.4-11;Parent=rna-XM_006525154.4;Dbxref=GeneID:78785,GenBank:XM_006525154.4,MGI:MGI:1919100;gbkey=mRNA;gene=Clip4;product=CAP-GLY domain containing linker protein family%2C member 4%2C transcript variant X15;transcript_id=XM_006525154.4;extra_copy_number=0
CM058257.1	Liftoff	exon	80109540	80109663	.	+	.	ID=exon-XM_006525154.4-12;Parent=rna-XM_006525154.4;Dbxref=GeneID:78785,GenBank:XM_006525154.4,MGI:MGI:1919100;gbkey=mRNA;gene=Clip4;product=CAP-GLY domain containing linker protein family%2C member 4%2C transcript variant X15;transcript_id=XM_006525154.4;extra_copy_number=0
CM058257.1	Liftoff	exon	80113050	80113114	.	+	.	ID=exon-XM_006525154.4-13;Parent=rna-XM_006525154.4;Dbxref=GeneID:78785,GenBank:XM_006525154.4,MGI:MGI:1919100;gbkey=mRNA;gene=Clip4;product=CAP-GLY domain containing linker protein family%2C member 4%2C transcript variant X15;transcript_id=XM_006525154.4;extra_copy_number=0
CM058257.1	Liftoff	exon	80125248	80125520	.	+	.	ID=exon-XM_006525154.4-14;Parent=rna-XM_006525154.4;Dbxref=GeneID:78785,GenBank:XM_006525154.4,MGI:MGI:1919100;gbkey=mRNA;gene=Clip4;product=CAP-GLY domain containing linker protein family%2C member 4%2C transcript variant X15;transcript_id=XM_006525154.4;extra_copy_number=0
CM058257.1	Liftoff	CDS	80065258	80065390	.	+	.	ID=cds-XP_006525217.1;Parent=rna-XM_006525154.4;Dbxref=GeneID:78785,GenBank:XP_006525217.1,MGI:MGI:1919100;Name=XP_006525217.1;gbkey=CDS;gene=Clip4;product=CAP-Gly domain-containing linker protein 4 isoform X8;protein_id=XP_006525217.1;extra_copy_number=0
CM058257.1	Liftoff	CDS	80074332	80074471	.	+	.	ID=cds-XP_006525217.1;Parent=rna-XM_006525154.4;Dbxref=GeneID:78785,GenBank:XP_006525217.1,MGI:MGI:1919100;Name=XP_006525217.1;gbkey=CDS;gene=Clip4;product=CAP-Gly domain-containing linker protein 4 isoform X8;protein_id=XP_006525217.1;extra_copy_number=0
CM058257.1	Liftoff	CDS	80076174	80076267	.	+	.	ID=cds-XP_006525217.1;Parent=rna-XM_006525154.4;Dbxref=GeneID:78785,GenBank:XP_006525217.1,MGI:MGI:1919100;Name=XP_006525217.1;gbkey=CDS;gene=Clip4;product=CAP-Gly domain-containing linker protein 4 isoform X8;protein_id=XP_006525217.1;extra_copy_number=0
CM058257.1	Liftoff	CDS	80077150	80077311	.	+	.	ID=cds-XP_006525217.1;Parent=rna-XM_006525154.4;Dbxref=GeneID:78785,GenBank:XP_006525217.1,MGI:MGI:1919100;Name=XP_006525217.1;gbkey=CDS;gene=Clip4;product=CAP-Gly domain-containing linker protein 4 isoform X8;protein_id=XP_006525217.1;extra_copy_number=0
CM058257.1	Liftoff	CDS	80078930	80079048	.	+	.	ID=cds-XP_006525217.1;Parent=rna-XM_006525154.4;Dbxref=GeneID:78785,GenBank:XP_006525217.1,MGI:MGI:1919100;Name=XP_006525217.1;gbkey=CDS;gene=Clip4;product=CAP-Gly domain-containing linker protein 4 isoform X8;protein_id=XP_006525217.1;extra_copy_number=0
CM058257.1	Liftoff	CDS	80081880	80082116	.	+	.	ID=cds-XP_006525217.1;Parent=rna-XM_006525154.4;Dbxref=GeneID:78785,GenBank:XP_006525217.1,MGI:MGI:1919100;Name=XP_006525217.1;gbkey=CDS;gene=Clip4;product=CAP-Gly domain-containing linker protein 4 isoform X8;protein_id=XP_006525217.1;extra_copy_number=0
CM058257.1	Liftoff	CDS	80086226	80086361	.	+	.	ID=cds-XP_006525217.1;Parent=rna-XM_006525154.4;Dbxref=GeneID:78785,GenBank:XP_006525217.1,MGI:MGI:1919100;Name=XP_006525217.1;gbkey=CDS;gene=Clip4;product=CAP-Gly domain-containing linker protein 4 isoform X8;protein_id=XP_006525217.1;extra_copy_number=0
CM058257.1	Liftoff	CDS	80103047	80103136	.	+	.	ID=cds-XP_006525217.1;Parent=rna-XM_006525154.4;Dbxref=GeneID:78785,GenBank:XP_006525217.1,MGI:MGI:1919100;Name=XP_006525217.1;gbkey=CDS;gene=Clip4;product=CAP-Gly domain-containing linker protein 4 isoform X8;protein_id=XP_006525217.1;extra_copy_number=0
CM058257.1	Liftoff	CDS	80103862	80104005	.	+	.	ID=cds-XP_006525217.1;Parent=rna-XM_006525154.4;Dbxref=GeneID:78785,GenBank:XP_006525217.1,MGI:MGI:1919100;Name=XP_006525217.1;gbkey=CDS;gene=Clip4;product=CAP-Gly domain-containing linker protein 4 isoform X8;protein_id=XP_006525217.1;extra_copy_number=0
CM058257.1	Liftoff	CDS	80106561	80106695	.	+	.	ID=cds-XP_006525217.1;Parent=rna-XM_006525154.4;Dbxref=GeneID:78785,GenBank:XP_006525217.1,MGI:MGI:1919100;Name=XP_006525217.1;gbkey=CDS;gene=Clip4;product=CAP-Gly domain-containing linker protein 4 isoform X8;protein_id=XP_006525217.1;extra_copy_number=0
CM058257.1	Liftoff	CDS	80109540	80109663	.	+	.	ID=cds-XP_006525217.1;Parent=rna-XM_006525154.4;Dbxref=GeneID:78785,GenBank:XP_006525217.1,MGI:MGI:1919100;Name=XP_006525217.1;gbkey=CDS;gene=Clip4;product=CAP-Gly domain-containing linker protein 4 isoform X8;protein_id=XP_006525217.1;extra_copy_number=0
CM058257.1	Liftoff	CDS	80113050	80113114	.	+	.	ID=cds-XP_006525217.1;Parent=rna-XM_006525154.4;Dbxref=GeneID:78785,GenBank:XP_006525217.1,MGI:MGI:1919100;Name=XP_006525217.1;gbkey=CDS;gene=Clip4;product=CAP-Gly domain-containing linker protein 4 isoform X8;protein_id=XP_006525217.1;extra_copy_number=0
CM058257.1	Liftoff	CDS	80125248	80125324	.	+	.	ID=cds-XP_006525217.1;Parent=rna-XM_006525154.4;Dbxref=GeneID:78785,GenBank:XP_006525217.1,MGI:MGI:1919100;Name=XP_006525217.1;gbkey=CDS;gene=Clip4;product=CAP-Gly domain-containing linker protein 4 isoform X8;protein_id=XP_006525217.1;extra_copy_number=0
CM058257.1	Liftoff	mRNA	80058135	80139449	.	+	.	ID=rna-XM_030250147.2;Parent=gene-Clip4;Dbxref=GeneID:78785,GenBank:XM_030250147.2,MGI:MGI:1919100;Name=XM_030250147.2;gbkey=mRNA;gene=Clip4;model_evidence=Supporting evidence includes similarity to: 5 ESTs%2C 2 Proteins%2C 34 long SRA reads%2C and 100%25 coverage of the annotated genomic feature by RNAseq alignments%2C including 26 samples with support for all annotated introns;product=CAP-GLY domain containing linker protein family%2C member 4%2C transcript variant X8;transcript_id=XM_030250147.2;matches_ref_protein=True;valid_ORF=True;extra_copy_number=0
CM058257.1	Liftoff	exon	80058135	80058219	.	+	.	ID=exon-XM_030250147.2-1;Parent=rna-XM_030250147.2;Dbxref=GeneID:78785,GenBank:XM_030250147.2,MGI:MGI:1919100;gbkey=mRNA;gene=Clip4;product=CAP-GLY domain containing linker protein family%2C member 4%2C transcript variant X8;transcript_id=XM_030250147.2;extra_copy_number=0
CM058257.1	Liftoff	exon	80065243	80065390	.	+	.	ID=exon-XM_030250147.2-2;Parent=rna-XM_030250147.2;Dbxref=GeneID:78785,GenBank:XM_030250147.2,MGI:MGI:1919100;gbkey=mRNA;gene=Clip4;product=CAP-GLY domain containing linker protein family%2C member 4%2C transcript variant X8;transcript_id=XM_030250147.2;extra_copy_number=0
CM058257.1	Liftoff	exon	80074332	80074471	.	+	.	ID=exon-XM_030250147.2-3;Parent=rna-XM_030250147.2;Dbxref=GeneID:78785,GenBank:XM_030250147.2,MGI:MGI:1919100;gbkey=mRNA;gene=Clip4;product=CAP-GLY domain containing linker protein family%2C member 4%2C transcript variant X8;transcript_id=XM_030250147.2;extra_copy_number=0
CM058257.1	Liftoff	exon	80076174	80076267	.	+	.	ID=exon-XM_030250147.2-4;Parent=rna-XM_030250147.2;Dbxref=GeneID:78785,GenBank:XM_030250147.2,MGI:MGI:1919100;gbkey=mRNA;gene=Clip4;product=CAP-GLY domain containing linker protein family%2C member 4%2C transcript variant X8;transcript_id=XM_030250147.2;extra_copy_number=0
CM058257.1	Liftoff	exon	80077150	80077311	.	+	.	ID=exon-XM_030250147.2-5;Parent=rna-XM_030250147.2;Dbxref=GeneID:78785,GenBank:XM_030250147.2,MGI:MGI:1919100;gbkey=mRNA;gene=Clip4;product=CAP-GLY domain containing linker protein family%2C member 4%2C transcript variant X8;transcript_id=XM_030250147.2;extra_copy_number=0
CM058257.1	Liftoff	exon	80078930	80079048	.	+	.	ID=exon-XM_030250147.2-6;Parent=rna-XM_030250147.2;Dbxref=GeneID:78785,GenBank:XM_030250147.2,MGI:MGI:1919100;gbkey=mRNA;gene=Clip4;product=CAP-GLY domain containing linker protein family%2C member 4%2C transcript variant X8;transcript_id=XM_030250147.2;extra_copy_number=0
CM058257.1	Liftoff	exon	80081880	80082116	.	+	.	ID=exon-XM_030250147.2-7;Parent=rna-XM_030250147.2;Dbxref=GeneID:78785,GenBank:XM_030250147.2,MGI:MGI:1919100;gbkey=mRNA;gene=Clip4;product=CAP-GLY domain containing linker protein family%2C member 4%2C transcript variant X8;transcript_id=XM_030250147.2;extra_copy_number=0
CM058257.1	Liftoff	exon	80086226	80086361	.	+	.	ID=exon-XM_030250147.2-8;Parent=rna-XM_030250147.2;Dbxref=GeneID:78785,GenBank:XM_030250147.2,MGI:MGI:1919100;gbkey=mRNA;gene=Clip4;product=CAP-GLY domain containing linker protein family%2C member 4%2C transcript variant X8;transcript_id=XM_030250147.2;extra_copy_number=0
CM058257.1	Liftoff	exon	80103047	80103136	.	+	.	ID=exon-XM_030250147.2-9;Parent=rna-XM_030250147.2;Dbxref=GeneID:78785,GenBank:XM_030250147.2,MGI:MGI:1919100;gbkey=mRNA;gene=Clip4;product=CAP-GLY domain containing linker protein family%2C member 4%2C transcript variant X8;transcript_id=XM_030250147.2;extra_copy_number=0
CM058257.1	Liftoff	exon	80103862	80104005	.	+	.	ID=exon-XM_030250147.2-10;Parent=rna-XM_030250147.2;Dbxref=GeneID:78785,GenBank:XM_030250147.2,MGI:MGI:1919100;gbkey=mRNA;gene=Clip4;product=CAP-GLY domain containing linker protein family%2C member 4%2C transcript variant X8;transcript_id=XM_030250147.2;extra_copy_number=0
CM058257.1	Liftoff	exon	80106561	80106695	.	+	.	ID=exon-XM_030250147.2-11;Parent=rna-XM_030250147.2;Dbxref=GeneID:78785,GenBank:XM_030250147.2,MGI:MGI:1919100;gbkey=mRNA;gene=Clip4;product=CAP-GLY domain containing linker protein family%2C member 4%2C transcript variant X8;transcript_id=XM_030250147.2;extra_copy_number=0
CM058257.1	Liftoff	exon	80109540	80109663	.	+	.	ID=exon-XM_030250147.2-12;Parent=rna-XM_030250147.2;Dbxref=GeneID:78785,GenBank:XM_030250147.2,MGI:MGI:1919100;gbkey=mRNA;gene=Clip4;product=CAP-GLY domain containing linker protein family%2C member 4%2C transcript variant X8;transcript_id=XM_030250147.2;extra_copy_number=0
CM058257.1	Liftoff	exon	80113050	80113114	.	+	.	ID=exon-XM_030250147.2-13;Parent=rna-XM_030250147.2;Dbxref=GeneID:78785,GenBank:XM_030250147.2,MGI:MGI:1919100;gbkey=mRNA;gene=Clip4;product=CAP-GLY domain containing linker protein family%2C member 4%2C transcript variant X8;transcript_id=XM_030250147.2;extra_copy_number=0
CM058257.1	Liftoff	exon	80125248	80125320	.	+	.	ID=exon-XM_030250147.2-14;Parent=rna-XM_030250147.2;Dbxref=GeneID:78785,GenBank:XM_030250147.2,MGI:MGI:1919100;gbkey=mRNA;gene=Clip4;product=CAP-GLY domain containing linker protein family%2C member 4%2C transcript variant X8;transcript_id=XM_030250147.2;extra_copy_number=0
CM058257.1	Liftoff	exon	80131586	80131711	.	+	.	ID=exon-XM_030250147.2-15;Parent=rna-XM_030250147.2;Dbxref=GeneID:78785,GenBank:XM_030250147.2,MGI:MGI:1919100;gbkey=mRNA;gene=Clip4;product=CAP-GLY domain containing linker protein family%2C member 4%2C transcript variant X8;transcript_id=XM_030250147.2;extra_copy_number=0
CM058257.1	Liftoff	exon	80139117	80139449	.	+	.	ID=exon-XM_030250147.2-16;Parent=rna-XM_030250147.2;Dbxref=GeneID:78785,GenBank:XM_030250147.2,MGI:MGI:1919100;gbkey=mRNA;gene=Clip4;product=CAP-GLY domain containing linker protein family%2C member 4%2C transcript variant X8;transcript_id=XM_030250147.2;extra_copy_number=0
CM058257.1	Liftoff	CDS	80065258	80065390	.	+	.	ID=cds-XP_030106007.1;Parent=rna-XM_030250147.2;Dbxref=GeneID:78785,GenBank:XP_030106007.1,MGI:MGI:1919100;Name=XP_030106007.1;gbkey=CDS;gene=Clip4;product=CAP-Gly domain-containing linker protein 4 isoform X4;protein_id=XP_030106007.1;extra_copy_number=0
CM058257.1	Liftoff	CDS	80074332	80074471	.	+	.	ID=cds-XP_030106007.1;Parent=rna-XM_030250147.2;Dbxref=GeneID:78785,GenBank:XP_030106007.1,MGI:MGI:1919100;Name=XP_030106007.1;gbkey=CDS;gene=Clip4;product=CAP-Gly domain-containing linker protein 4 isoform X4;protein_id=XP_030106007.1;extra_copy_number=0
CM058257.1	Liftoff	CDS	80076174	80076267	.	+	.	ID=cds-XP_030106007.1;Parent=rna-XM_030250147.2;Dbxref=GeneID:78785,GenBank:XP_030106007.1,MGI:MGI:1919100;Name=XP_030106007.1;gbkey=CDS;gene=Clip4;product=CAP-Gly domain-containing linker protein 4 isoform X4;protein_id=XP_030106007.1;extra_copy_number=0
CM058257.1	Liftoff	CDS	80077150	80077311	.	+	.	ID=cds-XP_030106007.1;Parent=rna-XM_030250147.2;Dbxref=GeneID:78785,GenBank:XP_030106007.1,MGI:MGI:1919100;Name=XP_030106007.1;gbkey=CDS;gene=Clip4;product=CAP-Gly domain-containing linker protein 4 isoform X4;protein_id=XP_030106007.1;extra_copy_number=0
CM058257.1	Liftoff	CDS	80078930	80079048	.	+	.	ID=cds-XP_030106007.1;Parent=rna-XM_030250147.2;Dbxref=GeneID:78785,GenBank:XP_030106007.1,MGI:MGI:1919100;Name=XP_030106007.1;gbkey=CDS;gene=Clip4;product=CAP-Gly domain-containing linker protein 4 isoform X4;protein_id=XP_030106007.1;extra_copy_number=0
CM058257.1	Liftoff	CDS	80081880	80082116	.	+	.	ID=cds-XP_030106007.1;Parent=rna-XM_030250147.2;Dbxref=GeneID:78785,GenBank:XP_030106007.1,MGI:MGI:1919100;Name=XP_030106007.1;gbkey=CDS;gene=Clip4;product=CAP-Gly domain-containing linker protein 4 isoform X4;protein_id=XP_030106007.1;extra_copy_number=0
CM058257.1	Liftoff	CDS	80086226	80086361	.	+	.	ID=cds-XP_030106007.1;Parent=rna-XM_030250147.2;Dbxref=GeneID:78785,GenBank:XP_030106007.1,MGI:MGI:1919100;Name=XP_030106007.1;gbkey=CDS;gene=Clip4;product=CAP-Gly domain-containing linker protein 4 isoform X4;protein_id=XP_030106007.1;extra_copy_number=0
CM058257.1	Liftoff	CDS	80103047	80103136	.	+	.	ID=cds-XP_030106007.1;Parent=rna-XM_030250147.2;Dbxref=GeneID:78785,GenBank:XP_030106007.1,MGI:MGI:1919100;Name=XP_030106007.1;gbkey=CDS;gene=Clip4;product=CAP-Gly domain-containing linker protein 4 isoform X4;protein_id=XP_030106007.1;extra_copy_number=0
CM058257.1	Liftoff	CDS	80103862	80104005	.	+	.	ID=cds-XP_030106007.1;Parent=rna-XM_030250147.2;Dbxref=GeneID:78785,GenBank:XP_030106007.1,MGI:MGI:1919100;Name=XP_030106007.1;gbkey=CDS;gene=Clip4;product=CAP-Gly domain-containing linker protein 4 isoform X4;protein_id=XP_030106007.1;extra_copy_number=0
CM058257.1	Liftoff	CDS	80106561	80106695	.	+	.	ID=cds-XP_030106007.1;Parent=rna-XM_030250147.2;Dbxref=GeneID:78785,GenBank:XP_030106007.1,MGI:MGI:1919100;Name=XP_030106007.1;gbkey=CDS;gene=Clip4;product=CAP-Gly domain-containing linker protein 4 isoform X4;protein_id=XP_030106007.1;extra_copy_number=0
CM058257.1	Liftoff	CDS	80109540	80109663	.	+	.	ID=cds-XP_030106007.1;Parent=rna-XM_030250147.2;Dbxref=GeneID:78785,GenBank:XP_030106007.1,MGI:MGI:1919100;Name=XP_030106007.1;gbkey=CDS;gene=Clip4;product=CAP-Gly domain-containing linker protein 4 isoform X4;protein_id=XP_030106007.1;extra_copy_number=0
CM058257.1	Liftoff	CDS	80113050	80113114	.	+	.	ID=cds-XP_030106007.1;Parent=rna-XM_030250147.2;Dbxref=GeneID:78785,GenBank:XP_030106007.1,MGI:MGI:1919100;Name=XP_030106007.1;gbkey=CDS;gene=Clip4;product=CAP-Gly domain-containing linker protein 4 isoform X4;protein_id=XP_030106007.1;extra_copy_number=0
CM058257.1	Liftoff	CDS	80125248	80125320	.	+	.	ID=cds-XP_030106007.1;Parent=rna-XM_030250147.2;Dbxref=GeneID:78785,GenBank:XP_030106007.1,MGI:MGI:1919100;Name=XP_030106007.1;gbkey=CDS;gene=Clip4;product=CAP-Gly domain-containing linker protein 4 isoform X4;protein_id=XP_030106007.1;extra_copy_number=0
CM058257.1	Liftoff	CDS	80131586	80131711	.	+	.	ID=cds-XP_030106007.1;Parent=rna-XM_030250147.2;Dbxref=GeneID:78785,GenBank:XP_030106007.1,MGI:MGI:1919100;Name=XP_030106007.1;gbkey=CDS;gene=Clip4;product=CAP-Gly domain-containing linker protein 4 isoform X4;protein_id=XP_030106007.1;extra_copy_number=0
CM058257.1	Liftoff	CDS	80139117	80139282	.	+	.	ID=cds-XP_030106007.1;Parent=rna-XM_030250147.2;Dbxref=GeneID:78785,GenBank:XP_030106007.1,MGI:MGI:1919100;Name=XP_030106007.1;gbkey=CDS;gene=Clip4;product=CAP-Gly domain-containing linker protein 4 isoform X4;protein_id=XP_030106007.1;extra_copy_number=0
CM058257.1	Liftoff	mRNA	80058135	80133709	.	+	.	ID=rna-XM_036160848.1;Parent=gene-Clip4;Dbxref=GeneID:78785,GenBank:XM_036160848.1,MGI:MGI:1919100;Name=XM_036160848.1;gbkey=mRNA;gene=Clip4;model_evidence=Supporting evidence includes similarity to: 8 ESTs%2C 479 long SRA reads%2C and 100%25 coverage of the annotated genomic feature by RNAseq alignments%2C including 14 samples with support for all annotated introns;product=CAP-GLY domain containing linker protein family%2C member 4%2C transcript variant X13;transcript_id=XM_036160848.1;matches_ref_protein=True;valid_ORF=True;extra_copy_number=0
CM058257.1	Liftoff	exon	80058135	80058219	.	+	.	ID=exon-XM_036160848.1-1;Parent=rna-XM_036160848.1;Dbxref=GeneID:78785,GenBank:XM_036160848.1,MGI:MGI:1919100;gbkey=mRNA;gene=Clip4;product=CAP-GLY domain containing linker protein family%2C member 4%2C transcript variant X13;transcript_id=XM_036160848.1;extra_copy_number=0
CM058257.1	Liftoff	exon	80065243	80065390	.	+	.	ID=exon-XM_036160848.1-2;Parent=rna-XM_036160848.1;Dbxref=GeneID:78785,GenBank:XM_036160848.1,MGI:MGI:1919100;gbkey=mRNA;gene=Clip4;product=CAP-GLY domain containing linker protein family%2C member 4%2C transcript variant X13;transcript_id=XM_036160848.1;extra_copy_number=0
CM058257.1	Liftoff	exon	80074332	80074471	.	+	.	ID=exon-XM_036160848.1-3;Parent=rna-XM_036160848.1;Dbxref=GeneID:78785,GenBank:XM_036160848.1,MGI:MGI:1919100;gbkey=mRNA;gene=Clip4;product=CAP-GLY domain containing linker protein family%2C member 4%2C transcript variant X13;transcript_id=XM_036160848.1;extra_copy_number=0
CM058257.1	Liftoff	exon	80076174	80076267	.	+	.	ID=exon-XM_036160848.1-4;Parent=rna-XM_036160848.1;Dbxref=GeneID:78785,GenBank:XM_036160848.1,MGI:MGI:1919100;gbkey=mRNA;gene=Clip4;product=CAP-GLY domain containing linker protein family%2C member 4%2C transcript variant X13;transcript_id=XM_036160848.1;extra_copy_number=0
CM058257.1	Liftoff	exon	80077150	80077311	.	+	.	ID=exon-XM_036160848.1-5;Parent=rna-XM_036160848.1;Dbxref=GeneID:78785,GenBank:XM_036160848.1,MGI:MGI:1919100;gbkey=mRNA;gene=Clip4;product=CAP-GLY domain containing linker protein family%2C member 4%2C transcript variant X13;transcript_id=XM_036160848.1;extra_copy_number=0
CM058257.1	Liftoff	exon	80078930	80079048	.	+	.	ID=exon-XM_036160848.1-6;Parent=rna-XM_036160848.1;Dbxref=GeneID:78785,GenBank:XM_036160848.1,MGI:MGI:1919100;gbkey=mRNA;gene=Clip4;product=CAP-GLY domain containing linker protein family%2C member 4%2C transcript variant X13;transcript_id=XM_036160848.1;extra_copy_number=0
CM058257.1	Liftoff	exon	80081880	80082116	.	+	.	ID=exon-XM_036160848.1-7;Parent=rna-XM_036160848.1;Dbxref=GeneID:78785,GenBank:XM_036160848.1,MGI:MGI:1919100;gbkey=mRNA;gene=Clip4;product=CAP-GLY domain containing linker protein family%2C member 4%2C transcript variant X13;transcript_id=XM_036160848.1;extra_copy_number=0
CM058257.1	Liftoff	exon	80086226	80086361	.	+	.	ID=exon-XM_036160848.1-8;Parent=rna-XM_036160848.1;Dbxref=GeneID:78785,GenBank:XM_036160848.1,MGI:MGI:1919100;gbkey=mRNA;gene=Clip4;product=CAP-GLY domain containing linker protein family%2C member 4%2C transcript variant X13;transcript_id=XM_036160848.1;extra_copy_number=0
CM058257.1	Liftoff	exon	80100045	80100185	.	+	.	ID=exon-XM_036160848.1-9;Parent=rna-XM_036160848.1;Dbxref=GeneID:78785,GenBank:XM_036160848.1,MGI:MGI:1919100;gbkey=mRNA;gene=Clip4;product=CAP-GLY domain containing linker protein family%2C member 4%2C transcript variant X13;transcript_id=XM_036160848.1;extra_copy_number=0
CM058257.1	Liftoff	exon	80103047	80103136	.	+	.	ID=exon-XM_036160848.1-10;Parent=rna-XM_036160848.1;Dbxref=GeneID:78785,GenBank:XM_036160848.1,MGI:MGI:1919100;gbkey=mRNA;gene=Clip4;product=CAP-GLY domain containing linker protein family%2C member 4%2C transcript variant X13;transcript_id=XM_036160848.1;extra_copy_number=0
CM058257.1	Liftoff	exon	80103862	80104005	.	+	.	ID=exon-XM_036160848.1-11;Parent=rna-XM_036160848.1;Dbxref=GeneID:78785,GenBank:XM_036160848.1,MGI:MGI:1919100;gbkey=mRNA;gene=Clip4;product=CAP-GLY domain containing linker protein family%2C member 4%2C transcript variant X13;transcript_id=XM_036160848.1;extra_copy_number=0
CM058257.1	Liftoff	exon	80106561	80106695	.	+	.	ID=exon-XM_036160848.1-12;Parent=rna-XM_036160848.1;Dbxref=GeneID:78785,GenBank:XM_036160848.1,MGI:MGI:1919100;gbkey=mRNA;gene=Clip4;product=CAP-GLY domain containing linker protein family%2C member 4%2C transcript variant X13;transcript_id=XM_036160848.1;extra_copy_number=0
CM058257.1	Liftoff	exon	80113050	80113114	.	+	.	ID=exon-XM_036160848.1-13;Parent=rna-XM_036160848.1;Dbxref=GeneID:78785,GenBank:XM_036160848.1,MGI:MGI:1919100;gbkey=mRNA;gene=Clip4;product=CAP-GLY domain containing linker protein family%2C member 4%2C transcript variant X13;transcript_id=XM_036160848.1;extra_copy_number=0
CM058257.1	Liftoff	exon	80131586	80133709	.	+	.	ID=exon-XM_036160848.1-14;Parent=rna-XM_036160848.1;Dbxref=GeneID:78785,GenBank:XM_036160848.1,MGI:MGI:1919100;gbkey=mRNA;gene=Clip4;product=CAP-GLY domain containing linker protein family%2C member 4%2C transcript variant X13;transcript_id=XM_036160848.1;extra_copy_number=0
CM058257.1	Liftoff	CDS	80065258	80065390	.	+	.	ID=cds-XP_036016741.1;Parent=rna-XM_036160848.1;Dbxref=GeneID:78785,GenBank:XP_036016741.1,MGI:MGI:1919100;Name=XP_036016741.1;gbkey=CDS;gene=Clip4;product=CAP-Gly domain-containing linker protein 4 isoform X7;protein_id=XP_036016741.1;extra_copy_number=0
CM058257.1	Liftoff	CDS	80074332	80074471	.	+	.	ID=cds-XP_036016741.1;Parent=rna-XM_036160848.1;Dbxref=GeneID:78785,GenBank:XP_036016741.1,MGI:MGI:1919100;Name=XP_036016741.1;gbkey=CDS;gene=Clip4;product=CAP-Gly domain-containing linker protein 4 isoform X7;protein_id=XP_036016741.1;extra_copy_number=0
CM058257.1	Liftoff	CDS	80076174	80076267	.	+	.	ID=cds-XP_036016741.1;Parent=rna-XM_036160848.1;Dbxref=GeneID:78785,GenBank:XP_036016741.1,MGI:MGI:1919100;Name=XP_036016741.1;gbkey=CDS;gene=Clip4;product=CAP-Gly domain-containing linker protein 4 isoform X7;protein_id=XP_036016741.1;extra_copy_number=0
CM058257.1	Liftoff	CDS	80077150	80077311	.	+	.	ID=cds-XP_036016741.1;Parent=rna-XM_036160848.1;Dbxref=GeneID:78785,GenBank:XP_036016741.1,MGI:MGI:1919100;Name=XP_036016741.1;gbkey=CDS;gene=Clip4;product=CAP-Gly domain-containing linker protein 4 isoform X7;protein_id=XP_036016741.1;extra_copy_number=0
CM058257.1	Liftoff	CDS	80078930	80079048	.	+	.	ID=cds-XP_036016741.1;Parent=rna-XM_036160848.1;Dbxref=GeneID:78785,GenBank:XP_036016741.1,MGI:MGI:1919100;Name=XP_036016741.1;gbkey=CDS;gene=Clip4;product=CAP-Gly domain-containing linker protein 4 isoform X7;protein_id=XP_036016741.1;extra_copy_number=0
CM058257.1	Liftoff	CDS	80081880	80082116	.	+	.	ID=cds-XP_036016741.1;Parent=rna-XM_036160848.1;Dbxref=GeneID:78785,GenBank:XP_036016741.1,MGI:MGI:1919100;Name=XP_036016741.1;gbkey=CDS;gene=Clip4;product=CAP-Gly domain-containing linker protein 4 isoform X7;protein_id=XP_036016741.1;extra_copy_number=0
CM058257.1	Liftoff	CDS	80086226	80086361	.	+	.	ID=cds-XP_036016741.1;Parent=rna-XM_036160848.1;Dbxref=GeneID:78785,GenBank:XP_036016741.1,MGI:MGI:1919100;Name=XP_036016741.1;gbkey=CDS;gene=Clip4;product=CAP-Gly domain-containing linker protein 4 isoform X7;protein_id=XP_036016741.1;extra_copy_number=0
CM058257.1	Liftoff	CDS	80100045	80100185	.	+	.	ID=cds-XP_036016741.1;Parent=rna-XM_036160848.1;Dbxref=GeneID:78785,GenBank:XP_036016741.1,MGI:MGI:1919100;Name=XP_036016741.1;gbkey=CDS;gene=Clip4;product=CAP-Gly domain-containing linker protein 4 isoform X7;protein_id=XP_036016741.1;extra_copy_number=0
CM058257.1	Liftoff	CDS	80103047	80103136	.	+	.	ID=cds-XP_036016741.1;Parent=rna-XM_036160848.1;Dbxref=GeneID:78785,GenBank:XP_036016741.1,MGI:MGI:1919100;Name=XP_036016741.1;gbkey=CDS;gene=Clip4;product=CAP-Gly domain-containing linker protein 4 isoform X7;protein_id=XP_036016741.1;extra_copy_number=0
CM058257.1	Liftoff	CDS	80103862	80104005	.	+	.	ID=cds-XP_036016741.1;Parent=rna-XM_036160848.1;Dbxref=GeneID:78785,GenBank:XP_036016741.1,MGI:MGI:1919100;Name=XP_036016741.1;gbkey=CDS;gene=Clip4;product=CAP-Gly domain-containing linker protein 4 isoform X7;protein_id=XP_036016741.1;extra_copy_number=0
CM058257.1	Liftoff	CDS	80106561	80106695	.	+	.	ID=cds-XP_036016741.1;Parent=rna-XM_036160848.1;Dbxref=GeneID:78785,GenBank:XP_036016741.1,MGI:MGI:1919100;Name=XP_036016741.1;gbkey=CDS;gene=Clip4;product=CAP-Gly domain-containing linker protein 4 isoform X7;protein_id=XP_036016741.1;extra_copy_number=0
CM058257.1	Liftoff	CDS	80113050	80113114	.	+	.	ID=cds-XP_036016741.1;Parent=rna-XM_036160848.1;Dbxref=GeneID:78785,GenBank:XP_036016741.1,MGI:MGI:1919100;Name=XP_036016741.1;gbkey=CDS;gene=Clip4;product=CAP-Gly domain-containing linker protein 4 isoform X7;protein_id=XP_036016741.1;extra_copy_number=0
CM058257.1	Liftoff	CDS	80131586	80131693	.	+	.	ID=cds-XP_036016741.1;Parent=rna-XM_036160848.1;Dbxref=GeneID:78785,GenBank:XP_036016741.1,MGI:MGI:1919100;Name=XP_036016741.1;gbkey=CDS;gene=Clip4;product=CAP-Gly domain-containing linker protein 4 isoform X7;protein_id=XP_036016741.1;extra_copy_number=0
CM058257.1	Liftoff	transcript	80045050	80139568	.	+	.	ID=rna-NR_073185.1;Parent=gene-Clip4;Dbxref=GeneID:78785,GenBank:NR_073185.1,MGI:MGI:1919100;Name=NR_073185.1;gbkey=misc_RNA;gene=Clip4;product=CAP-GLY domain containing linker protein family%2C member 4%2C transcript variant 5;transcript_id=NR_073185.1;extra_copy_number=0
CM058257.1	Liftoff	exon	80045050	80045269	.	+	.	ID=exon-NR_073185.1-1;Parent=rna-NR_073185.1;Dbxref=GeneID:78785,GenBank:NR_073185.1,MGI:MGI:1919100;gbkey=misc_RNA;gene=Clip4;product=CAP-GLY domain containing linker protein family%2C member 4%2C transcript variant 5;transcript_id=NR_073185.1;extra_copy_number=0
CM058257.1	Liftoff	exon	80065243	80065390	.	+	.	ID=exon-NR_073185.1-2;Parent=rna-NR_073185.1;Dbxref=GeneID:78785,GenBank:NR_073185.1,MGI:MGI:1919100;gbkey=misc_RNA;gene=Clip4;product=CAP-GLY domain containing linker protein family%2C member 4%2C transcript variant 5;transcript_id=NR_073185.1;extra_copy_number=0
CM058257.1	Liftoff	exon	80074332	80074471	.	+	.	ID=exon-NR_073185.1-3;Parent=rna-NR_073185.1;Dbxref=GeneID:78785,GenBank:NR_073185.1,MGI:MGI:1919100;gbkey=misc_RNA;gene=Clip4;product=CAP-GLY domain containing linker protein family%2C member 4%2C transcript variant 5;transcript_id=NR_073185.1;extra_copy_number=0
CM058257.1	Liftoff	exon	80076174	80076267	.	+	.	ID=exon-NR_073185.1-4;Parent=rna-NR_073185.1;Dbxref=GeneID:78785,GenBank:NR_073185.1,MGI:MGI:1919100;gbkey=misc_RNA;gene=Clip4;product=CAP-GLY domain containing linker protein family%2C member 4%2C transcript variant 5;transcript_id=NR_073185.1;extra_copy_number=0
CM058257.1	Liftoff	exon	80077150	80077311	.	+	.	ID=exon-NR_073185.1-5;Parent=rna-NR_073185.1;Dbxref=GeneID:78785,GenBank:NR_073185.1,MGI:MGI:1919100;gbkey=misc_RNA;gene=Clip4;product=CAP-GLY domain containing linker protein family%2C member 4%2C transcript variant 5;transcript_id=NR_073185.1;extra_copy_number=0
CM058257.1	Liftoff	exon	80078930	80079048	.	+	.	ID=exon-NR_073185.1-6;Parent=rna-NR_073185.1;Dbxref=GeneID:78785,GenBank:NR_073185.1,MGI:MGI:1919100;gbkey=misc_RNA;gene=Clip4;product=CAP-GLY domain containing linker protein family%2C member 4%2C transcript variant 5;transcript_id=NR_073185.1;extra_copy_number=0
CM058257.1	Liftoff	exon	80081880	80082116	.	+	.	ID=exon-NR_073185.1-7;Parent=rna-NR_073185.1;Dbxref=GeneID:78785,GenBank:NR_073185.1,MGI:MGI:1919100;gbkey=misc_RNA;gene=Clip4;product=CAP-GLY domain containing linker protein family%2C member 4%2C transcript variant 5;transcript_id=NR_073185.1;extra_copy_number=0
CM058257.1	Liftoff	exon	80086226	80086361	.	+	.	ID=exon-NR_073185.1-8;Parent=rna-NR_073185.1;Dbxref=GeneID:78785,GenBank:NR_073185.1,MGI:MGI:1919100;gbkey=misc_RNA;gene=Clip4;product=CAP-GLY domain containing linker protein family%2C member 4%2C transcript variant 5;transcript_id=NR_073185.1;extra_copy_number=0
CM058257.1	Liftoff	exon	80100045	80100185	.	+	.	ID=exon-NR_073185.1-9;Parent=rna-NR_073185.1;Dbxref=GeneID:78785,GenBank:NR_073185.1,MGI:MGI:1919100;gbkey=misc_RNA;gene=Clip4;product=CAP-GLY domain containing linker protein family%2C member 4%2C transcript variant 5;transcript_id=NR_073185.1;extra_copy_number=0
CM058257.1	Liftoff	exon	80103047	80103136	.	+	.	ID=exon-NR_073185.1-10;Parent=rna-NR_073185.1;Dbxref=GeneID:78785,GenBank:NR_073185.1,MGI:MGI:1919100;gbkey=misc_RNA;gene=Clip4;product=CAP-GLY domain containing linker protein family%2C member 4%2C transcript variant 5;transcript_id=NR_073185.1;extra_copy_number=0
CM058257.1	Liftoff	exon	80103862	80104060	.	+	.	ID=exon-NR_073185.1-11;Parent=rna-NR_073185.1;Dbxref=GeneID:78785,GenBank:NR_073185.1,MGI:MGI:1919100;gbkey=misc_RNA;gene=Clip4;product=CAP-GLY domain containing linker protein family%2C member 4%2C transcript variant 5;transcript_id=NR_073185.1;extra_copy_number=0
CM058257.1	Liftoff	exon	80106561	80106695	.	+	.	ID=exon-NR_073185.1-12;Parent=rna-NR_073185.1;Dbxref=GeneID:78785,GenBank:NR_073185.1,MGI:MGI:1919100;gbkey=misc_RNA;gene=Clip4;product=CAP-GLY domain containing linker protein family%2C member 4%2C transcript variant 5;transcript_id=NR_073185.1;extra_copy_number=0
CM058257.1	Liftoff	exon	80109540	80109663	.	+	.	ID=exon-NR_073185.1-13;Parent=rna-NR_073185.1;Dbxref=GeneID:78785,GenBank:NR_073185.1,MGI:MGI:1919100;gbkey=misc_RNA;gene=Clip4;product=CAP-GLY domain containing linker protein family%2C member 4%2C transcript variant 5;transcript_id=NR_073185.1;extra_copy_number=0
CM058257.1	Liftoff	exon	80113050	80113114	.	+	.	ID=exon-NR_073185.1-14;Parent=rna-NR_073185.1;Dbxref=GeneID:78785,GenBank:NR_073185.1,MGI:MGI:1919100;gbkey=misc_RNA;gene=Clip4;product=CAP-GLY domain containing linker protein family%2C member 4%2C transcript variant 5;transcript_id=NR_073185.1;extra_copy_number=0
CM058257.1	Liftoff	exon	80125248	80125320	.	+	.	ID=exon-NR_073185.1-15;Parent=rna-NR_073185.1;Dbxref=GeneID:78785,GenBank:NR_073185.1,MGI:MGI:1919100;gbkey=misc_RNA;gene=Clip4;product=CAP-GLY domain containing linker protein family%2C member 4%2C transcript variant 5;transcript_id=NR_073185.1;extra_copy_number=0
CM058257.1	Liftoff	exon	80131586	80131711	.	+	.	ID=exon-NR_073185.1-16;Parent=rna-NR_073185.1;Dbxref=GeneID:78785,GenBank:NR_073185.1,MGI:MGI:1919100;gbkey=misc_RNA;gene=Clip4;product=CAP-GLY domain containing linker protein family%2C member 4%2C transcript variant 5;transcript_id=NR_073185.1;extra_copy_number=0
CM058257.1	Liftoff	exon	80139117	80139568	.	+	.	ID=exon-NR_073185.1-17;Parent=rna-NR_073185.1;Dbxref=GeneID:78785,GenBank:NR_073185.1,MGI:MGI:1919100;gbkey=misc_RNA;gene=Clip4;product=CAP-GLY domain containing linker protein family%2C member 4%2C transcript variant 5;transcript_id=NR_073185.1;extra_copy_number=0
CM058257.1	Liftoff	transcript	80058135	80133709	.	+	.	ID=rna-XR_001782131.3;Parent=gene-Clip4;Dbxref=GeneID:78785,GenBank:XR_001782131.3,MGI:MGI:1919100;Name=XR_001782131.3;gbkey=misc_RNA;gene=Clip4;model_evidence=Supporting evidence includes similarity to: 10 ESTs%2C 2 Proteins%2C 547 long SRA reads%2C and 100%25 coverage of the annotated genomic feature by RNAseq alignments%2C including 26 samples with support for all annotated introns;product=CAP-GLY domain containing linker protein family%2C member 4%2C transcript variant X16;transcript_id=XR_001782131.3;extra_copy_number=0
CM058257.1	Liftoff	exon	80058135	80058219	.	+	.	ID=exon-XR_001782131.3-1;Parent=rna-XR_001782131.3;Dbxref=GeneID:78785,GenBank:XR_001782131.3,MGI:MGI:1919100;gbkey=misc_RNA;gene=Clip4;product=CAP-GLY domain containing linker protein family%2C member 4%2C transcript variant X16;transcript_id=XR_001782131.3;extra_copy_number=0
CM058257.1	Liftoff	exon	80065243	80065390	.	+	.	ID=exon-XR_001782131.3-2;Parent=rna-XR_001782131.3;Dbxref=GeneID:78785,GenBank:XR_001782131.3,MGI:MGI:1919100;gbkey=misc_RNA;gene=Clip4;product=CAP-GLY domain containing linker protein family%2C member 4%2C transcript variant X16;transcript_id=XR_001782131.3;extra_copy_number=0
CM058257.1	Liftoff	exon	80074332	80074471	.	+	.	ID=exon-XR_001782131.3-3;Parent=rna-XR_001782131.3;Dbxref=GeneID:78785,GenBank:XR_001782131.3,MGI:MGI:1919100;gbkey=misc_RNA;gene=Clip4;product=CAP-GLY domain containing linker protein family%2C member 4%2C transcript variant X16;transcript_id=XR_001782131.3;extra_copy_number=0
CM058257.1	Liftoff	exon	80076174	80076267	.	+	.	ID=exon-XR_001782131.3-4;Parent=rna-XR_001782131.3;Dbxref=GeneID:78785,GenBank:XR_001782131.3,MGI:MGI:1919100;gbkey=misc_RNA;gene=Clip4;product=CAP-GLY domain containing linker protein family%2C member 4%2C transcript variant X16;transcript_id=XR_001782131.3;extra_copy_number=0
CM058257.1	Liftoff	exon	80077150	80077311	.	+	.	ID=exon-XR_001782131.3-5;Parent=rna-XR_001782131.3;Dbxref=GeneID:78785,GenBank:XR_001782131.3,MGI:MGI:1919100;gbkey=misc_RNA;gene=Clip4;product=CAP-GLY domain containing linker protein family%2C member 4%2C transcript variant X16;transcript_id=XR_001782131.3;extra_copy_number=0
CM058257.1	Liftoff	exon	80078930	80079048	.	+	.	ID=exon-XR_001782131.3-6;Parent=rna-XR_001782131.3;Dbxref=GeneID:78785,GenBank:XR_001782131.3,MGI:MGI:1919100;gbkey=misc_RNA;gene=Clip4;product=CAP-GLY domain containing linker protein family%2C member 4%2C transcript variant X16;transcript_id=XR_001782131.3;extra_copy_number=0
CM058257.1	Liftoff	exon	80081880	80082116	.	+	.	ID=exon-XR_001782131.3-7;Parent=rna-XR_001782131.3;Dbxref=GeneID:78785,GenBank:XR_001782131.3,MGI:MGI:1919100;gbkey=misc_RNA;gene=Clip4;product=CAP-GLY domain containing linker protein family%2C member 4%2C transcript variant X16;transcript_id=XR_001782131.3;extra_copy_number=0
CM058257.1	Liftoff	exon	80086226	80086361	.	+	.	ID=exon-XR_001782131.3-8;Parent=rna-XR_001782131.3;Dbxref=GeneID:78785,GenBank:XR_001782131.3,MGI:MGI:1919100;gbkey=misc_RNA;gene=Clip4;product=CAP-GLY domain containing linker protein family%2C member 4%2C transcript variant X16;transcript_id=XR_001782131.3;extra_copy_number=0
CM058257.1	Liftoff	exon	80100045	80100185	.	+	.	ID=exon-XR_001782131.3-9;Parent=rna-XR_001782131.3;Dbxref=GeneID:78785,GenBank:XR_001782131.3,MGI:MGI:1919100;gbkey=misc_RNA;gene=Clip4;product=CAP-GLY domain containing linker protein family%2C member 4%2C transcript variant X16;transcript_id=XR_001782131.3;extra_copy_number=0
CM058257.1	Liftoff	exon	80103047	80103136	.	+	.	ID=exon-XR_001782131.3-10;Parent=rna-XR_001782131.3;Dbxref=GeneID:78785,GenBank:XR_001782131.3,MGI:MGI:1919100;gbkey=misc_RNA;gene=Clip4;product=CAP-GLY domain containing linker protein family%2C member 4%2C transcript variant X16;transcript_id=XR_001782131.3;extra_copy_number=0
CM058257.1	Liftoff	exon	80103862	80104060	.	+	.	ID=exon-XR_001782131.3-11;Parent=rna-XR_001782131.3;Dbxref=GeneID:78785,GenBank:XR_001782131.3,MGI:MGI:1919100;gbkey=misc_RNA;gene=Clip4;product=CAP-GLY domain containing linker protein family%2C member 4%2C transcript variant X16;transcript_id=XR_001782131.3;extra_copy_number=0
CM058257.1	Liftoff	exon	80106561	80106695	.	+	.	ID=exon-XR_001782131.3-12;Parent=rna-XR_001782131.3;Dbxref=GeneID:78785,GenBank:XR_001782131.3,MGI:MGI:1919100;gbkey=misc_RNA;gene=Clip4;product=CAP-GLY domain containing linker protein family%2C member 4%2C transcript variant X16;transcript_id=XR_001782131.3;extra_copy_number=0
CM058257.1	Liftoff	exon	80109540	80109663	.	+	.	ID=exon-XR_001782131.3-13;Parent=rna-XR_001782131.3;Dbxref=GeneID:78785,GenBank:XR_001782131.3,MGI:MGI:1919100;gbkey=misc_RNA;gene=Clip4;product=CAP-GLY domain containing linker protein family%2C member 4%2C transcript variant X16;transcript_id=XR_001782131.3;extra_copy_number=0
CM058257.1	Liftoff	exon	80113050	80113114	.	+	.	ID=exon-XR_001782131.3-14;Parent=rna-XR_001782131.3;Dbxref=GeneID:78785,GenBank:XR_001782131.3,MGI:MGI:1919100;gbkey=misc_RNA;gene=Clip4;product=CAP-GLY domain containing linker protein family%2C member 4%2C transcript variant X16;transcript_id=XR_001782131.3;extra_copy_number=0
CM058257.1	Liftoff	exon	80125248	80125320	.	+	.	ID=exon-XR_001782131.3-15;Parent=rna-XR_001782131.3;Dbxref=GeneID:78785,GenBank:XR_001782131.3,MGI:MGI:1919100;gbkey=misc_RNA;gene=Clip4;product=CAP-GLY domain containing linker protein family%2C member 4%2C transcript variant X16;transcript_id=XR_001782131.3;extra_copy_number=0
CM058257.1	Liftoff	exon	80131586	80133709	.	+	.	ID=exon-XR_001782131.3-16;Parent=rna-XR_001782131.3;Dbxref=GeneID:78785,GenBank:XR_001782131.3,MGI:MGI:1919100;gbkey=misc_RNA;gene=Clip4;product=CAP-GLY domain containing linker protein family%2C member 4%2C transcript variant X16;transcript_id=XR_001782131.3;extra_copy_number=0
CM058257.1	Liftoff	transcript	80058135	80139449	.	+	.	ID=rna-XR_003952214.2;Parent=gene-Clip4;Dbxref=GeneID:78785,GenBank:XR_003952214.2,MGI:MGI:1919100;Name=XR_003952214.2;gbkey=misc_RNA;gene=Clip4;model_evidence=Supporting evidence includes similarity to: 4 ESTs%2C 33 long SRA reads%2C and 100%25 coverage of the annotated genomic feature by RNAseq alignments%2C including 17 samples with support for all annotated introns;product=CAP-GLY domain containing linker protein family%2C member 4%2C transcript variant X12;transcript_id=XR_003952214.2;extra_copy_number=0
CM058257.1	Liftoff	exon	80058135	80058219	.	+	.	ID=exon-XR_003952214.2-1;Parent=rna-XR_003952214.2;Dbxref=GeneID:78785,GenBank:XR_003952214.2,MGI:MGI:1919100;gbkey=misc_RNA;gene=Clip4;product=CAP-GLY domain containing linker protein family%2C member 4%2C transcript variant X12;transcript_id=XR_003952214.2;extra_copy_number=0
CM058257.1	Liftoff	exon	80065243	80065390	.	+	.	ID=exon-XR_003952214.2-2;Parent=rna-XR_003952214.2;Dbxref=GeneID:78785,GenBank:XR_003952214.2,MGI:MGI:1919100;gbkey=misc_RNA;gene=Clip4;product=CAP-GLY domain containing linker protein family%2C member 4%2C transcript variant X12;transcript_id=XR_003952214.2;extra_copy_number=0
CM058257.1	Liftoff	exon	80074332	80074471	.	+	.	ID=exon-XR_003952214.2-3;Parent=rna-XR_003952214.2;Dbxref=GeneID:78785,GenBank:XR_003952214.2,MGI:MGI:1919100;gbkey=misc_RNA;gene=Clip4;product=CAP-GLY domain containing linker protein family%2C member 4%2C transcript variant X12;transcript_id=XR_003952214.2;extra_copy_number=0
CM058257.1	Liftoff	exon	80076174	80076267	.	+	.	ID=exon-XR_003952214.2-4;Parent=rna-XR_003952214.2;Dbxref=GeneID:78785,GenBank:XR_003952214.2,MGI:MGI:1919100;gbkey=misc_RNA;gene=Clip4;product=CAP-GLY domain containing linker protein family%2C member 4%2C transcript variant X12;transcript_id=XR_003952214.2;extra_copy_number=0
CM058257.1	Liftoff	exon	80077150	80077311	.	+	.	ID=exon-XR_003952214.2-5;Parent=rna-XR_003952214.2;Dbxref=GeneID:78785,GenBank:XR_003952214.2,MGI:MGI:1919100;gbkey=misc_RNA;gene=Clip4;product=CAP-GLY domain containing linker protein family%2C member 4%2C transcript variant X12;transcript_id=XR_003952214.2;extra_copy_number=0
CM058257.1	Liftoff	exon	80078930	80079048	.	+	.	ID=exon-XR_003952214.2-6;Parent=rna-XR_003952214.2;Dbxref=GeneID:78785,GenBank:XR_003952214.2,MGI:MGI:1919100;gbkey=misc_RNA;gene=Clip4;product=CAP-GLY domain containing linker protein family%2C member 4%2C transcript variant X12;transcript_id=XR_003952214.2;extra_copy_number=0
CM058257.1	Liftoff	exon	80081880	80082116	.	+	.	ID=exon-XR_003952214.2-7;Parent=rna-XR_003952214.2;Dbxref=GeneID:78785,GenBank:XR_003952214.2,MGI:MGI:1919100;gbkey=misc_RNA;gene=Clip4;product=CAP-GLY domain containing linker protein family%2C member 4%2C transcript variant X12;transcript_id=XR_003952214.2;extra_copy_number=0
CM058257.1	Liftoff	exon	80086226	80086361	.	+	.	ID=exon-XR_003952214.2-8;Parent=rna-XR_003952214.2;Dbxref=GeneID:78785,GenBank:XR_003952214.2,MGI:MGI:1919100;gbkey=misc_RNA;gene=Clip4;product=CAP-GLY domain containing linker protein family%2C member 4%2C transcript variant X12;transcript_id=XR_003952214.2;extra_copy_number=0
CM058257.1	Liftoff	exon	80100045	80100185	.	+	.	ID=exon-XR_003952214.2-9;Parent=rna-XR_003952214.2;Dbxref=GeneID:78785,GenBank:XR_003952214.2,MGI:MGI:1919100;gbkey=misc_RNA;gene=Clip4;product=CAP-GLY domain containing linker protein family%2C member 4%2C transcript variant X12;transcript_id=XR_003952214.2;extra_copy_number=0
CM058257.1	Liftoff	exon	80103047	80103136	.	+	.	ID=exon-XR_003952214.2-10;Parent=rna-XR_003952214.2;Dbxref=GeneID:78785,GenBank:XR_003952214.2,MGI:MGI:1919100;gbkey=misc_RNA;gene=Clip4;product=CAP-GLY domain containing linker protein family%2C member 4%2C transcript variant X12;transcript_id=XR_003952214.2;extra_copy_number=0
CM058257.1	Liftoff	exon	80103862	80104005	.	+	.	ID=exon-XR_003952214.2-11;Parent=rna-XR_003952214.2;Dbxref=GeneID:78785,GenBank:XR_003952214.2,MGI:MGI:1919100;gbkey=misc_RNA;gene=Clip4;product=CAP-GLY domain containing linker protein family%2C member 4%2C transcript variant X12;transcript_id=XR_003952214.2;extra_copy_number=0
CM058257.1	Liftoff	exon	80106561	80106695	.	+	.	ID=exon-XR_003952214.2-12;Parent=rna-XR_003952214.2;Dbxref=GeneID:78785,GenBank:XR_003952214.2,MGI:MGI:1919100;gbkey=misc_RNA;gene=Clip4;product=CAP-GLY domain containing linker protein family%2C member 4%2C transcript variant X12;transcript_id=XR_003952214.2;extra_copy_number=0
CM058257.1	Liftoff	exon	80113050	80113114	.	+	.	ID=exon-XR_003952214.2-13;Parent=rna-XR_003952214.2;Dbxref=GeneID:78785,GenBank:XR_003952214.2,MGI:MGI:1919100;gbkey=misc_RNA;gene=Clip4;product=CAP-GLY domain containing linker protein family%2C member 4%2C transcript variant X12;transcript_id=XR_003952214.2;extra_copy_number=0
CM058257.1	Liftoff	exon	80125248	80125320	.	+	.	ID=exon-XR_003952214.2-14;Parent=rna-XR_003952214.2;Dbxref=GeneID:78785,GenBank:XR_003952214.2,MGI:MGI:1919100;gbkey=misc_RNA;gene=Clip4;product=CAP-GLY domain containing linker protein family%2C member 4%2C transcript variant X12;transcript_id=XR_003952214.2;extra_copy_number=0
CM058257.1	Liftoff	exon	80131586	80131711	.	+	.	ID=exon-XR_003952214.2-15;Parent=rna-XR_003952214.2;Dbxref=GeneID:78785,GenBank:XR_003952214.2,MGI:MGI:1919100;gbkey=misc_RNA;gene=Clip4;product=CAP-GLY domain containing linker protein family%2C member 4%2C transcript variant X12;transcript_id=XR_003952214.2;extra_copy_number=0
CM058257.1	Liftoff	exon	80139117	80139449	.	+	.	ID=exon-XR_003952214.2-16;Parent=rna-XR_003952214.2;Dbxref=GeneID:78785,GenBank:XR_003952214.2,MGI:MGI:1919100;gbkey=misc_RNA;gene=Clip4;product=CAP-GLY domain containing linker protein family%2C member 4%2C transcript variant X12;transcript_id=XR_003952214.2;extra_copy_number=0
CM058257.1	Liftoff	transcript	80058135	80139448	.	+	.	ID=rna-XR_003952215.2;Parent=gene-Clip4;Dbxref=GeneID:78785,GenBank:XR_003952215.2,MGI:MGI:1919100;Name=XR_003952215.2;gbkey=misc_RNA;gene=Clip4;model_evidence=Supporting evidence includes similarity to: 5 ESTs%2C 2 Proteins%2C 41 long SRA reads%2C and 100%25 coverage of the annotated genomic feature by RNAseq alignments%2C including 23 samples with support for all annotated introns;product=CAP-GLY domain containing linker protein family%2C member 4%2C transcript variant X17;transcript_id=XR_003952215.2;extra_copy_number=0
CM058257.1	Liftoff	exon	80058135	80058219	.	+	.	ID=exon-XR_003952215.2-1;Parent=rna-XR_003952215.2;Dbxref=GeneID:78785,GenBank:XR_003952215.2,MGI:MGI:1919100;gbkey=misc_RNA;gene=Clip4;product=CAP-GLY domain containing linker protein family%2C member 4%2C transcript variant X17;transcript_id=XR_003952215.2;extra_copy_number=0
CM058257.1	Liftoff	exon	80065243	80065390	.	+	.	ID=exon-XR_003952215.2-2;Parent=rna-XR_003952215.2;Dbxref=GeneID:78785,GenBank:XR_003952215.2,MGI:MGI:1919100;gbkey=misc_RNA;gene=Clip4;product=CAP-GLY domain containing linker protein family%2C member 4%2C transcript variant X17;transcript_id=XR_003952215.2;extra_copy_number=0
CM058257.1	Liftoff	exon	80074332	80074471	.	+	.	ID=exon-XR_003952215.2-3;Parent=rna-XR_003952215.2;Dbxref=GeneID:78785,GenBank:XR_003952215.2,MGI:MGI:1919100;gbkey=misc_RNA;gene=Clip4;product=CAP-GLY domain containing linker protein family%2C member 4%2C transcript variant X17;transcript_id=XR_003952215.2;extra_copy_number=0
CM058257.1	Liftoff	exon	80076174	80076267	.	+	.	ID=exon-XR_003952215.2-4;Parent=rna-XR_003952215.2;Dbxref=GeneID:78785,GenBank:XR_003952215.2,MGI:MGI:1919100;gbkey=misc_RNA;gene=Clip4;product=CAP-GLY domain containing linker protein family%2C member 4%2C transcript variant X17;transcript_id=XR_003952215.2;extra_copy_number=0
CM058257.1	Liftoff	exon	80077150	80077311	.	+	.	ID=exon-XR_003952215.2-5;Parent=rna-XR_003952215.2;Dbxref=GeneID:78785,GenBank:XR_003952215.2,MGI:MGI:1919100;gbkey=misc_RNA;gene=Clip4;product=CAP-GLY domain containing linker protein family%2C member 4%2C transcript variant X17;transcript_id=XR_003952215.2;extra_copy_number=0
CM058257.1	Liftoff	exon	80078930	80079048	.	+	.	ID=exon-XR_003952215.2-6;Parent=rna-XR_003952215.2;Dbxref=GeneID:78785,GenBank:XR_003952215.2,MGI:MGI:1919100;gbkey=misc_RNA;gene=Clip4;product=CAP-GLY domain containing linker protein family%2C member 4%2C transcript variant X17;transcript_id=XR_003952215.2;extra_copy_number=0
CM058257.1	Liftoff	exon	80081880	80082116	.	+	.	ID=exon-XR_003952215.2-7;Parent=rna-XR_003952215.2;Dbxref=GeneID:78785,GenBank:XR_003952215.2,MGI:MGI:1919100;gbkey=misc_RNA;gene=Clip4;product=CAP-GLY domain containing linker protein family%2C member 4%2C transcript variant X17;transcript_id=XR_003952215.2;extra_copy_number=0
CM058257.1	Liftoff	exon	80086226	80086361	.	+	.	ID=exon-XR_003952215.2-8;Parent=rna-XR_003952215.2;Dbxref=GeneID:78785,GenBank:XR_003952215.2,MGI:MGI:1919100;gbkey=misc_RNA;gene=Clip4;product=CAP-GLY domain containing linker protein family%2C member 4%2C transcript variant X17;transcript_id=XR_003952215.2;extra_copy_number=0
CM058257.1	Liftoff	exon	80100045	80100185	.	+	.	ID=exon-XR_003952215.2-9;Parent=rna-XR_003952215.2;Dbxref=GeneID:78785,GenBank:XR_003952215.2,MGI:MGI:1919100;gbkey=misc_RNA;gene=Clip4;product=CAP-GLY domain containing linker protein family%2C member 4%2C transcript variant X17;transcript_id=XR_003952215.2;extra_copy_number=0
CM058257.1	Liftoff	exon	80103047	80103136	.	+	.	ID=exon-XR_003952215.2-10;Parent=rna-XR_003952215.2;Dbxref=GeneID:78785,GenBank:XR_003952215.2,MGI:MGI:1919100;gbkey=misc_RNA;gene=Clip4;product=CAP-GLY domain containing linker protein family%2C member 4%2C transcript variant X17;transcript_id=XR_003952215.2;extra_copy_number=0
CM058257.1	Liftoff	exon	80103862	80104060	.	+	.	ID=exon-XR_003952215.2-11;Parent=rna-XR_003952215.2;Dbxref=GeneID:78785,GenBank:XR_003952215.2,MGI:MGI:1919100;gbkey=misc_RNA;gene=Clip4;product=CAP-GLY domain containing linker protein family%2C member 4%2C transcript variant X17;transcript_id=XR_003952215.2;extra_copy_number=0
CM058257.1	Liftoff	exon	80106561	80106695	.	+	.	ID=exon-XR_003952215.2-12;Parent=rna-XR_003952215.2;Dbxref=GeneID:78785,GenBank:XR_003952215.2,MGI:MGI:1919100;gbkey=misc_RNA;gene=Clip4;product=CAP-GLY domain containing linker protein family%2C member 4%2C transcript variant X17;transcript_id=XR_003952215.2;extra_copy_number=0
CM058257.1	Liftoff	exon	80109540	80109663	.	+	.	ID=exon-XR_003952215.2-13;Parent=rna-XR_003952215.2;Dbxref=GeneID:78785,GenBank:XR_003952215.2,MGI:MGI:1919100;gbkey=misc_RNA;gene=Clip4;product=CAP-GLY domain containing linker protein family%2C member 4%2C transcript variant X17;transcript_id=XR_003952215.2;extra_copy_number=0
CM058257.1	Liftoff	exon	80113050	80113114	.	+	.	ID=exon-XR_003952215.2-14;Parent=rna-XR_003952215.2;Dbxref=GeneID:78785,GenBank:XR_003952215.2,MGI:MGI:1919100;gbkey=misc_RNA;gene=Clip4;product=CAP-GLY domain containing linker protein family%2C member 4%2C transcript variant X17;transcript_id=XR_003952215.2;extra_copy_number=0
CM058257.1	Liftoff	exon	80125248	80125320	.	+	.	ID=exon-XR_003952215.2-15;Parent=rna-XR_003952215.2;Dbxref=GeneID:78785,GenBank:XR_003952215.2,MGI:MGI:1919100;gbkey=misc_RNA;gene=Clip4;product=CAP-GLY domain containing linker protein family%2C member 4%2C transcript variant X17;transcript_id=XR_003952215.2;extra_copy_number=0
CM058257.1	Liftoff	exon	80131586	80131711	.	+	.	ID=exon-XR_003952215.2-16;Parent=rna-XR_003952215.2;Dbxref=GeneID:78785,GenBank:XR_003952215.2,MGI:MGI:1919100;gbkey=misc_RNA;gene=Clip4;product=CAP-GLY domain containing linker protein family%2C member 4%2C transcript variant X17;transcript_id=XR_003952215.2;extra_copy_number=0
CM058257.1	Liftoff	exon	80139117	80139448	.	+	.	ID=exon-XR_003952215.2-17;Parent=rna-XR_003952215.2;Dbxref=GeneID:78785,GenBank:XR_003952215.2,MGI:MGI:1919100;gbkey=misc_RNA;gene=Clip4;product=CAP-GLY domain containing linker protein family%2C member 4%2C transcript variant X17;transcript_id=XR_003952215.2;extra_copy_number=0
CM058257.1	Liftoff	transcript	80058135	80132114	.	+	.	ID=rna-XR_004939602.1;Parent=gene-Clip4;Dbxref=GeneID:78785,GenBank:XR_004939602.1,MGI:MGI:1919100;Name=XR_004939602.1;gbkey=misc_RNA;gene=Clip4;model_evidence=Supporting evidence includes similarity to: 4 ESTs%2C 2 Proteins%2C 78 long SRA reads%2C and 100%25 coverage of the annotated genomic feature by RNAseq alignments%2C including 18 samples with support for all annotated introns;product=CAP-GLY domain containing linker protein family%2C member 4%2C transcript variant X18;transcript_id=XR_004939602.1;extra_copy_number=0
CM058257.1	Liftoff	exon	80058135	80058219	.	+	.	ID=exon-XR_004939602.1-1;Parent=rna-XR_004939602.1;Dbxref=GeneID:78785,GenBank:XR_004939602.1,MGI:MGI:1919100;gbkey=misc_RNA;gene=Clip4;product=CAP-GLY domain containing linker protein family%2C member 4%2C transcript variant X18;transcript_id=XR_004939602.1;extra_copy_number=0
CM058257.1	Liftoff	exon	80065243	80065390	.	+	.	ID=exon-XR_004939602.1-2;Parent=rna-XR_004939602.1;Dbxref=GeneID:78785,GenBank:XR_004939602.1,MGI:MGI:1919100;gbkey=misc_RNA;gene=Clip4;product=CAP-GLY domain containing linker protein family%2C member 4%2C transcript variant X18;transcript_id=XR_004939602.1;extra_copy_number=0
CM058257.1	Liftoff	exon	80074332	80074471	.	+	.	ID=exon-XR_004939602.1-3;Parent=rna-XR_004939602.1;Dbxref=GeneID:78785,GenBank:XR_004939602.1,MGI:MGI:1919100;gbkey=misc_RNA;gene=Clip4;product=CAP-GLY domain containing linker protein family%2C member 4%2C transcript variant X18;transcript_id=XR_004939602.1;extra_copy_number=0
CM058257.1	Liftoff	exon	80076174	80076267	.	+	.	ID=exon-XR_004939602.1-4;Parent=rna-XR_004939602.1;Dbxref=GeneID:78785,GenBank:XR_004939602.1,MGI:MGI:1919100;gbkey=misc_RNA;gene=Clip4;product=CAP-GLY domain containing linker protein family%2C member 4%2C transcript variant X18;transcript_id=XR_004939602.1;extra_copy_number=0
CM058257.1	Liftoff	exon	80077150	80077311	.	+	.	ID=exon-XR_004939602.1-5;Parent=rna-XR_004939602.1;Dbxref=GeneID:78785,GenBank:XR_004939602.1,MGI:MGI:1919100;gbkey=misc_RNA;gene=Clip4;product=CAP-GLY domain containing linker protein family%2C member 4%2C transcript variant X18;transcript_id=XR_004939602.1;extra_copy_number=0
CM058257.1	Liftoff	exon	80078930	80079048	.	+	.	ID=exon-XR_004939602.1-6;Parent=rna-XR_004939602.1;Dbxref=GeneID:78785,GenBank:XR_004939602.1,MGI:MGI:1919100;gbkey=misc_RNA;gene=Clip4;product=CAP-GLY domain containing linker protein family%2C member 4%2C transcript variant X18;transcript_id=XR_004939602.1;extra_copy_number=0
CM058257.1	Liftoff	exon	80081880	80082116	.	+	.	ID=exon-XR_004939602.1-7;Parent=rna-XR_004939602.1;Dbxref=GeneID:78785,GenBank:XR_004939602.1,MGI:MGI:1919100;gbkey=misc_RNA;gene=Clip4;product=CAP-GLY domain containing linker protein family%2C member 4%2C transcript variant X18;transcript_id=XR_004939602.1;extra_copy_number=0
CM058257.1	Liftoff	exon	80086226	80086361	.	+	.	ID=exon-XR_004939602.1-8;Parent=rna-XR_004939602.1;Dbxref=GeneID:78785,GenBank:XR_004939602.1,MGI:MGI:1919100;gbkey=misc_RNA;gene=Clip4;product=CAP-GLY domain containing linker protein family%2C member 4%2C transcript variant X18;transcript_id=XR_004939602.1;extra_copy_number=0
CM058257.1	Liftoff	exon	80100045	80100185	.	+	.	ID=exon-XR_004939602.1-9;Parent=rna-XR_004939602.1;Dbxref=GeneID:78785,GenBank:XR_004939602.1,MGI:MGI:1919100;gbkey=misc_RNA;gene=Clip4;product=CAP-GLY domain containing linker protein family%2C member 4%2C transcript variant X18;transcript_id=XR_004939602.1;extra_copy_number=0
CM058257.1	Liftoff	exon	80103047	80103136	.	+	.	ID=exon-XR_004939602.1-10;Parent=rna-XR_004939602.1;Dbxref=GeneID:78785,GenBank:XR_004939602.1,MGI:MGI:1919100;gbkey=misc_RNA;gene=Clip4;product=CAP-GLY domain containing linker protein family%2C member 4%2C transcript variant X18;transcript_id=XR_004939602.1;extra_copy_number=0
CM058257.1	Liftoff	exon	80103862	80104060	.	+	.	ID=exon-XR_004939602.1-11;Parent=rna-XR_004939602.1;Dbxref=GeneID:78785,GenBank:XR_004939602.1,MGI:MGI:1919100;gbkey=misc_RNA;gene=Clip4;product=CAP-GLY domain containing linker protein family%2C member 4%2C transcript variant X18;transcript_id=XR_004939602.1;extra_copy_number=0
CM058257.1	Liftoff	exon	80106561	80106695	.	+	.	ID=exon-XR_004939602.1-12;Parent=rna-XR_004939602.1;Dbxref=GeneID:78785,GenBank:XR_004939602.1,MGI:MGI:1919100;gbkey=misc_RNA;gene=Clip4;product=CAP-GLY domain containing linker protein family%2C member 4%2C transcript variant X18;transcript_id=XR_004939602.1;extra_copy_number=0
CM058257.1	Liftoff	exon	80109540	80109663	.	+	.	ID=exon-XR_004939602.1-13;Parent=rna-XR_004939602.1;Dbxref=GeneID:78785,GenBank:XR_004939602.1,MGI:MGI:1919100;gbkey=misc_RNA;gene=Clip4;product=CAP-GLY domain containing linker protein family%2C member 4%2C transcript variant X18;transcript_id=XR_004939602.1;extra_copy_number=0
CM058257.1	Liftoff	exon	80113050	80113114	.	+	.	ID=exon-XR_004939602.1-14;Parent=rna-XR_004939602.1;Dbxref=GeneID:78785,GenBank:XR_004939602.1,MGI:MGI:1919100;gbkey=misc_RNA;gene=Clip4;product=CAP-GLY domain containing linker protein family%2C member 4%2C transcript variant X18;transcript_id=XR_004939602.1;extra_copy_number=0
CM058257.1	Liftoff	exon	80131586	80132114	.	+	.	ID=exon-XR_004939602.1-15;Parent=rna-XR_004939602.1;Dbxref=GeneID:78785,GenBank:XR_004939602.1,MGI:MGI:1919100;gbkey=misc_RNA;gene=Clip4;product=CAP-GLY domain containing linker protein family%2C member 4%2C transcript variant X18;transcript_id=XR_004939602.1;extra_copy_number=0
CM058257.1	Liftoff	transcript	80058135	80139449	.	+	.	ID=rna-XR_385397.5;Parent=gene-Clip4;Dbxref=GeneID:78785,GenBank:XR_385397.5,MGI:MGI:1919100;Name=XR_385397.5;gbkey=misc_RNA;gene=Clip4;model_evidence=Supporting evidence includes similarity to: 4 ESTs%2C 2 Proteins%2C 30 long SRA reads%2C and 100%25 coverage of the annotated genomic feature by RNAseq alignments%2C including 20 samples with support for all annotated introns;product=CAP-GLY domain containing linker protein family%2C member 4%2C transcript variant X10;transcript_id=XR_385397.5;extra_copy_number=0
CM058257.1	Liftoff	exon	80058135	80058219	.	+	.	ID=exon-XR_385397.5-1;Parent=rna-XR_385397.5;Dbxref=GeneID:78785,GenBank:XR_385397.5,MGI:MGI:1919100;gbkey=misc_RNA;gene=Clip4;product=CAP-GLY domain containing linker protein family%2C member 4%2C transcript variant X10;transcript_id=XR_385397.5;extra_copy_number=0
CM058257.1	Liftoff	exon	80065243	80065390	.	+	.	ID=exon-XR_385397.5-2;Parent=rna-XR_385397.5;Dbxref=GeneID:78785,GenBank:XR_385397.5,MGI:MGI:1919100;gbkey=misc_RNA;gene=Clip4;product=CAP-GLY domain containing linker protein family%2C member 4%2C transcript variant X10;transcript_id=XR_385397.5;extra_copy_number=0
CM058257.1	Liftoff	exon	80074332	80074471	.	+	.	ID=exon-XR_385397.5-3;Parent=rna-XR_385397.5;Dbxref=GeneID:78785,GenBank:XR_385397.5,MGI:MGI:1919100;gbkey=misc_RNA;gene=Clip4;product=CAP-GLY domain containing linker protein family%2C member 4%2C transcript variant X10;transcript_id=XR_385397.5;extra_copy_number=0
CM058257.1	Liftoff	exon	80076174	80076267	.	+	.	ID=exon-XR_385397.5-4;Parent=rna-XR_385397.5;Dbxref=GeneID:78785,GenBank:XR_385397.5,MGI:MGI:1919100;gbkey=misc_RNA;gene=Clip4;product=CAP-GLY domain containing linker protein family%2C member 4%2C transcript variant X10;transcript_id=XR_385397.5;extra_copy_number=0
CM058257.1	Liftoff	exon	80077150	80077311	.	+	.	ID=exon-XR_385397.5-5;Parent=rna-XR_385397.5;Dbxref=GeneID:78785,GenBank:XR_385397.5,MGI:MGI:1919100;gbkey=misc_RNA;gene=Clip4;product=CAP-GLY domain containing linker protein family%2C member 4%2C transcript variant X10;transcript_id=XR_385397.5;extra_copy_number=0
CM058257.1	Liftoff	exon	80078930	80079048	.	+	.	ID=exon-XR_385397.5-6;Parent=rna-XR_385397.5;Dbxref=GeneID:78785,GenBank:XR_385397.5,MGI:MGI:1919100;gbkey=misc_RNA;gene=Clip4;product=CAP-GLY domain containing linker protein family%2C member 4%2C transcript variant X10;transcript_id=XR_385397.5;extra_copy_number=0
CM058257.1	Liftoff	exon	80081880	80082116	.	+	.	ID=exon-XR_385397.5-7;Parent=rna-XR_385397.5;Dbxref=GeneID:78785,GenBank:XR_385397.5,MGI:MGI:1919100;gbkey=misc_RNA;gene=Clip4;product=CAP-GLY domain containing linker protein family%2C member 4%2C transcript variant X10;transcript_id=XR_385397.5;extra_copy_number=0
CM058257.1	Liftoff	exon	80086226	80086361	.	+	.	ID=exon-XR_385397.5-8;Parent=rna-XR_385397.5;Dbxref=GeneID:78785,GenBank:XR_385397.5,MGI:MGI:1919100;gbkey=misc_RNA;gene=Clip4;product=CAP-GLY domain containing linker protein family%2C member 4%2C transcript variant X10;transcript_id=XR_385397.5;extra_copy_number=0
CM058257.1	Liftoff	exon	80100045	80100185	.	+	.	ID=exon-XR_385397.5-9;Parent=rna-XR_385397.5;Dbxref=GeneID:78785,GenBank:XR_385397.5,MGI:MGI:1919100;gbkey=misc_RNA;gene=Clip4;product=CAP-GLY domain containing linker protein family%2C member 4%2C transcript variant X10;transcript_id=XR_385397.5;extra_copy_number=0
CM058257.1	Liftoff	exon	80103047	80103136	.	+	.	ID=exon-XR_385397.5-10;Parent=rna-XR_385397.5;Dbxref=GeneID:78785,GenBank:XR_385397.5,MGI:MGI:1919100;gbkey=misc_RNA;gene=Clip4;product=CAP-GLY domain containing linker protein family%2C member 4%2C transcript variant X10;transcript_id=XR_385397.5;extra_copy_number=0
CM058257.1	Liftoff	exon	80103862	80104005	.	+	.	ID=exon-XR_385397.5-11;Parent=rna-XR_385397.5;Dbxref=GeneID:78785,GenBank:XR_385397.5,MGI:MGI:1919100;gbkey=misc_RNA;gene=Clip4;product=CAP-GLY domain containing linker protein family%2C member 4%2C transcript variant X10;transcript_id=XR_385397.5;extra_copy_number=0
CM058257.1	Liftoff	exon	80106561	80106695	.	+	.	ID=exon-XR_385397.5-12;Parent=rna-XR_385397.5;Dbxref=GeneID:78785,GenBank:XR_385397.5,MGI:MGI:1919100;gbkey=misc_RNA;gene=Clip4;product=CAP-GLY domain containing linker protein family%2C member 4%2C transcript variant X10;transcript_id=XR_385397.5;extra_copy_number=0
CM058257.1	Liftoff	exon	80109540	80109663	.	+	.	ID=exon-XR_385397.5-13;Parent=rna-XR_385397.5;Dbxref=GeneID:78785,GenBank:XR_385397.5,MGI:MGI:1919100;gbkey=misc_RNA;gene=Clip4;product=CAP-GLY domain containing linker protein family%2C member 4%2C transcript variant X10;transcript_id=XR_385397.5;extra_copy_number=0
CM058257.1	Liftoff	exon	80113050	80113114	.	+	.	ID=exon-XR_385397.5-14;Parent=rna-XR_385397.5;Dbxref=GeneID:78785,GenBank:XR_385397.5,MGI:MGI:1919100;gbkey=misc_RNA;gene=Clip4;product=CAP-GLY domain containing linker protein family%2C member 4%2C transcript variant X10;transcript_id=XR_385397.5;extra_copy_number=0
CM058257.1	Liftoff	exon	80131586	80131711	.	+	.	ID=exon-XR_385397.5-15;Parent=rna-XR_385397.5;Dbxref=GeneID:78785,GenBank:XR_385397.5,MGI:MGI:1919100;gbkey=misc_RNA;gene=Clip4;product=CAP-GLY domain containing linker protein family%2C member 4%2C transcript variant X10;transcript_id=XR_385397.5;extra_copy_number=0
CM058257.1	Liftoff	exon	80139117	80139449	.	+	.	ID=exon-XR_385397.5-16;Parent=rna-XR_385397.5;Dbxref=GeneID:78785,GenBank:XR_385397.5,MGI:MGI:1919100;gbkey=misc_RNA;gene=Clip4;product=CAP-GLY domain containing linker protein family%2C member 4%2C transcript variant X10;transcript_id=XR_385397.5;extra_copy_number=0
CM058257.1	Liftoff	gene	80053159	80057977	.	-	.	ID=gene-Gm30140;Dbxref=GeneID:102631933,MGI:MGI:5589299;Name=Gm30140;description=predicted gene%2C 30140;gbkey=Gene;gene=Gm30140;gene_biotype=lncRNA;coverage=1.0;sequence_ID=1.0;extra_copy_number=0;copy_num_ID=gene-Gm30140_0
CM058257.1	Liftoff	lnc_RNA	80053159	80057977	.	-	.	ID=rna-XR_385738.5;Parent=gene-Gm30140;Dbxref=GeneID:102631933,GenBank:XR_385738.5,MGI:MGI:5589299;Name=XR_385738.5;gbkey=ncRNA;gene=Gm30140;model_evidence=Supporting evidence includes similarity to: 1 EST%2C 42 long SRA reads%2C and 100%25 coverage of the annotated genomic feature by RNAseq alignments%2C including 13 samples with support for all annotated introns;product=predicted gene%2C 30140%2C transcript variant X1;transcript_id=XR_385738.5;extra_copy_number=0
CM058257.1	Liftoff	exon	80053159	80055798	.	-	.	ID=exon-XR_385738.5-4;Parent=rna-XR_385738.5;Dbxref=GeneID:102631933,GenBank:XR_385738.5,MGI:MGI:5589299;gbkey=ncRNA;gene=Gm30140;product=predicted gene%2C 30140%2C transcript variant X1;transcript_id=XR_385738.5;extra_copy_number=0
CM058257.1	Liftoff	exon	80056722	80056842	.	-	.	ID=exon-XR_385738.5-3;Parent=rna-XR_385738.5;Dbxref=GeneID:102631933,GenBank:XR_385738.5,MGI:MGI:5589299;gbkey=ncRNA;gene=Gm30140;product=predicted gene%2C 30140%2C transcript variant X1;transcript_id=XR_385738.5;extra_copy_number=0
CM058257.1	Liftoff	exon	80056976	80057050	.	-	.	ID=exon-XR_385738.5-2;Parent=rna-XR_385738.5;Dbxref=GeneID:102631933,GenBank:XR_385738.5,MGI:MGI:5589299;gbkey=ncRNA;gene=Gm30140;product=predicted gene%2C 30140%2C transcript variant X1;transcript_id=XR_385738.5;extra_copy_number=0
CM058257.1	Liftoff	exon	80057144	80057977	.	-	.	ID=exon-XR_385738.5-1;Parent=rna-XR_385738.5;Dbxref=GeneID:102631933,GenBank:XR_385738.5,MGI:MGI:5589299;gbkey=ncRNA;gene=Gm30140;product=predicted gene%2C 30140%2C transcript variant X1;transcript_id=XR_385738.5;extra_copy_number=0
CM058257.1	Liftoff	lnc_RNA	80053159	80057925	.	-	.	ID=rna-XR_385739.5;Parent=gene-Gm30140;Dbxref=GeneID:102631933,GenBank:XR_385739.5,MGI:MGI:5589299;Name=XR_385739.5;gbkey=ncRNA;gene=Gm30140;model_evidence=Supporting evidence includes similarity to: 1 EST%2C 39 long SRA reads%2C and 100%25 coverage of the annotated genomic feature by RNAseq alignments%2C including 10 samples with support for all annotated introns;product=predicted gene%2C 30140%2C transcript variant X2;transcript_id=XR_385739.5;extra_copy_number=0
CM058257.1	Liftoff	exon	80053159	80055798	.	-	.	ID=exon-XR_385739.5-3;Parent=rna-XR_385739.5;Dbxref=GeneID:102631933,GenBank:XR_385739.5,MGI:MGI:5589299;gbkey=ncRNA;gene=Gm30140;product=predicted gene%2C 30140%2C transcript variant X2;transcript_id=XR_385739.5;extra_copy_number=0
CM058257.1	Liftoff	exon	80056722	80056842	.	-	.	ID=exon-XR_385739.5-2;Parent=rna-XR_385739.5;Dbxref=GeneID:102631933,GenBank:XR_385739.5,MGI:MGI:5589299;gbkey=ncRNA;gene=Gm30140;product=predicted gene%2C 30140%2C transcript variant X2;transcript_id=XR_385739.5;extra_copy_number=0
CM058257.1	Liftoff	exon	80057144	80057925	.	-	.	ID=exon-XR_385739.5-1;Parent=rna-XR_385739.5;Dbxref=GeneID:102631933,GenBank:XR_385739.5,MGI:MGI:5589299;gbkey=ncRNA;gene=Gm30140;product=predicted gene%2C 30140%2C transcript variant X2;transcript_id=XR_385739.5;extra_copy_number=0
CM058257.1	Liftoff	gene	80142569	80880841	.	-	.	ID=gene-Alk;Dbxref=GeneID:11682,MGI:MGI:103305;Name=Alk;description=anaplastic lymphoma kinase;gbkey=Gene;gene=Alk;gene_biotype=protein_coding;gene_synonym=CD246,Tcrz;coverage=1.0;sequence_ID=1.0;valid_ORFs=3;extra_copy_number=0;copy_num_ID=gene-Alk_0
CM058257.1	Liftoff	mRNA	80142569	80178168	.	-	.	ID=rna-XM_036160268.1;Parent=gene-Alk;Dbxref=GeneID:11682,GenBank:XM_036160268.1,MGI:MGI:103305;Name=XM_036160268.1;gbkey=mRNA;gene=Alk;model_evidence=Supporting evidence includes similarity to: 5 ESTs%2C 11 Proteins%2C 29 long SRA reads%2C and 100%25 coverage of the annotated genomic feature by RNAseq alignments%2C including 9 samples with support for all annotated introns;product=anaplastic lymphoma kinase%2C transcript variant X3;transcript_id=XM_036160268.1;matches_ref_protein=True;valid_ORF=True;extra_copy_number=0
CM058257.1	Liftoff	exon	80142569	80145489	.	-	.	ID=exon-XM_036160268.1-14;Parent=rna-XM_036160268.1;Dbxref=GeneID:11682,GenBank:XM_036160268.1,MGI:MGI:103305;gbkey=mRNA;gene=Alk;product=anaplastic lymphoma kinase%2C transcript variant X3;transcript_id=XM_036160268.1;extra_copy_number=0
CM058257.1	Liftoff	exon	80149478	80149568	.	-	.	ID=exon-XM_036160268.1-13;Parent=rna-XM_036160268.1;Dbxref=GeneID:11682,GenBank:XM_036160268.1,MGI:MGI:103305;gbkey=mRNA;gene=Alk;product=anaplastic lymphoma kinase%2C transcript variant X3;transcript_id=XM_036160268.1;extra_copy_number=0
CM058257.1	Liftoff	exon	80150302	80150436	.	-	.	ID=exon-XM_036160268.1-12;Parent=rna-XM_036160268.1;Dbxref=GeneID:11682,GenBank:XM_036160268.1,MGI:MGI:103305;gbkey=mRNA;gene=Alk;product=anaplastic lymphoma kinase%2C transcript variant X3;transcript_id=XM_036160268.1;extra_copy_number=0
CM058257.1	Liftoff	exon	80156155	80156256	.	-	.	ID=exon-XM_036160268.1-11;Parent=rna-XM_036160268.1;Dbxref=GeneID:11682,GenBank:XM_036160268.1,MGI:MGI:103305;gbkey=mRNA;gene=Alk;product=anaplastic lymphoma kinase%2C transcript variant X3;transcript_id=XM_036160268.1;extra_copy_number=0
CM058257.1	Liftoff	exon	80160718	80160810	.	-	.	ID=exon-XM_036160268.1-10;Parent=rna-XM_036160268.1;Dbxref=GeneID:11682,GenBank:XM_036160268.1,MGI:MGI:103305;gbkey=mRNA;gene=Alk;product=anaplastic lymphoma kinase%2C transcript variant X3;transcript_id=XM_036160268.1;extra_copy_number=0
CM058257.1	Liftoff	exon	80166328	80166425	.	-	.	ID=exon-XM_036160268.1-9;Parent=rna-XM_036160268.1;Dbxref=GeneID:11682,GenBank:XM_036160268.1,MGI:MGI:103305;gbkey=mRNA;gene=Alk;product=anaplastic lymphoma kinase%2C transcript variant X3;transcript_id=XM_036160268.1;extra_copy_number=0
CM058257.1	Liftoff	exon	80169439	80169568	.	-	.	ID=exon-XM_036160268.1-8;Parent=rna-XM_036160268.1;Dbxref=GeneID:11682,GenBank:XM_036160268.1,MGI:MGI:103305;gbkey=mRNA;gene=Alk;product=anaplastic lymphoma kinase%2C transcript variant X3;transcript_id=XM_036160268.1;extra_copy_number=0
CM058257.1	Liftoff	exon	80171075	80171139	.	-	.	ID=exon-XM_036160268.1-7;Parent=rna-XM_036160268.1;Dbxref=GeneID:11682,GenBank:XM_036160268.1,MGI:MGI:103305;gbkey=mRNA;gene=Alk;product=anaplastic lymphoma kinase%2C transcript variant X3;transcript_id=XM_036160268.1;extra_copy_number=0
CM058257.1	Liftoff	exon	80171240	80171330	.	-	.	ID=exon-XM_036160268.1-6;Parent=rna-XM_036160268.1;Dbxref=GeneID:11682,GenBank:XM_036160268.1,MGI:MGI:103305;gbkey=mRNA;gene=Alk;product=anaplastic lymphoma kinase%2C transcript variant X3;transcript_id=XM_036160268.1;extra_copy_number=0
CM058257.1	Liftoff	exon	80173168	80173354	.	-	.	ID=exon-XM_036160268.1-5;Parent=rna-XM_036160268.1;Dbxref=GeneID:11682,GenBank:XM_036160268.1,MGI:MGI:103305;gbkey=mRNA;gene=Alk;product=anaplastic lymphoma kinase%2C transcript variant X3;transcript_id=XM_036160268.1;extra_copy_number=0
CM058257.1	Liftoff	exon	80174533	80174637	.	-	.	ID=exon-XM_036160268.1-4;Parent=rna-XM_036160268.1;Dbxref=GeneID:11682,GenBank:XM_036160268.1,MGI:MGI:103305;gbkey=mRNA;gene=Alk;product=anaplastic lymphoma kinase%2C transcript variant X3;transcript_id=XM_036160268.1;extra_copy_number=0
CM058257.1	Liftoff	exon	80176048	80176200	.	-	.	ID=exon-XM_036160268.1-3;Parent=rna-XM_036160268.1;Dbxref=GeneID:11682,GenBank:XM_036160268.1,MGI:MGI:103305;gbkey=mRNA;gene=Alk;product=anaplastic lymphoma kinase%2C transcript variant X3;transcript_id=XM_036160268.1;extra_copy_number=0
CM058257.1	Liftoff	exon	80176686	80176784	.	-	.	ID=exon-XM_036160268.1-2;Parent=rna-XM_036160268.1;Dbxref=GeneID:11682,GenBank:XM_036160268.1,MGI:MGI:103305;gbkey=mRNA;gene=Alk;product=anaplastic lymphoma kinase%2C transcript variant X3;transcript_id=XM_036160268.1;extra_copy_number=0
CM058257.1	Liftoff	exon	80178083	80178168	.	-	.	ID=exon-XM_036160268.1-1;Parent=rna-XM_036160268.1;Dbxref=GeneID:11682,GenBank:XM_036160268.1,MGI:MGI:103305;gbkey=mRNA;gene=Alk;product=anaplastic lymphoma kinase%2C transcript variant X3;transcript_id=XM_036160268.1;extra_copy_number=0
CM058257.1	Liftoff	CDS	80144800	80145489	.	-	.	ID=cds-XP_036016161.1;Parent=rna-XM_036160268.1;Dbxref=GeneID:11682,GenBank:XP_036016161.1,MGI:MGI:103305;Name=XP_036016161.1;gbkey=CDS;gene=Alk;product=ALK tyrosine kinase receptor isoform X1;protein_id=XP_036016161.1;extra_copy_number=0
CM058257.1	Liftoff	CDS	80149478	80149568	.	-	.	ID=cds-XP_036016161.1;Parent=rna-XM_036160268.1;Dbxref=GeneID:11682,GenBank:XP_036016161.1,MGI:MGI:103305;Name=XP_036016161.1;gbkey=CDS;gene=Alk;product=ALK tyrosine kinase receptor isoform X1;protein_id=XP_036016161.1;extra_copy_number=0
CM058257.1	Liftoff	CDS	80150302	80150436	.	-	.	ID=cds-XP_036016161.1;Parent=rna-XM_036160268.1;Dbxref=GeneID:11682,GenBank:XP_036016161.1,MGI:MGI:103305;Name=XP_036016161.1;gbkey=CDS;gene=Alk;product=ALK tyrosine kinase receptor isoform X1;protein_id=XP_036016161.1;extra_copy_number=0
CM058257.1	Liftoff	CDS	80156155	80156256	.	-	.	ID=cds-XP_036016161.1;Parent=rna-XM_036160268.1;Dbxref=GeneID:11682,GenBank:XP_036016161.1,MGI:MGI:103305;Name=XP_036016161.1;gbkey=CDS;gene=Alk;product=ALK tyrosine kinase receptor isoform X1;protein_id=XP_036016161.1;extra_copy_number=0
CM058257.1	Liftoff	CDS	80160718	80160810	.	-	.	ID=cds-XP_036016161.1;Parent=rna-XM_036160268.1;Dbxref=GeneID:11682,GenBank:XP_036016161.1,MGI:MGI:103305;Name=XP_036016161.1;gbkey=CDS;gene=Alk;product=ALK tyrosine kinase receptor isoform X1;protein_id=XP_036016161.1;extra_copy_number=0
CM058257.1	Liftoff	CDS	80166328	80166425	.	-	.	ID=cds-XP_036016161.1;Parent=rna-XM_036160268.1;Dbxref=GeneID:11682,GenBank:XP_036016161.1,MGI:MGI:103305;Name=XP_036016161.1;gbkey=CDS;gene=Alk;product=ALK tyrosine kinase receptor isoform X1;protein_id=XP_036016161.1;extra_copy_number=0
CM058257.1	Liftoff	CDS	80169439	80169568	.	-	.	ID=cds-XP_036016161.1;Parent=rna-XM_036160268.1;Dbxref=GeneID:11682,GenBank:XP_036016161.1,MGI:MGI:103305;Name=XP_036016161.1;gbkey=CDS;gene=Alk;product=ALK tyrosine kinase receptor isoform X1;protein_id=XP_036016161.1;extra_copy_number=0
CM058257.1	Liftoff	CDS	80171075	80171139	.	-	.	ID=cds-XP_036016161.1;Parent=rna-XM_036160268.1;Dbxref=GeneID:11682,GenBank:XP_036016161.1,MGI:MGI:103305;Name=XP_036016161.1;gbkey=CDS;gene=Alk;product=ALK tyrosine kinase receptor isoform X1;protein_id=XP_036016161.1;extra_copy_number=0
CM058257.1	Liftoff	CDS	80171240	80171330	.	-	.	ID=cds-XP_036016161.1;Parent=rna-XM_036160268.1;Dbxref=GeneID:11682,GenBank:XP_036016161.1,MGI:MGI:103305;Name=XP_036016161.1;gbkey=CDS;gene=Alk;product=ALK tyrosine kinase receptor isoform X1;protein_id=XP_036016161.1;extra_copy_number=0
CM058257.1	Liftoff	CDS	80173168	80173354	.	-	.	ID=cds-XP_036016161.1;Parent=rna-XM_036160268.1;Dbxref=GeneID:11682,GenBank:XP_036016161.1,MGI:MGI:103305;Name=XP_036016161.1;gbkey=CDS;gene=Alk;product=ALK tyrosine kinase receptor isoform X1;protein_id=XP_036016161.1;extra_copy_number=0
CM058257.1	Liftoff	CDS	80174533	80174637	.	-	.	ID=cds-XP_036016161.1;Parent=rna-XM_036160268.1;Dbxref=GeneID:11682,GenBank:XP_036016161.1,MGI:MGI:103305;Name=XP_036016161.1;gbkey=CDS;gene=Alk;product=ALK tyrosine kinase receptor isoform X1;protein_id=XP_036016161.1;extra_copy_number=0
CM058257.1	Liftoff	CDS	80176048	80176200	.	-	.	ID=cds-XP_036016161.1;Parent=rna-XM_036160268.1;Dbxref=GeneID:11682,GenBank:XP_036016161.1,MGI:MGI:103305;Name=XP_036016161.1;gbkey=CDS;gene=Alk;product=ALK tyrosine kinase receptor isoform X1;protein_id=XP_036016161.1;extra_copy_number=0
CM058257.1	Liftoff	CDS	80176686	80176752	.	-	.	ID=cds-XP_036016161.1;Parent=rna-XM_036160268.1;Dbxref=GeneID:11682,GenBank:XP_036016161.1,MGI:MGI:103305;Name=XP_036016161.1;gbkey=CDS;gene=Alk;product=ALK tyrosine kinase receptor isoform X1;protein_id=XP_036016161.1;extra_copy_number=0
CM058257.1	Liftoff	mRNA	80142569	80177926	.	-	.	ID=rna-XM_036160269.1;Parent=gene-Alk;Dbxref=GeneID:11682,GenBank:XM_036160269.1,MGI:MGI:103305;Name=XM_036160269.1;gbkey=mRNA;gene=Alk;model_evidence=Supporting evidence includes similarity to: 5 ESTs%2C 11 Proteins%2C 29 long SRA reads%2C and 100%25 coverage of the annotated genomic feature by RNAseq alignments%2C including 8 samples with support for all annotated introns;product=anaplastic lymphoma kinase%2C transcript variant X4;transcript_id=XM_036160269.1;matches_ref_protein=True;valid_ORF=True;extra_copy_number=0
CM058257.1	Liftoff	exon	80142569	80145489	.	-	.	ID=exon-XM_036160269.1-13;Parent=rna-XM_036160269.1;Dbxref=GeneID:11682,GenBank:XM_036160269.1,MGI:MGI:103305;gbkey=mRNA;gene=Alk;product=anaplastic lymphoma kinase%2C transcript variant X4;transcript_id=XM_036160269.1;extra_copy_number=0
CM058257.1	Liftoff	exon	80149478	80149568	.	-	.	ID=exon-XM_036160269.1-12;Parent=rna-XM_036160269.1;Dbxref=GeneID:11682,GenBank:XM_036160269.1,MGI:MGI:103305;gbkey=mRNA;gene=Alk;product=anaplastic lymphoma kinase%2C transcript variant X4;transcript_id=XM_036160269.1;extra_copy_number=0
CM058257.1	Liftoff	exon	80150302	80150436	.	-	.	ID=exon-XM_036160269.1-11;Parent=rna-XM_036160269.1;Dbxref=GeneID:11682,GenBank:XM_036160269.1,MGI:MGI:103305;gbkey=mRNA;gene=Alk;product=anaplastic lymphoma kinase%2C transcript variant X4;transcript_id=XM_036160269.1;extra_copy_number=0
CM058257.1	Liftoff	exon	80156155	80156256	.	-	.	ID=exon-XM_036160269.1-10;Parent=rna-XM_036160269.1;Dbxref=GeneID:11682,GenBank:XM_036160269.1,MGI:MGI:103305;gbkey=mRNA;gene=Alk;product=anaplastic lymphoma kinase%2C transcript variant X4;transcript_id=XM_036160269.1;extra_copy_number=0
CM058257.1	Liftoff	exon	80160718	80160810	.	-	.	ID=exon-XM_036160269.1-9;Parent=rna-XM_036160269.1;Dbxref=GeneID:11682,GenBank:XM_036160269.1,MGI:MGI:103305;gbkey=mRNA;gene=Alk;product=anaplastic lymphoma kinase%2C transcript variant X4;transcript_id=XM_036160269.1;extra_copy_number=0
CM058257.1	Liftoff	exon	80166328	80166425	.	-	.	ID=exon-XM_036160269.1-8;Parent=rna-XM_036160269.1;Dbxref=GeneID:11682,GenBank:XM_036160269.1,MGI:MGI:103305;gbkey=mRNA;gene=Alk;product=anaplastic lymphoma kinase%2C transcript variant X4;transcript_id=XM_036160269.1;extra_copy_number=0
CM058257.1	Liftoff	exon	80169439	80169568	.	-	.	ID=exon-XM_036160269.1-7;Parent=rna-XM_036160269.1;Dbxref=GeneID:11682,GenBank:XM_036160269.1,MGI:MGI:103305;gbkey=mRNA;gene=Alk;product=anaplastic lymphoma kinase%2C transcript variant X4;transcript_id=XM_036160269.1;extra_copy_number=0
CM058257.1	Liftoff	exon	80171075	80171139	.	-	.	ID=exon-XM_036160269.1-6;Parent=rna-XM_036160269.1;Dbxref=GeneID:11682,GenBank:XM_036160269.1,MGI:MGI:103305;gbkey=mRNA;gene=Alk;product=anaplastic lymphoma kinase%2C transcript variant X4;transcript_id=XM_036160269.1;extra_copy_number=0
CM058257.1	Liftoff	exon	80171240	80171330	.	-	.	ID=exon-XM_036160269.1-5;Parent=rna-XM_036160269.1;Dbxref=GeneID:11682,GenBank:XM_036160269.1,MGI:MGI:103305;gbkey=mRNA;gene=Alk;product=anaplastic lymphoma kinase%2C transcript variant X4;transcript_id=XM_036160269.1;extra_copy_number=0
CM058257.1	Liftoff	exon	80173168	80173354	.	-	.	ID=exon-XM_036160269.1-4;Parent=rna-XM_036160269.1;Dbxref=GeneID:11682,GenBank:XM_036160269.1,MGI:MGI:103305;gbkey=mRNA;gene=Alk;product=anaplastic lymphoma kinase%2C transcript variant X4;transcript_id=XM_036160269.1;extra_copy_number=0
CM058257.1	Liftoff	exon	80174533	80174637	.	-	.	ID=exon-XM_036160269.1-3;Parent=rna-XM_036160269.1;Dbxref=GeneID:11682,GenBank:XM_036160269.1,MGI:MGI:103305;gbkey=mRNA;gene=Alk;product=anaplastic lymphoma kinase%2C transcript variant X4;transcript_id=XM_036160269.1;extra_copy_number=0
CM058257.1	Liftoff	exon	80176048	80176200	.	-	.	ID=exon-XM_036160269.1-2;Parent=rna-XM_036160269.1;Dbxref=GeneID:11682,GenBank:XM_036160269.1,MGI:MGI:103305;gbkey=mRNA;gene=Alk;product=anaplastic lymphoma kinase%2C transcript variant X4;transcript_id=XM_036160269.1;extra_copy_number=0
CM058257.1	Liftoff	exon	80176670	80177926	.	-	.	ID=exon-XM_036160269.1-1;Parent=rna-XM_036160269.1;Dbxref=GeneID:11682,GenBank:XM_036160269.1,MGI:MGI:103305;gbkey=mRNA;gene=Alk;product=anaplastic lymphoma kinase%2C transcript variant X4;transcript_id=XM_036160269.1;extra_copy_number=0
CM058257.1	Liftoff	CDS	80144800	80145489	.	-	.	ID=cds-XP_036016162.1;Parent=rna-XM_036160269.1;Dbxref=GeneID:11682,GenBank:XP_036016162.1,MGI:MGI:103305;Name=XP_036016162.1;gbkey=CDS;gene=Alk;product=ALK tyrosine kinase receptor isoform X2;protein_id=XP_036016162.1;extra_copy_number=0
CM058257.1	Liftoff	CDS	80149478	80149568	.	-	.	ID=cds-XP_036016162.1;Parent=rna-XM_036160269.1;Dbxref=GeneID:11682,GenBank:XP_036016162.1,MGI:MGI:103305;Name=XP_036016162.1;gbkey=CDS;gene=Alk;product=ALK tyrosine kinase receptor isoform X2;protein_id=XP_036016162.1;extra_copy_number=0
CM058257.1	Liftoff	CDS	80150302	80150436	.	-	.	ID=cds-XP_036016162.1;Parent=rna-XM_036160269.1;Dbxref=GeneID:11682,GenBank:XP_036016162.1,MGI:MGI:103305;Name=XP_036016162.1;gbkey=CDS;gene=Alk;product=ALK tyrosine kinase receptor isoform X2;protein_id=XP_036016162.1;extra_copy_number=0
CM058257.1	Liftoff	CDS	80156155	80156256	.	-	.	ID=cds-XP_036016162.1;Parent=rna-XM_036160269.1;Dbxref=GeneID:11682,GenBank:XP_036016162.1,MGI:MGI:103305;Name=XP_036016162.1;gbkey=CDS;gene=Alk;product=ALK tyrosine kinase receptor isoform X2;protein_id=XP_036016162.1;extra_copy_number=0
CM058257.1	Liftoff	CDS	80160718	80160810	.	-	.	ID=cds-XP_036016162.1;Parent=rna-XM_036160269.1;Dbxref=GeneID:11682,GenBank:XP_036016162.1,MGI:MGI:103305;Name=XP_036016162.1;gbkey=CDS;gene=Alk;product=ALK tyrosine kinase receptor isoform X2;protein_id=XP_036016162.1;extra_copy_number=0
CM058257.1	Liftoff	CDS	80166328	80166425	.	-	.	ID=cds-XP_036016162.1;Parent=rna-XM_036160269.1;Dbxref=GeneID:11682,GenBank:XP_036016162.1,MGI:MGI:103305;Name=XP_036016162.1;gbkey=CDS;gene=Alk;product=ALK tyrosine kinase receptor isoform X2;protein_id=XP_036016162.1;extra_copy_number=0
CM058257.1	Liftoff	CDS	80169439	80169568	.	-	.	ID=cds-XP_036016162.1;Parent=rna-XM_036160269.1;Dbxref=GeneID:11682,GenBank:XP_036016162.1,MGI:MGI:103305;Name=XP_036016162.1;gbkey=CDS;gene=Alk;product=ALK tyrosine kinase receptor isoform X2;protein_id=XP_036016162.1;extra_copy_number=0
CM058257.1	Liftoff	CDS	80171075	80171139	.	-	.	ID=cds-XP_036016162.1;Parent=rna-XM_036160269.1;Dbxref=GeneID:11682,GenBank:XP_036016162.1,MGI:MGI:103305;Name=XP_036016162.1;gbkey=CDS;gene=Alk;product=ALK tyrosine kinase receptor isoform X2;protein_id=XP_036016162.1;extra_copy_number=0
CM058257.1	Liftoff	CDS	80171240	80171330	.	-	.	ID=cds-XP_036016162.1;Parent=rna-XM_036160269.1;Dbxref=GeneID:11682,GenBank:XP_036016162.1,MGI:MGI:103305;Name=XP_036016162.1;gbkey=CDS;gene=Alk;product=ALK tyrosine kinase receptor isoform X2;protein_id=XP_036016162.1;extra_copy_number=0
CM058257.1	Liftoff	CDS	80173168	80173354	.	-	.	ID=cds-XP_036016162.1;Parent=rna-XM_036160269.1;Dbxref=GeneID:11682,GenBank:XP_036016162.1,MGI:MGI:103305;Name=XP_036016162.1;gbkey=CDS;gene=Alk;product=ALK tyrosine kinase receptor isoform X2;protein_id=XP_036016162.1;extra_copy_number=0
CM058257.1	Liftoff	CDS	80174533	80174637	.	-	.	ID=cds-XP_036016162.1;Parent=rna-XM_036160269.1;Dbxref=GeneID:11682,GenBank:XP_036016162.1,MGI:MGI:103305;Name=XP_036016162.1;gbkey=CDS;gene=Alk;product=ALK tyrosine kinase receptor isoform X2;protein_id=XP_036016162.1;extra_copy_number=0
CM058257.1	Liftoff	CDS	80176048	80176198	.	-	.	ID=cds-XP_036016162.1;Parent=rna-XM_036160269.1;Dbxref=GeneID:11682,GenBank:XP_036016162.1,MGI:MGI:103305;Name=XP_036016162.1;gbkey=CDS;gene=Alk;product=ALK tyrosine kinase receptor isoform X2;protein_id=XP_036016162.1;extra_copy_number=0
CM058257.1	Liftoff	mRNA	80144346	80880424	.	-	.	ID=rna-NM_007439.2;Parent=gene-Alk;Dbxref=GeneID:11682,GenBank:NM_007439.2,MGI:MGI:103305;Name=NM_007439.2;gbkey=mRNA;gene=Alk;product=anaplastic lymphoma kinase;tag=RefSeq Select;transcript_id=NM_007439.2;matches_ref_protein=True;valid_ORF=True;extra_copy_number=0
CM058257.1	Liftoff	exon	80144346	80145489	.	-	.	ID=exon-NM_007439.2-29;Parent=rna-NM_007439.2;Dbxref=GeneID:11682,GenBank:NM_007439.2,MGI:MGI:103305;gbkey=mRNA;gene=Alk;product=anaplastic lymphoma kinase;tag=RefSeq Select;transcript_id=NM_007439.2;extra_copy_number=0
CM058257.1	Liftoff	exon	80149478	80149568	.	-	.	ID=exon-NM_007439.2-28;Parent=rna-NM_007439.2;Dbxref=GeneID:11682,GenBank:NM_007439.2,MGI:MGI:103305;gbkey=mRNA;gene=Alk;product=anaplastic lymphoma kinase;tag=RefSeq Select;transcript_id=NM_007439.2;extra_copy_number=0
CM058257.1	Liftoff	exon	80150302	80150436	.	-	.	ID=exon-NM_007439.2-27;Parent=rna-NM_007439.2;Dbxref=GeneID:11682,GenBank:NM_007439.2,MGI:MGI:103305;gbkey=mRNA;gene=Alk;product=anaplastic lymphoma kinase;tag=RefSeq Select;transcript_id=NM_007439.2;extra_copy_number=0
CM058257.1	Liftoff	exon	80156155	80156256	.	-	.	ID=exon-NM_007439.2-26;Parent=rna-NM_007439.2;Dbxref=GeneID:11682,GenBank:NM_007439.2,MGI:MGI:103305;gbkey=mRNA;gene=Alk;product=anaplastic lymphoma kinase;tag=RefSeq Select;transcript_id=NM_007439.2;extra_copy_number=0
CM058257.1	Liftoff	exon	80160718	80160810	.	-	.	ID=exon-NM_007439.2-25;Parent=rna-NM_007439.2;Dbxref=GeneID:11682,GenBank:NM_007439.2,MGI:MGI:103305;gbkey=mRNA;gene=Alk;product=anaplastic lymphoma kinase;tag=RefSeq Select;transcript_id=NM_007439.2;extra_copy_number=0
CM058257.1	Liftoff	exon	80166328	80166425	.	-	.	ID=exon-NM_007439.2-24;Parent=rna-NM_007439.2;Dbxref=GeneID:11682,GenBank:NM_007439.2,MGI:MGI:103305;gbkey=mRNA;gene=Alk;product=anaplastic lymphoma kinase;tag=RefSeq Select;transcript_id=NM_007439.2;extra_copy_number=0
CM058257.1	Liftoff	exon	80169439	80169568	.	-	.	ID=exon-NM_007439.2-23;Parent=rna-NM_007439.2;Dbxref=GeneID:11682,GenBank:NM_007439.2,MGI:MGI:103305;gbkey=mRNA;gene=Alk;product=anaplastic lymphoma kinase;tag=RefSeq Select;transcript_id=NM_007439.2;extra_copy_number=0
CM058257.1	Liftoff	exon	80171075	80171139	.	-	.	ID=exon-NM_007439.2-22;Parent=rna-NM_007439.2;Dbxref=GeneID:11682,GenBank:NM_007439.2,MGI:MGI:103305;gbkey=mRNA;gene=Alk;product=anaplastic lymphoma kinase;tag=RefSeq Select;transcript_id=NM_007439.2;extra_copy_number=0
CM058257.1	Liftoff	exon	80171240	80171330	.	-	.	ID=exon-NM_007439.2-21;Parent=rna-NM_007439.2;Dbxref=GeneID:11682,GenBank:NM_007439.2,MGI:MGI:103305;gbkey=mRNA;gene=Alk;product=anaplastic lymphoma kinase;tag=RefSeq Select;transcript_id=NM_007439.2;extra_copy_number=0
CM058257.1	Liftoff	exon	80173168	80173354	.	-	.	ID=exon-NM_007439.2-20;Parent=rna-NM_007439.2;Dbxref=GeneID:11682,GenBank:NM_007439.2,MGI:MGI:103305;gbkey=mRNA;gene=Alk;product=anaplastic lymphoma kinase;tag=RefSeq Select;transcript_id=NM_007439.2;extra_copy_number=0
CM058257.1	Liftoff	exon	80174533	80174637	.	-	.	ID=exon-NM_007439.2-19;Parent=rna-NM_007439.2;Dbxref=GeneID:11682,GenBank:NM_007439.2,MGI:MGI:103305;gbkey=mRNA;gene=Alk;product=anaplastic lymphoma kinase;tag=RefSeq Select;transcript_id=NM_007439.2;extra_copy_number=0
CM058257.1	Liftoff	exon	80176048	80176200	.	-	.	ID=exon-NM_007439.2-18;Parent=rna-NM_007439.2;Dbxref=GeneID:11682,GenBank:NM_007439.2,MGI:MGI:103305;gbkey=mRNA;gene=Alk;product=anaplastic lymphoma kinase;tag=RefSeq Select;transcript_id=NM_007439.2;extra_copy_number=0
CM058257.1	Liftoff	exon	80176686	80176784	.	-	.	ID=exon-NM_007439.2-17;Parent=rna-NM_007439.2;Dbxref=GeneID:11682,GenBank:NM_007439.2,MGI:MGI:103305;gbkey=mRNA;gene=Alk;product=anaplastic lymphoma kinase;tag=RefSeq Select;transcript_id=NM_007439.2;extra_copy_number=0
CM058257.1	Liftoff	exon	80178009	80178191	.	-	.	ID=exon-NM_007439.2-16;Parent=rna-NM_007439.2;Dbxref=GeneID:11682,GenBank:NM_007439.2,MGI:MGI:103305;gbkey=mRNA;gene=Alk;product=anaplastic lymphoma kinase;tag=RefSeq Select;transcript_id=NM_007439.2;extra_copy_number=0
CM058257.1	Liftoff	exon	80179628	80179772	.	-	.	ID=exon-NM_007439.2-15;Parent=rna-NM_007439.2;Dbxref=GeneID:11682,GenBank:NM_007439.2,MGI:MGI:103305;gbkey=mRNA;gene=Alk;product=anaplastic lymphoma kinase;tag=RefSeq Select;transcript_id=NM_007439.2;extra_copy_number=0
CM058257.1	Liftoff	exon	80180436	80180567	.	-	.	ID=exon-NM_007439.2-14;Parent=rna-NM_007439.2;Dbxref=GeneID:11682,GenBank:NM_007439.2,MGI:MGI:103305;gbkey=mRNA;gene=Alk;product=anaplastic lymphoma kinase;tag=RefSeq Select;transcript_id=NM_007439.2;extra_copy_number=0
CM058257.1	Liftoff	exon	80186878	80187028	.	-	.	ID=exon-NM_007439.2-13;Parent=rna-NM_007439.2;Dbxref=GeneID:11682,GenBank:NM_007439.2,MGI:MGI:103305;gbkey=mRNA;gene=Alk;product=anaplastic lymphoma kinase;tag=RefSeq Select;transcript_id=NM_007439.2;extra_copy_number=0
CM058257.1	Liftoff	exon	80197298	80197460	.	-	.	ID=exon-NM_007439.2-12;Parent=rna-NM_007439.2;Dbxref=GeneID:11682,GenBank:NM_007439.2,MGI:MGI:103305;gbkey=mRNA;gene=Alk;product=anaplastic lymphoma kinase;tag=RefSeq Select;transcript_id=NM_007439.2;extra_copy_number=0
CM058257.1	Liftoff	exon	80225260	80225388	.	-	.	ID=exon-NM_007439.2-11;Parent=rna-NM_007439.2;Dbxref=GeneID:11682,GenBank:NM_007439.2,MGI:MGI:103305;gbkey=mRNA;gene=Alk;product=anaplastic lymphoma kinase;tag=RefSeq Select;transcript_id=NM_007439.2;extra_copy_number=0
CM058257.1	Liftoff	exon	80225627	80225721	.	-	.	ID=exon-NM_007439.2-10;Parent=rna-NM_007439.2;Dbxref=GeneID:11682,GenBank:NM_007439.2,MGI:MGI:103305;gbkey=mRNA;gene=Alk;product=anaplastic lymphoma kinase;tag=RefSeq Select;transcript_id=NM_007439.2;extra_copy_number=0
CM058257.1	Liftoff	exon	80242936	80243105	.	-	.	ID=exon-NM_007439.2-9;Parent=rna-NM_007439.2;Dbxref=GeneID:11682,GenBank:NM_007439.2,MGI:MGI:103305;gbkey=mRNA;gene=Alk;product=anaplastic lymphoma kinase;tag=RefSeq Select;transcript_id=NM_007439.2;extra_copy_number=0
CM058257.1	Liftoff	exon	80260084	80260184	.	-	.	ID=exon-NM_007439.2-8;Parent=rna-NM_007439.2;Dbxref=GeneID:11682,GenBank:NM_007439.2,MGI:MGI:103305;gbkey=mRNA;gene=Alk;product=anaplastic lymphoma kinase;tag=RefSeq Select;transcript_id=NM_007439.2;extra_copy_number=0
CM058257.1	Liftoff	exon	80260877	80261008	.	-	.	ID=exon-NM_007439.2-7;Parent=rna-NM_007439.2;Dbxref=GeneID:11682,GenBank:NM_007439.2,MGI:MGI:103305;gbkey=mRNA;gene=Alk;product=anaplastic lymphoma kinase;tag=RefSeq Select;transcript_id=NM_007439.2;extra_copy_number=0
CM058257.1	Liftoff	exon	80267512	80267643	.	-	.	ID=exon-NM_007439.2-6;Parent=rna-NM_007439.2;Dbxref=GeneID:11682,GenBank:NM_007439.2,MGI:MGI:103305;gbkey=mRNA;gene=Alk;product=anaplastic lymphoma kinase;tag=RefSeq Select;transcript_id=NM_007439.2;extra_copy_number=0
CM058257.1	Liftoff	exon	80327354	80327481	.	-	.	ID=exon-NM_007439.2-5;Parent=rna-NM_007439.2;Dbxref=GeneID:11682,GenBank:NM_007439.2,MGI:MGI:103305;gbkey=mRNA;gene=Alk;product=anaplastic lymphoma kinase;tag=RefSeq Select;transcript_id=NM_007439.2;extra_copy_number=0
CM058257.1	Liftoff	exon	80481426	80481627	.	-	.	ID=exon-NM_007439.2-4;Parent=rna-NM_007439.2;Dbxref=GeneID:11682,GenBank:NM_007439.2,MGI:MGI:103305;gbkey=mRNA;gene=Alk;product=anaplastic lymphoma kinase;tag=RefSeq Select;transcript_id=NM_007439.2;extra_copy_number=0
CM058257.1	Liftoff	exon	80636350	80636514	.	-	.	ID=exon-NM_007439.2-3;Parent=rna-NM_007439.2;Dbxref=GeneID:11682,GenBank:NM_007439.2,MGI:MGI:103305;gbkey=mRNA;gene=Alk;product=anaplastic lymphoma kinase;tag=RefSeq Select;transcript_id=NM_007439.2;extra_copy_number=0
CM058257.1	Liftoff	exon	80655841	80655957	.	-	.	ID=exon-NM_007439.2-2;Parent=rna-NM_007439.2;Dbxref=GeneID:11682,GenBank:NM_007439.2,MGI:MGI:103305;gbkey=mRNA;gene=Alk;product=anaplastic lymphoma kinase;tag=RefSeq Select;transcript_id=NM_007439.2;extra_copy_number=0
CM058257.1	Liftoff	exon	80879145	80880424	.	-	.	ID=exon-NM_007439.2-1;Parent=rna-NM_007439.2;Dbxref=GeneID:11682,GenBank:NM_007439.2,MGI:MGI:103305;gbkey=mRNA;gene=Alk;product=anaplastic lymphoma kinase;tag=RefSeq Select;transcript_id=NM_007439.2;extra_copy_number=0
CM058257.1	Liftoff	CDS	80144800	80145489	.	-	.	ID=cds-NP_031465.2;Parent=rna-NM_007439.2;Dbxref=CCDS:CCDS37688.1,GeneID:11682,GenBank:NP_031465.2,MGI:MGI:103305;Name=NP_031465.2;gbkey=CDS;gene=Alk;product=ALK tyrosine kinase receptor precursor;protein_id=NP_031465.2;tag=RefSeq Select;extra_copy_number=0
CM058257.1	Liftoff	CDS	80149478	80149568	.	-	.	ID=cds-NP_031465.2;Parent=rna-NM_007439.2;Dbxref=CCDS:CCDS37688.1,GeneID:11682,GenBank:NP_031465.2,MGI:MGI:103305;Name=NP_031465.2;gbkey=CDS;gene=Alk;product=ALK tyrosine kinase receptor precursor;protein_id=NP_031465.2;tag=RefSeq Select;extra_copy_number=0
CM058257.1	Liftoff	CDS	80150302	80150436	.	-	.	ID=cds-NP_031465.2;Parent=rna-NM_007439.2;Dbxref=CCDS:CCDS37688.1,GeneID:11682,GenBank:NP_031465.2,MGI:MGI:103305;Name=NP_031465.2;gbkey=CDS;gene=Alk;product=ALK tyrosine kinase receptor precursor;protein_id=NP_031465.2;tag=RefSeq Select;extra_copy_number=0
CM058257.1	Liftoff	CDS	80156155	80156256	.	-	.	ID=cds-NP_031465.2;Parent=rna-NM_007439.2;Dbxref=CCDS:CCDS37688.1,GeneID:11682,GenBank:NP_031465.2,MGI:MGI:103305;Name=NP_031465.2;gbkey=CDS;gene=Alk;product=ALK tyrosine kinase receptor precursor;protein_id=NP_031465.2;tag=RefSeq Select;extra_copy_number=0
CM058257.1	Liftoff	CDS	80160718	80160810	.	-	.	ID=cds-NP_031465.2;Parent=rna-NM_007439.2;Dbxref=CCDS:CCDS37688.1,GeneID:11682,GenBank:NP_031465.2,MGI:MGI:103305;Name=NP_031465.2;gbkey=CDS;gene=Alk;product=ALK tyrosine kinase receptor precursor;protein_id=NP_031465.2;tag=RefSeq Select;extra_copy_number=0
CM058257.1	Liftoff	CDS	80166328	80166425	.	-	.	ID=cds-NP_031465.2;Parent=rna-NM_007439.2;Dbxref=CCDS:CCDS37688.1,GeneID:11682,GenBank:NP_031465.2,MGI:MGI:103305;Name=NP_031465.2;gbkey=CDS;gene=Alk;product=ALK tyrosine kinase receptor precursor;protein_id=NP_031465.2;tag=RefSeq Select;extra_copy_number=0
CM058257.1	Liftoff	CDS	80169439	80169568	.	-	.	ID=cds-NP_031465.2;Parent=rna-NM_007439.2;Dbxref=CCDS:CCDS37688.1,GeneID:11682,GenBank:NP_031465.2,MGI:MGI:103305;Name=NP_031465.2;gbkey=CDS;gene=Alk;product=ALK tyrosine kinase receptor precursor;protein_id=NP_031465.2;tag=RefSeq Select;extra_copy_number=0
CM058257.1	Liftoff	CDS	80171075	80171139	.	-	.	ID=cds-NP_031465.2;Parent=rna-NM_007439.2;Dbxref=CCDS:CCDS37688.1,GeneID:11682,GenBank:NP_031465.2,MGI:MGI:103305;Name=NP_031465.2;gbkey=CDS;gene=Alk;product=ALK tyrosine kinase receptor precursor;protein_id=NP_031465.2;tag=RefSeq Select;extra_copy_number=0
CM058257.1	Liftoff	CDS	80171240	80171330	.	-	.	ID=cds-NP_031465.2;Parent=rna-NM_007439.2;Dbxref=CCDS:CCDS37688.1,GeneID:11682,GenBank:NP_031465.2,MGI:MGI:103305;Name=NP_031465.2;gbkey=CDS;gene=Alk;product=ALK tyrosine kinase receptor precursor;protein_id=NP_031465.2;tag=RefSeq Select;extra_copy_number=0
CM058257.1	Liftoff	CDS	80173168	80173354	.	-	.	ID=cds-NP_031465.2;Parent=rna-NM_007439.2;Dbxref=CCDS:CCDS37688.1,GeneID:11682,GenBank:NP_031465.2,MGI:MGI:103305;Name=NP_031465.2;gbkey=CDS;gene=Alk;product=ALK tyrosine kinase receptor precursor;protein_id=NP_031465.2;tag=RefSeq Select;extra_copy_number=0
CM058257.1	Liftoff	CDS	80174533	80174637	.	-	.	ID=cds-NP_031465.2;Parent=rna-NM_007439.2;Dbxref=CCDS:CCDS37688.1,GeneID:11682,GenBank:NP_031465.2,MGI:MGI:103305;Name=NP_031465.2;gbkey=CDS;gene=Alk;product=ALK tyrosine kinase receptor precursor;protein_id=NP_031465.2;tag=RefSeq Select;extra_copy_number=0
CM058257.1	Liftoff	CDS	80176048	80176200	.	-	.	ID=cds-NP_031465.2;Parent=rna-NM_007439.2;Dbxref=CCDS:CCDS37688.1,GeneID:11682,GenBank:NP_031465.2,MGI:MGI:103305;Name=NP_031465.2;gbkey=CDS;gene=Alk;product=ALK tyrosine kinase receptor precursor;protein_id=NP_031465.2;tag=RefSeq Select;extra_copy_number=0
CM058257.1	Liftoff	CDS	80176686	80176784	.	-	.	ID=cds-NP_031465.2;Parent=rna-NM_007439.2;Dbxref=CCDS:CCDS37688.1,GeneID:11682,GenBank:NP_031465.2,MGI:MGI:103305;Name=NP_031465.2;gbkey=CDS;gene=Alk;product=ALK tyrosine kinase receptor precursor;protein_id=NP_031465.2;tag=RefSeq Select;extra_copy_number=0
CM058257.1	Liftoff	CDS	80178009	80178191	.	-	.	ID=cds-NP_031465.2;Parent=rna-NM_007439.2;Dbxref=CCDS:CCDS37688.1,GeneID:11682,GenBank:NP_031465.2,MGI:MGI:103305;Name=NP_031465.2;gbkey=CDS;gene=Alk;product=ALK tyrosine kinase receptor precursor;protein_id=NP_031465.2;tag=RefSeq Select;extra_copy_number=0
CM058257.1	Liftoff	CDS	80179628	80179772	.	-	.	ID=cds-NP_031465.2;Parent=rna-NM_007439.2;Dbxref=CCDS:CCDS37688.1,GeneID:11682,GenBank:NP_031465.2,MGI:MGI:103305;Name=NP_031465.2;gbkey=CDS;gene=Alk;product=ALK tyrosine kinase receptor precursor;protein_id=NP_031465.2;tag=RefSeq Select;extra_copy_number=0
CM058257.1	Liftoff	CDS	80180436	80180567	.	-	.	ID=cds-NP_031465.2;Parent=rna-NM_007439.2;Dbxref=CCDS:CCDS37688.1,GeneID:11682,GenBank:NP_031465.2,MGI:MGI:103305;Name=NP_031465.2;gbkey=CDS;gene=Alk;product=ALK tyrosine kinase receptor precursor;protein_id=NP_031465.2;tag=RefSeq Select;extra_copy_number=0
CM058257.1	Liftoff	CDS	80186878	80187028	.	-	.	ID=cds-NP_031465.2;Parent=rna-NM_007439.2;Dbxref=CCDS:CCDS37688.1,GeneID:11682,GenBank:NP_031465.2,MGI:MGI:103305;Name=NP_031465.2;gbkey=CDS;gene=Alk;product=ALK tyrosine kinase receptor precursor;protein_id=NP_031465.2;tag=RefSeq Select;extra_copy_number=0
CM058257.1	Liftoff	CDS	80197298	80197460	.	-	.	ID=cds-NP_031465.2;Parent=rna-NM_007439.2;Dbxref=CCDS:CCDS37688.1,GeneID:11682,GenBank:NP_031465.2,MGI:MGI:103305;Name=NP_031465.2;gbkey=CDS;gene=Alk;product=ALK tyrosine kinase receptor precursor;protein_id=NP_031465.2;tag=RefSeq Select;extra_copy_number=0
CM058257.1	Liftoff	CDS	80225260	80225388	.	-	.	ID=cds-NP_031465.2;Parent=rna-NM_007439.2;Dbxref=CCDS:CCDS37688.1,GeneID:11682,GenBank:NP_031465.2,MGI:MGI:103305;Name=NP_031465.2;gbkey=CDS;gene=Alk;product=ALK tyrosine kinase receptor precursor;protein_id=NP_031465.2;tag=RefSeq Select;extra_copy_number=0
CM058257.1	Liftoff	CDS	80225627	80225721	.	-	.	ID=cds-NP_031465.2;Parent=rna-NM_007439.2;Dbxref=CCDS:CCDS37688.1,GeneID:11682,GenBank:NP_031465.2,MGI:MGI:103305;Name=NP_031465.2;gbkey=CDS;gene=Alk;product=ALK tyrosine kinase receptor precursor;protein_id=NP_031465.2;tag=RefSeq Select;extra_copy_number=0
CM058257.1	Liftoff	CDS	80242936	80243105	.	-	.	ID=cds-NP_031465.2;Parent=rna-NM_007439.2;Dbxref=CCDS:CCDS37688.1,GeneID:11682,GenBank:NP_031465.2,MGI:MGI:103305;Name=NP_031465.2;gbkey=CDS;gene=Alk;product=ALK tyrosine kinase receptor precursor;protein_id=NP_031465.2;tag=RefSeq Select;extra_copy_number=0
CM058257.1	Liftoff	CDS	80260084	80260184	.	-	.	ID=cds-NP_031465.2;Parent=rna-NM_007439.2;Dbxref=CCDS:CCDS37688.1,GeneID:11682,GenBank:NP_031465.2,MGI:MGI:103305;Name=NP_031465.2;gbkey=CDS;gene=Alk;product=ALK tyrosine kinase receptor precursor;protein_id=NP_031465.2;tag=RefSeq Select;extra_copy_number=0
CM058257.1	Liftoff	CDS	80260877	80261008	.	-	.	ID=cds-NP_031465.2;Parent=rna-NM_007439.2;Dbxref=CCDS:CCDS37688.1,GeneID:11682,GenBank:NP_031465.2,MGI:MGI:103305;Name=NP_031465.2;gbkey=CDS;gene=Alk;product=ALK tyrosine kinase receptor precursor;protein_id=NP_031465.2;tag=RefSeq Select;extra_copy_number=0
CM058257.1	Liftoff	CDS	80267512	80267643	.	-	.	ID=cds-NP_031465.2;Parent=rna-NM_007439.2;Dbxref=CCDS:CCDS37688.1,GeneID:11682,GenBank:NP_031465.2,MGI:MGI:103305;Name=NP_031465.2;gbkey=CDS;gene=Alk;product=ALK tyrosine kinase receptor precursor;protein_id=NP_031465.2;tag=RefSeq Select;extra_copy_number=0
CM058257.1	Liftoff	CDS	80327354	80327481	.	-	.	ID=cds-NP_031465.2;Parent=rna-NM_007439.2;Dbxref=CCDS:CCDS37688.1,GeneID:11682,GenBank:NP_031465.2,MGI:MGI:103305;Name=NP_031465.2;gbkey=CDS;gene=Alk;product=ALK tyrosine kinase receptor precursor;protein_id=NP_031465.2;tag=RefSeq Select;extra_copy_number=0
CM058257.1	Liftoff	CDS	80481426	80481627	.	-	.	ID=cds-NP_031465.2;Parent=rna-NM_007439.2;Dbxref=CCDS:CCDS37688.1,GeneID:11682,GenBank:NP_031465.2,MGI:MGI:103305;Name=NP_031465.2;gbkey=CDS;gene=Alk;product=ALK tyrosine kinase receptor precursor;protein_id=NP_031465.2;tag=RefSeq Select;extra_copy_number=0
CM058257.1	Liftoff	CDS	80636350	80636514	.	-	.	ID=cds-NP_031465.2;Parent=rna-NM_007439.2;Dbxref=CCDS:CCDS37688.1,GeneID:11682,GenBank:NP_031465.2,MGI:MGI:103305;Name=NP_031465.2;gbkey=CDS;gene=Alk;product=ALK tyrosine kinase receptor precursor;protein_id=NP_031465.2;tag=RefSeq Select;extra_copy_number=0
CM058257.1	Liftoff	CDS	80655841	80655957	.	-	.	ID=cds-NP_031465.2;Parent=rna-NM_007439.2;Dbxref=CCDS:CCDS37688.1,GeneID:11682,GenBank:NP_031465.2,MGI:MGI:103305;Name=NP_031465.2;gbkey=CDS;gene=Alk;product=ALK tyrosine kinase receptor precursor;protein_id=NP_031465.2;tag=RefSeq Select;extra_copy_number=0
CM058257.1	Liftoff	CDS	80879145	80879826	.	-	.	ID=cds-NP_031465.2;Parent=rna-NM_007439.2;Dbxref=CCDS:CCDS37688.1,GeneID:11682,GenBank:NP_031465.2,MGI:MGI:103305;Name=NP_031465.2;gbkey=CDS;gene=Alk;product=ALK tyrosine kinase receptor precursor;protein_id=NP_031465.2;tag=RefSeq Select;extra_copy_number=0
CM058257.1	Liftoff	transcript	80169466	80880841	.	-	.	ID=rna-XR_001782029.3;Parent=gene-Alk;Dbxref=GeneID:11682,GenBank:XR_001782029.3,MGI:MGI:103305;Name=XR_001782029.3;gbkey=misc_RNA;gene=Alk;model_evidence=Supporting evidence includes similarity to: 2 mRNAs%2C 2 ESTs%2C 48 long SRA reads%2C and 99%25 coverage of the annotated genomic feature by RNAseq alignments%2C including 6 samples with support for all annotated introns;product=anaplastic lymphoma kinase%2C transcript variant X1;transcript_id=XR_001782029.3;extra_copy_number=0
CM058257.1	Liftoff	exon	80169466	80169568	.	-	.	ID=exon-XR_001782029.3-23;Parent=rna-XR_001782029.3;Dbxref=GeneID:11682,GenBank:XR_001782029.3,MGI:MGI:103305;gbkey=misc_RNA;gene=Alk;product=anaplastic lymphoma kinase%2C transcript variant X1;transcript_id=XR_001782029.3;extra_copy_number=0
CM058257.1	Liftoff	exon	80171075	80171139	.	-	.	ID=exon-XR_001782029.3-22;Parent=rna-XR_001782029.3;Dbxref=GeneID:11682,GenBank:XR_001782029.3,MGI:MGI:103305;gbkey=misc_RNA;gene=Alk;product=anaplastic lymphoma kinase%2C transcript variant X1;transcript_id=XR_001782029.3;extra_copy_number=0
CM058257.1	Liftoff	exon	80171240	80171330	.	-	.	ID=exon-XR_001782029.3-21;Parent=rna-XR_001782029.3;Dbxref=GeneID:11682,GenBank:XR_001782029.3,MGI:MGI:103305;gbkey=misc_RNA;gene=Alk;product=anaplastic lymphoma kinase%2C transcript variant X1;transcript_id=XR_001782029.3;extra_copy_number=0
CM058257.1	Liftoff	exon	80173168	80173354	.	-	.	ID=exon-XR_001782029.3-20;Parent=rna-XR_001782029.3;Dbxref=GeneID:11682,GenBank:XR_001782029.3,MGI:MGI:103305;gbkey=misc_RNA;gene=Alk;product=anaplastic lymphoma kinase%2C transcript variant X1;transcript_id=XR_001782029.3;extra_copy_number=0
CM058257.1	Liftoff	exon	80174533	80174637	.	-	.	ID=exon-XR_001782029.3-19;Parent=rna-XR_001782029.3;Dbxref=GeneID:11682,GenBank:XR_001782029.3,MGI:MGI:103305;gbkey=misc_RNA;gene=Alk;product=anaplastic lymphoma kinase%2C transcript variant X1;transcript_id=XR_001782029.3;extra_copy_number=0
CM058257.1	Liftoff	exon	80176048	80176200	.	-	.	ID=exon-XR_001782029.3-18;Parent=rna-XR_001782029.3;Dbxref=GeneID:11682,GenBank:XR_001782029.3,MGI:MGI:103305;gbkey=misc_RNA;gene=Alk;product=anaplastic lymphoma kinase%2C transcript variant X1;transcript_id=XR_001782029.3;extra_copy_number=0
CM058257.1	Liftoff	exon	80176670	80176784	.	-	.	ID=exon-XR_001782029.3-17;Parent=rna-XR_001782029.3;Dbxref=GeneID:11682,GenBank:XR_001782029.3,MGI:MGI:103305;gbkey=misc_RNA;gene=Alk;product=anaplastic lymphoma kinase%2C transcript variant X1;transcript_id=XR_001782029.3;extra_copy_number=0
CM058257.1	Liftoff	exon	80178009	80178191	.	-	.	ID=exon-XR_001782029.3-16;Parent=rna-XR_001782029.3;Dbxref=GeneID:11682,GenBank:XR_001782029.3,MGI:MGI:103305;gbkey=misc_RNA;gene=Alk;product=anaplastic lymphoma kinase%2C transcript variant X1;transcript_id=XR_001782029.3;extra_copy_number=0
CM058257.1	Liftoff	exon	80179628	80179772	.	-	.	ID=exon-XR_001782029.3-15;Parent=rna-XR_001782029.3;Dbxref=GeneID:11682,GenBank:XR_001782029.3,MGI:MGI:103305;gbkey=misc_RNA;gene=Alk;product=anaplastic lymphoma kinase%2C transcript variant X1;transcript_id=XR_001782029.3;extra_copy_number=0
CM058257.1	Liftoff	exon	80180436	80180567	.	-	.	ID=exon-XR_001782029.3-14;Parent=rna-XR_001782029.3;Dbxref=GeneID:11682,GenBank:XR_001782029.3,MGI:MGI:103305;gbkey=misc_RNA;gene=Alk;product=anaplastic lymphoma kinase%2C transcript variant X1;transcript_id=XR_001782029.3;extra_copy_number=0
CM058257.1	Liftoff	exon	80186878	80187028	.	-	.	ID=exon-XR_001782029.3-13;Parent=rna-XR_001782029.3;Dbxref=GeneID:11682,GenBank:XR_001782029.3,MGI:MGI:103305;gbkey=misc_RNA;gene=Alk;product=anaplastic lymphoma kinase%2C transcript variant X1;transcript_id=XR_001782029.3;extra_copy_number=0
CM058257.1	Liftoff	exon	80197298	80197460	.	-	.	ID=exon-XR_001782029.3-12;Parent=rna-XR_001782029.3;Dbxref=GeneID:11682,GenBank:XR_001782029.3,MGI:MGI:103305;gbkey=misc_RNA;gene=Alk;product=anaplastic lymphoma kinase%2C transcript variant X1;transcript_id=XR_001782029.3;extra_copy_number=0
CM058257.1	Liftoff	exon	80225260	80225388	.	-	.	ID=exon-XR_001782029.3-11;Parent=rna-XR_001782029.3;Dbxref=GeneID:11682,GenBank:XR_001782029.3,MGI:MGI:103305;gbkey=misc_RNA;gene=Alk;product=anaplastic lymphoma kinase%2C transcript variant X1;transcript_id=XR_001782029.3;extra_copy_number=0
CM058257.1	Liftoff	exon	80225627	80225721	.	-	.	ID=exon-XR_001782029.3-10;Parent=rna-XR_001782029.3;Dbxref=GeneID:11682,GenBank:XR_001782029.3,MGI:MGI:103305;gbkey=misc_RNA;gene=Alk;product=anaplastic lymphoma kinase%2C transcript variant X1;transcript_id=XR_001782029.3;extra_copy_number=0
CM058257.1	Liftoff	exon	80242936	80243105	.	-	.	ID=exon-XR_001782029.3-9;Parent=rna-XR_001782029.3;Dbxref=GeneID:11682,GenBank:XR_001782029.3,MGI:MGI:103305;gbkey=misc_RNA;gene=Alk;product=anaplastic lymphoma kinase%2C transcript variant X1;transcript_id=XR_001782029.3;extra_copy_number=0
CM058257.1	Liftoff	exon	80260084	80260184	.	-	.	ID=exon-XR_001782029.3-8;Parent=rna-XR_001782029.3;Dbxref=GeneID:11682,GenBank:XR_001782029.3,MGI:MGI:103305;gbkey=misc_RNA;gene=Alk;product=anaplastic lymphoma kinase%2C transcript variant X1;transcript_id=XR_001782029.3;extra_copy_number=0
CM058257.1	Liftoff	exon	80260877	80261008	.	-	.	ID=exon-XR_001782029.3-7;Parent=rna-XR_001782029.3;Dbxref=GeneID:11682,GenBank:XR_001782029.3,MGI:MGI:103305;gbkey=misc_RNA;gene=Alk;product=anaplastic lymphoma kinase%2C transcript variant X1;transcript_id=XR_001782029.3;extra_copy_number=0
CM058257.1	Liftoff	exon	80267512	80267643	.	-	.	ID=exon-XR_001782029.3-6;Parent=rna-XR_001782029.3;Dbxref=GeneID:11682,GenBank:XR_001782029.3,MGI:MGI:103305;gbkey=misc_RNA;gene=Alk;product=anaplastic lymphoma kinase%2C transcript variant X1;transcript_id=XR_001782029.3;extra_copy_number=0
CM058257.1	Liftoff	exon	80327354	80327481	.	-	.	ID=exon-XR_001782029.3-5;Parent=rna-XR_001782029.3;Dbxref=GeneID:11682,GenBank:XR_001782029.3,MGI:MGI:103305;gbkey=misc_RNA;gene=Alk;product=anaplastic lymphoma kinase%2C transcript variant X1;transcript_id=XR_001782029.3;extra_copy_number=0
CM058257.1	Liftoff	exon	80481426	80481627	.	-	.	ID=exon-XR_001782029.3-4;Parent=rna-XR_001782029.3;Dbxref=GeneID:11682,GenBank:XR_001782029.3,MGI:MGI:103305;gbkey=misc_RNA;gene=Alk;product=anaplastic lymphoma kinase%2C transcript variant X1;transcript_id=XR_001782029.3;extra_copy_number=0
CM058257.1	Liftoff	exon	80636350	80636514	.	-	.	ID=exon-XR_001782029.3-3;Parent=rna-XR_001782029.3;Dbxref=GeneID:11682,GenBank:XR_001782029.3,MGI:MGI:103305;gbkey=misc_RNA;gene=Alk;product=anaplastic lymphoma kinase%2C transcript variant X1;transcript_id=XR_001782029.3;extra_copy_number=0
CM058257.1	Liftoff	exon	80655841	80655957	.	-	.	ID=exon-XR_001782029.3-2;Parent=rna-XR_001782029.3;Dbxref=GeneID:11682,GenBank:XR_001782029.3,MGI:MGI:103305;gbkey=misc_RNA;gene=Alk;product=anaplastic lymphoma kinase%2C transcript variant X1;transcript_id=XR_001782029.3;extra_copy_number=0
CM058257.1	Liftoff	exon	80879145	80880841	.	-	.	ID=exon-XR_001782029.3-1;Parent=rna-XR_001782029.3;Dbxref=GeneID:11682,GenBank:XR_001782029.3,MGI:MGI:103305;gbkey=misc_RNA;gene=Alk;product=anaplastic lymphoma kinase%2C transcript variant X1;transcript_id=XR_001782029.3;extra_copy_number=0
CM058257.1	Liftoff	transcript	80176113	80880841	.	-	.	ID=rna-XR_385265.5;Parent=gene-Alk;Dbxref=GeneID:11682,GenBank:XR_385265.5,MGI:MGI:103305;Name=XR_385265.5;gbkey=misc_RNA;gene=Alk;model_evidence=Supporting evidence includes similarity to: 2 mRNAs%2C 2 ESTs%2C 47 long SRA reads%2C and 99%25 coverage of the annotated genomic feature by RNAseq alignments%2C including 6 samples with support for all annotated introns;product=anaplastic lymphoma kinase%2C transcript variant X2;transcript_id=XR_385265.5;extra_copy_number=0
CM058257.1	Liftoff	exon	80176113	80176200	.	-	.	ID=exon-XR_385265.5-18;Parent=rna-XR_385265.5;Dbxref=GeneID:11682,GenBank:XR_385265.5,MGI:MGI:103305;gbkey=misc_RNA;gene=Alk;product=anaplastic lymphoma kinase%2C transcript variant X2;transcript_id=XR_385265.5;extra_copy_number=0
CM058257.1	Liftoff	exon	80176686	80176784	.	-	.	ID=exon-XR_385265.5-17;Parent=rna-XR_385265.5;Dbxref=GeneID:11682,GenBank:XR_385265.5,MGI:MGI:103305;gbkey=misc_RNA;gene=Alk;product=anaplastic lymphoma kinase%2C transcript variant X2;transcript_id=XR_385265.5;extra_copy_number=0
CM058257.1	Liftoff	exon	80178083	80178191	.	-	.	ID=exon-XR_385265.5-16;Parent=rna-XR_385265.5;Dbxref=GeneID:11682,GenBank:XR_385265.5,MGI:MGI:103305;gbkey=misc_RNA;gene=Alk;product=anaplastic lymphoma kinase%2C transcript variant X2;transcript_id=XR_385265.5;extra_copy_number=0
CM058257.1	Liftoff	exon	80179628	80179772	.	-	.	ID=exon-XR_385265.5-15;Parent=rna-XR_385265.5;Dbxref=GeneID:11682,GenBank:XR_385265.5,MGI:MGI:103305;gbkey=misc_RNA;gene=Alk;product=anaplastic lymphoma kinase%2C transcript variant X2;transcript_id=XR_385265.5;extra_copy_number=0
CM058257.1	Liftoff	exon	80180436	80180567	.	-	.	ID=exon-XR_385265.5-14;Parent=rna-XR_385265.5;Dbxref=GeneID:11682,GenBank:XR_385265.5,MGI:MGI:103305;gbkey=misc_RNA;gene=Alk;product=anaplastic lymphoma kinase%2C transcript variant X2;transcript_id=XR_385265.5;extra_copy_number=0
CM058257.1	Liftoff	exon	80186878	80187028	.	-	.	ID=exon-XR_385265.5-13;Parent=rna-XR_385265.5;Dbxref=GeneID:11682,GenBank:XR_385265.5,MGI:MGI:103305;gbkey=misc_RNA;gene=Alk;product=anaplastic lymphoma kinase%2C transcript variant X2;transcript_id=XR_385265.5;extra_copy_number=0
CM058257.1	Liftoff	exon	80197298	80197460	.	-	.	ID=exon-XR_385265.5-12;Parent=rna-XR_385265.5;Dbxref=GeneID:11682,GenBank:XR_385265.5,MGI:MGI:103305;gbkey=misc_RNA;gene=Alk;product=anaplastic lymphoma kinase%2C transcript variant X2;transcript_id=XR_385265.5;extra_copy_number=0
CM058257.1	Liftoff	exon	80225260	80225388	.	-	.	ID=exon-XR_385265.5-11;Parent=rna-XR_385265.5;Dbxref=GeneID:11682,GenBank:XR_385265.5,MGI:MGI:103305;gbkey=misc_RNA;gene=Alk;product=anaplastic lymphoma kinase%2C transcript variant X2;transcript_id=XR_385265.5;extra_copy_number=0
CM058257.1	Liftoff	exon	80225627	80225721	.	-	.	ID=exon-XR_385265.5-10;Parent=rna-XR_385265.5;Dbxref=GeneID:11682,GenBank:XR_385265.5,MGI:MGI:103305;gbkey=misc_RNA;gene=Alk;product=anaplastic lymphoma kinase%2C transcript variant X2;transcript_id=XR_385265.5;extra_copy_number=0
CM058257.1	Liftoff	exon	80242936	80243105	.	-	.	ID=exon-XR_385265.5-9;Parent=rna-XR_385265.5;Dbxref=GeneID:11682,GenBank:XR_385265.5,MGI:MGI:103305;gbkey=misc_RNA;gene=Alk;product=anaplastic lymphoma kinase%2C transcript variant X2;transcript_id=XR_385265.5;extra_copy_number=0
CM058257.1	Liftoff	exon	80260084	80260184	.	-	.	ID=exon-XR_385265.5-8;Parent=rna-XR_385265.5;Dbxref=GeneID:11682,GenBank:XR_385265.5,MGI:MGI:103305;gbkey=misc_RNA;gene=Alk;product=anaplastic lymphoma kinase%2C transcript variant X2;transcript_id=XR_385265.5;extra_copy_number=0
CM058257.1	Liftoff	exon	80260877	80261008	.	-	.	ID=exon-XR_385265.5-7;Parent=rna-XR_385265.5;Dbxref=GeneID:11682,GenBank:XR_385265.5,MGI:MGI:103305;gbkey=misc_RNA;gene=Alk;product=anaplastic lymphoma kinase%2C transcript variant X2;transcript_id=XR_385265.5;extra_copy_number=0
CM058257.1	Liftoff	exon	80267512	80267643	.	-	.	ID=exon-XR_385265.5-6;Parent=rna-XR_385265.5;Dbxref=GeneID:11682,GenBank:XR_385265.5,MGI:MGI:103305;gbkey=misc_RNA;gene=Alk;product=anaplastic lymphoma kinase%2C transcript variant X2;transcript_id=XR_385265.5;extra_copy_number=0
CM058257.1	Liftoff	exon	80327354	80327481	.	-	.	ID=exon-XR_385265.5-5;Parent=rna-XR_385265.5;Dbxref=GeneID:11682,GenBank:XR_385265.5,MGI:MGI:103305;gbkey=misc_RNA;gene=Alk;product=anaplastic lymphoma kinase%2C transcript variant X2;transcript_id=XR_385265.5;extra_copy_number=0
CM058257.1	Liftoff	exon	80481426	80481627	.	-	.	ID=exon-XR_385265.5-4;Parent=rna-XR_385265.5;Dbxref=GeneID:11682,GenBank:XR_385265.5,MGI:MGI:103305;gbkey=misc_RNA;gene=Alk;product=anaplastic lymphoma kinase%2C transcript variant X2;transcript_id=XR_385265.5;extra_copy_number=0
CM058257.1	Liftoff	exon	80636350	80636514	.	-	.	ID=exon-XR_385265.5-3;Parent=rna-XR_385265.5;Dbxref=GeneID:11682,GenBank:XR_385265.5,MGI:MGI:103305;gbkey=misc_RNA;gene=Alk;product=anaplastic lymphoma kinase%2C transcript variant X2;transcript_id=XR_385265.5;extra_copy_number=0
CM058257.1	Liftoff	exon	80655841	80655957	.	-	.	ID=exon-XR_385265.5-2;Parent=rna-XR_385265.5;Dbxref=GeneID:11682,GenBank:XR_385265.5,MGI:MGI:103305;gbkey=misc_RNA;gene=Alk;product=anaplastic lymphoma kinase%2C transcript variant X2;transcript_id=XR_385265.5;extra_copy_number=0
CM058257.1	Liftoff	exon	80879145	80880841	.	-	.	ID=exon-XR_385265.5-1;Parent=rna-XR_385265.5;Dbxref=GeneID:11682,GenBank:XR_385265.5,MGI:MGI:103305;gbkey=misc_RNA;gene=Alk;product=anaplastic lymphoma kinase%2C transcript variant X2;transcript_id=XR_385265.5;extra_copy_number=0
CM058257.1	Liftoff	gene	80405101	80412007	.	+	.	ID=gene-Gm41613;Dbxref=GeneID:105246311,MGI:MGI:5624498;Name=Gm41613;description=predicted gene%2C 41613;gbkey=Gene;gene=Gm41613;gene_biotype=lncRNA;coverage=1.0;sequence_ID=1.0;extra_copy_number=0;copy_num_ID=gene-Gm41613_0
CM058257.1	Liftoff	lnc_RNA	80405101	80412007	.	+	.	ID=rna-XR_876936.1;Parent=gene-Gm41613;Dbxref=GeneID:105246311,GenBank:XR_876936.1,MGI:MGI:5624498;Name=XR_876936.1;gbkey=ncRNA;gene=Gm41613;model_evidence=Supporting evidence includes similarity to: 100%25 coverage of the annotated genomic feature by RNAseq alignments%2C including 2 samples with support for all annotated introns;product=predicted gene%2C 41613%2C transcript variant X1;transcript_id=XR_876936.1;extra_copy_number=0
CM058257.1	Liftoff	exon	80405101	80405140	.	+	.	ID=exon-XR_876936.1-1;Parent=rna-XR_876936.1;Dbxref=GeneID:105246311,GenBank:XR_876936.1,MGI:MGI:5624498;gbkey=ncRNA;gene=Gm41613;product=predicted gene%2C 41613%2C transcript variant X1;transcript_id=XR_876936.1;extra_copy_number=0
CM058257.1	Liftoff	exon	80405414	80405489	.	+	.	ID=exon-XR_876936.1-2;Parent=rna-XR_876936.1;Dbxref=GeneID:105246311,GenBank:XR_876936.1,MGI:MGI:5624498;gbkey=ncRNA;gene=Gm41613;product=predicted gene%2C 41613%2C transcript variant X1;transcript_id=XR_876936.1;extra_copy_number=0
CM058257.1	Liftoff	exon	80405644	80405727	.	+	.	ID=exon-XR_876936.1-3;Parent=rna-XR_876936.1;Dbxref=GeneID:105246311,GenBank:XR_876936.1,MGI:MGI:5624498;gbkey=ncRNA;gene=Gm41613;product=predicted gene%2C 41613%2C transcript variant X1;transcript_id=XR_876936.1;extra_copy_number=0
CM058257.1	Liftoff	exon	80411577	80412007	.	+	.	ID=exon-XR_876936.1-4;Parent=rna-XR_876936.1;Dbxref=GeneID:105246311,GenBank:XR_876936.1,MGI:MGI:5624498;gbkey=ncRNA;gene=Gm41613;product=predicted gene%2C 41613%2C transcript variant X1;transcript_id=XR_876936.1;extra_copy_number=0
CM058257.1	Liftoff	lnc_RNA	80405101	80412007	.	+	.	ID=rna-XR_876937.1;Parent=gene-Gm41613;Dbxref=GeneID:105246311,GenBank:XR_876937.1,MGI:MGI:5624498;Name=XR_876937.1;gbkey=ncRNA;gene=Gm41613;model_evidence=Supporting evidence includes similarity to: 100%25 coverage of the annotated genomic feature by RNAseq alignments%2C including 5 samples with support for all annotated introns;product=predicted gene%2C 41613%2C transcript variant X2;transcript_id=XR_876937.1;extra_copy_number=0
CM058257.1	Liftoff	exon	80405101	80405140	.	+	.	ID=exon-XR_876937.1-1;Parent=rna-XR_876937.1;Dbxref=GeneID:105246311,GenBank:XR_876937.1,MGI:MGI:5624498;gbkey=ncRNA;gene=Gm41613;product=predicted gene%2C 41613%2C transcript variant X2;transcript_id=XR_876937.1;extra_copy_number=0
CM058257.1	Liftoff	exon	80405414	80405489	.	+	.	ID=exon-XR_876937.1-2;Parent=rna-XR_876937.1;Dbxref=GeneID:105246311,GenBank:XR_876937.1,MGI:MGI:5624498;gbkey=ncRNA;gene=Gm41613;product=predicted gene%2C 41613%2C transcript variant X2;transcript_id=XR_876937.1;extra_copy_number=0
CM058257.1	Liftoff	exon	80411577	80412007	.	+	.	ID=exon-XR_876937.1-3;Parent=rna-XR_876937.1;Dbxref=GeneID:105246311,GenBank:XR_876937.1,MGI:MGI:5624498;gbkey=ncRNA;gene=Gm41613;product=predicted gene%2C 41613%2C transcript variant X2;transcript_id=XR_876937.1;extra_copy_number=0
CM058257.1	Liftoff	match	80531747	80532976	.	+	.	ID=3daa77b9-1134-4c35-91bc-68bc0a110a9f;Target=NG_019848.2 1 1230 +;assembly_bases_aln=1230;assembly_bases_seq=1230;bit_score=2290.15;blast_aligner=1;blast_score=1230;common_component=0;e_value=0;filter_score=0;for_remapping=2;gap_count=0;hsp_percent_coverage=100;matchable_bases=1230;matched_bases=1230;num_ident=1230;num_mismatch=0;pct_coverage=100;pct_coverage_hiqual=100;pct_identity_gap=100;pct_identity_gapopen_only=100;pct_identity_ungap=100;rank=1;weighted_identity=1;coverage=1.0;sequence_ID=1.0;extra_copy_number=0;copy_num_ID=3daa77b9-1134-4c35-91bc-68bc0a110a9f_0
CM058257.1	Liftoff	pseudogene	80531847	80532976	.	+	.	ID=gene-Gm19183;Dbxref=GeneID:100418395,MGI:MGI:5011368;Name=Gm19183;description=predicted gene%2C 19183;gbkey=Gene;gene=Gm19183;gene_biotype=pseudogene;pseudo=true;coverage=1.0;sequence_ID=1.0;extra_copy_number=0;copy_num_ID=gene-Gm19183_0
CM058257.1	Liftoff	gene	80725869	80727734	.	+	.	ID=gene-Gm53975;Dbxref=GeneID:118568299,MGI:MGI:6722984;Name=Gm53975;description=predicted gene%2C 53975;gbkey=Gene;gene=Gm53975;gene_biotype=protein_coding;coverage=1.0;sequence_ID=1.0;valid_ORFs=1;extra_copy_number=0;copy_num_ID=gene-Gm53975_0
CM058257.1	Liftoff	mRNA	80725869	80727734	.	+	.	ID=rna-XM_036160869.1;Parent=gene-Gm53975;Dbxref=GeneID:118568299,GenBank:XM_036160869.1,MGI:MGI:6722984;Name=XM_036160869.1;gbkey=mRNA;gene=Gm53975;model_evidence=Supporting evidence includes similarity to: 1 Protein;product=predicted gene%2C 53975;transcript_id=XM_036160869.1;matches_ref_protein=True;valid_ORF=True;extra_copy_number=0
CM058257.1	Liftoff	exon	80725869	80726518	.	+	.	ID=exon-XM_036160869.1-1;Parent=rna-XM_036160869.1;Dbxref=GeneID:118568299,GenBank:XM_036160869.1,MGI:MGI:6722984;gbkey=mRNA;gene=Gm53975;product=predicted gene%2C 53975;transcript_id=XM_036160869.1;extra_copy_number=0
CM058257.1	Liftoff	exon	80726579	80727734	.	+	.	ID=exon-XM_036160869.1-2;Parent=rna-XM_036160869.1;Dbxref=GeneID:118568299,GenBank:XM_036160869.1,MGI:MGI:6722984;gbkey=mRNA;gene=Gm53975;product=predicted gene%2C 53975;transcript_id=XM_036160869.1;extra_copy_number=0
CM058257.1	Liftoff	CDS	80725869	80726518	.	+	.	ID=cds-XP_036016762.1;Parent=rna-XM_036160869.1;Dbxref=GeneID:118568299,GenBank:XP_036016762.1,MGI:MGI:6722984;Name=XP_036016762.1;gbkey=CDS;gene=Gm53975;product=igE-binding protein-like;protein_id=XP_036016762.1;extra_copy_number=0
CM058257.1	Liftoff	CDS	80726579	80727734	.	+	.	ID=cds-XP_036016762.1;Parent=rna-XM_036160869.1;Dbxref=GeneID:118568299,GenBank:XP_036016762.1,MGI:MGI:6722984;Name=XP_036016762.1;gbkey=CDS;gene=Gm53975;product=igE-binding protein-like;protein_id=XP_036016762.1;extra_copy_number=0
CM058257.1	Liftoff	gene	80891849	80893648	.	+	.	ID=gene-Gm53976;Dbxref=GeneID:118568300,MGI:MGI:6722986;Name=Gm53976;description=predicted gene%2C 53976;gbkey=Gene;gene=Gm53976;gene_biotype=protein_coding;coverage=1.0;sequence_ID=1.0;valid_ORFs=1;extra_copy_number=0;copy_num_ID=gene-Gm53976_0
CM058257.1	Liftoff	mRNA	80891849	80893648	.	+	.	ID=rna-XM_036160870.1;Parent=gene-Gm53976;Dbxref=GeneID:118568300,GenBank:XM_036160870.1,MGI:MGI:6722986;Name=XM_036160870.1;gbkey=mRNA;gene=Gm53976;model_evidence=Supporting evidence includes similarity to: 1 Protein;product=predicted gene%2C 53976;transcript_id=XM_036160870.1;matches_ref_protein=True;valid_ORF=True;extra_copy_number=0
CM058257.1	Liftoff	exon	80891849	80893648	.	+	.	ID=exon-XM_036160870.1-1;Parent=rna-XM_036160870.1;Dbxref=GeneID:118568300,GenBank:XM_036160870.1,MGI:MGI:6722986;gbkey=mRNA;gene=Gm53976;product=predicted gene%2C 53976;transcript_id=XM_036160870.1;extra_copy_number=0
CM058257.1	Liftoff	CDS	80891849	80893648	.	+	.	ID=cds-XP_036016763.1;Parent=rna-XM_036160870.1;Dbxref=GeneID:118568300,GenBank:XP_036016763.1,MGI:MGI:6722986;Name=XP_036016763.1;gbkey=CDS;gene=Gm53976;product=igE-binding protein-like;protein_id=XP_036016763.1;extra_copy_number=0
CM058257.1	Liftoff	gene	81113331	81127148	.	+	.	ID=gene-Ypel5;Dbxref=GeneID:383295,MGI:MGI:1916937;Name=Ypel5;description=yippee like 5;gbkey=Gene;gene=Ypel5;gene_biotype=protein_coding;gene_synonym=2310076K21Rik,CGI-127;coverage=1.0;sequence_ID=1.0;valid_ORFs=8;extra_copy_number=0;copy_num_ID=gene-Ypel5_0
CM058257.1	Liftoff	mRNA	81113331	81127148	.	+	.	ID=rna-NM_027166.6;Parent=gene-Ypel5;Dbxref=GeneID:383295,GenBank:NM_027166.6,MGI:MGI:1916937;Name=NM_027166.6;gbkey=mRNA;gene=Ypel5;product=yippee like 5%2C transcript variant 1;tag=RefSeq Select;transcript_id=NM_027166.6;matches_ref_protein=True;valid_ORF=True;extra_copy_number=0
CM058257.1	Liftoff	exon	81113331	81113494	.	+	.	ID=exon-NM_027166.6-1;Parent=rna-NM_027166.6;Dbxref=GeneID:383295,GenBank:NM_027166.6,MGI:MGI:1916937;gbkey=mRNA;gene=Ypel5;product=yippee like 5%2C transcript variant 1;tag=RefSeq Select;transcript_id=NM_027166.6;extra_copy_number=0
CM058257.1	Liftoff	exon	81122983	81123147	.	+	.	ID=exon-NM_027166.6-2;Parent=rna-NM_027166.6;Dbxref=GeneID:383295,GenBank:NM_027166.6,MGI:MGI:1916937;gbkey=mRNA;gene=Ypel5;product=yippee like 5%2C transcript variant 1;tag=RefSeq Select;transcript_id=NM_027166.6;extra_copy_number=0
CM058257.1	Liftoff	exon	81125284	81127148	.	+	.	ID=exon-NM_027166.6-3;Parent=rna-NM_027166.6;Dbxref=GeneID:383295,GenBank:NM_027166.6,MGI:MGI:1916937;gbkey=mRNA;gene=Ypel5;product=yippee like 5%2C transcript variant 1;tag=RefSeq Select;transcript_id=NM_027166.6;extra_copy_number=0
CM058257.1	Liftoff	CDS	81123007	81123147	.	+	.	ID=cds-NP_081442.1;Parent=rna-NM_027166.6;Dbxref=CCDS:CCDS28963.1,GeneID:383295,GenBank:NP_081442.1,MGI:MGI:1916937;Name=NP_081442.1;Note=isoform 1 is encoded by transcript variant 1;gbkey=CDS;gene=Ypel5;product=protein yippee-like 5 isoform 1;protein_id=NP_081442.1;tag=RefSeq Select;extra_copy_number=0
CM058257.1	Liftoff	CDS	81125284	81125508	.	+	.	ID=cds-NP_081442.1;Parent=rna-NM_027166.6;Dbxref=CCDS:CCDS28963.1,GeneID:383295,GenBank:NP_081442.1,MGI:MGI:1916937;Name=NP_081442.1;Note=isoform 1 is encoded by transcript variant 1;gbkey=CDS;gene=Ypel5;product=protein yippee-like 5 isoform 1;protein_id=NP_081442.1;tag=RefSeq Select;extra_copy_number=0
CM058257.1	Liftoff	mRNA	81113407	81127142	.	+	.	ID=rna-XM_006524539.3;Parent=gene-Ypel5;Dbxref=GeneID:383295,GenBank:XM_006524539.3,MGI:MGI:1916937;Name=XM_006524539.3;gbkey=mRNA;gene=Ypel5;model_evidence=Supporting evidence includes similarity to: 3 mRNAs%2C 15 ESTs%2C 14 Proteins%2C 2075 long SRA reads%2C and 100%25 coverage of the annotated genomic feature by RNAseq alignments%2C including 21 samples with support for all annotated introns;product=yippee like 5%2C transcript variant X2;transcript_id=XM_006524539.3;matches_ref_protein=True;valid_ORF=True;extra_copy_number=0
CM058257.1	Liftoff	exon	81113407	81113494	.	+	.	ID=exon-XM_006524539.3-1;Parent=rna-XM_006524539.3;Dbxref=GeneID:383295,GenBank:XM_006524539.3,MGI:MGI:1916937;gbkey=mRNA;gene=Ypel5;product=yippee like 5%2C transcript variant X2;transcript_id=XM_006524539.3;extra_copy_number=0
CM058257.1	Liftoff	exon	81116420	81116654	.	+	.	ID=exon-XM_006524539.3-2;Parent=rna-XM_006524539.3;Dbxref=GeneID:383295,GenBank:XM_006524539.3,MGI:MGI:1916937;gbkey=mRNA;gene=Ypel5;product=yippee like 5%2C transcript variant X2;transcript_id=XM_006524539.3;extra_copy_number=0
CM058257.1	Liftoff	exon	81122983	81123147	.	+	.	ID=exon-XM_006524539.3-3;Parent=rna-XM_006524539.3;Dbxref=GeneID:383295,GenBank:XM_006524539.3,MGI:MGI:1916937;gbkey=mRNA;gene=Ypel5;product=yippee like 5%2C transcript variant X2;transcript_id=XM_006524539.3;extra_copy_number=0
CM058257.1	Liftoff	exon	81125284	81127142	.	+	.	ID=exon-XM_006524539.3-4;Parent=rna-XM_006524539.3;Dbxref=GeneID:383295,GenBank:XM_006524539.3,MGI:MGI:1916937;gbkey=mRNA;gene=Ypel5;product=yippee like 5%2C transcript variant X2;transcript_id=XM_006524539.3;extra_copy_number=0
CM058257.1	Liftoff	CDS	81116628	81116654	.	+	.	ID=cds-XP_006524602.1;Parent=rna-XM_006524539.3;Dbxref=GeneID:383295,GenBank:XP_006524602.1,MGI:MGI:1916937;Name=XP_006524602.1;gbkey=CDS;gene=Ypel5;product=protein yippee-like 5 isoform X1;protein_id=XP_006524602.1;extra_copy_number=0
CM058257.1	Liftoff	CDS	81122983	81123147	.	+	.	ID=cds-XP_006524602.1;Parent=rna-XM_006524539.3;Dbxref=GeneID:383295,GenBank:XP_006524602.1,MGI:MGI:1916937;Name=XP_006524602.1;gbkey=CDS;gene=Ypel5;product=protein yippee-like 5 isoform X1;protein_id=XP_006524602.1;extra_copy_number=0
CM058257.1	Liftoff	CDS	81125284	81125508	.	+	.	ID=cds-XP_006524602.1;Parent=rna-XM_006524539.3;Dbxref=GeneID:383295,GenBank:XP_006524602.1,MGI:MGI:1916937;Name=XP_006524602.1;gbkey=CDS;gene=Ypel5;product=protein yippee-like 5 isoform X1;protein_id=XP_006524602.1;extra_copy_number=0
CM058257.1	Liftoff	mRNA	81113955	81127142	.	+	.	ID=rna-XM_006524538.1;Parent=gene-Ypel5;Dbxref=GeneID:383295,GenBank:XM_006524538.1,MGI:MGI:1916937;Name=XM_006524538.1;gbkey=mRNA;gene=Ypel5;model_evidence=Supporting evidence includes similarity to: 3 mRNAs%2C 16 ESTs%2C 14 Proteins%2C 2065 long SRA reads%2C and 100%25 coverage of the annotated genomic feature by RNAseq alignments%2C including 17 samples with support for all annotated introns;product=yippee like 5%2C transcript variant X1;transcript_id=XM_006524538.1;matches_ref_protein=True;valid_ORF=True;extra_copy_number=0
CM058257.1	Liftoff	exon	81113955	81114411	.	+	.	ID=exon-XM_006524538.1-1;Parent=rna-XM_006524538.1;Dbxref=GeneID:383295,GenBank:XM_006524538.1,MGI:MGI:1916937;gbkey=mRNA;gene=Ypel5;product=yippee like 5%2C transcript variant X1;transcript_id=XM_006524538.1;extra_copy_number=0
CM058257.1	Liftoff	exon	81116420	81116654	.	+	.	ID=exon-XM_006524538.1-2;Parent=rna-XM_006524538.1;Dbxref=GeneID:383295,GenBank:XM_006524538.1,MGI:MGI:1916937;gbkey=mRNA;gene=Ypel5;product=yippee like 5%2C transcript variant X1;transcript_id=XM_006524538.1;extra_copy_number=0
CM058257.1	Liftoff	exon	81122983	81123147	.	+	.	ID=exon-XM_006524538.1-3;Parent=rna-XM_006524538.1;Dbxref=GeneID:383295,GenBank:XM_006524538.1,MGI:MGI:1916937;gbkey=mRNA;gene=Ypel5;product=yippee like 5%2C transcript variant X1;transcript_id=XM_006524538.1;extra_copy_number=0
CM058257.1	Liftoff	exon	81125284	81127142	.	+	.	ID=exon-XM_006524538.1-4;Parent=rna-XM_006524538.1;Dbxref=GeneID:383295,GenBank:XM_006524538.1,MGI:MGI:1916937;gbkey=mRNA;gene=Ypel5;product=yippee like 5%2C transcript variant X1;transcript_id=XM_006524538.1;extra_copy_number=0
CM058257.1	Liftoff	CDS	81116628	81116654	.	+	.	ID=cds-XP_006524601.1;Parent=rna-XM_006524538.1;Dbxref=GeneID:383295,GenBank:XP_006524601.1,MGI:MGI:1916937;Name=XP_006524601.1;gbkey=CDS;gene=Ypel5;product=protein yippee-like 5 isoform X1;protein_id=XP_006524601.1;extra_copy_number=0
CM058257.1	Liftoff	CDS	81122983	81123147	.	+	.	ID=cds-XP_006524601.1;Parent=rna-XM_006524538.1;Dbxref=GeneID:383295,GenBank:XP_006524601.1,MGI:MGI:1916937;Name=XP_006524601.1;gbkey=CDS;gene=Ypel5;product=protein yippee-like 5 isoform X1;protein_id=XP_006524601.1;extra_copy_number=0
CM058257.1	Liftoff	CDS	81125284	81125508	.	+	.	ID=cds-XP_006524601.1;Parent=rna-XM_006524538.1;Dbxref=GeneID:383295,GenBank:XP_006524601.1,MGI:MGI:1916937;Name=XP_006524601.1;gbkey=CDS;gene=Ypel5;product=protein yippee-like 5 isoform X1;protein_id=XP_006524601.1;extra_copy_number=0
CM058257.1	Liftoff	mRNA	81113955	81127142	.	+	.	ID=rna-XM_030249885.2;Parent=gene-Ypel5;Dbxref=GeneID:383295,GenBank:XM_030249885.2,MGI:MGI:1916937;Name=XM_030249885.2;gbkey=mRNA;gene=Ypel5;model_evidence=Supporting evidence includes similarity to: 3 mRNAs%2C 16 ESTs%2C 14 Proteins%2C 2065 long SRA reads%2C and 100%25 coverage of the annotated genomic feature by RNAseq alignments%2C including 15 samples with support for all annotated introns;product=yippee like 5%2C transcript variant X3;transcript_id=XM_030249885.2;matches_ref_protein=True;valid_ORF=True;extra_copy_number=0
CM058257.1	Liftoff	exon	81113955	81114522	.	+	.	ID=exon-XM_030249885.2-1;Parent=rna-XM_030249885.2;Dbxref=GeneID:383295,GenBank:XM_030249885.2,MGI:MGI:1916937;gbkey=mRNA;gene=Ypel5;product=yippee like 5%2C transcript variant X3;transcript_id=XM_030249885.2;extra_copy_number=0
CM058257.1	Liftoff	exon	81116420	81116654	.	+	.	ID=exon-XM_030249885.2-2;Parent=rna-XM_030249885.2;Dbxref=GeneID:383295,GenBank:XM_030249885.2,MGI:MGI:1916937;gbkey=mRNA;gene=Ypel5;product=yippee like 5%2C transcript variant X3;transcript_id=XM_030249885.2;extra_copy_number=0
CM058257.1	Liftoff	exon	81122983	81123147	.	+	.	ID=exon-XM_030249885.2-3;Parent=rna-XM_030249885.2;Dbxref=GeneID:383295,GenBank:XM_030249885.2,MGI:MGI:1916937;gbkey=mRNA;gene=Ypel5;product=yippee like 5%2C transcript variant X3;transcript_id=XM_030249885.2;extra_copy_number=0
CM058257.1	Liftoff	exon	81125284	81127142	.	+	.	ID=exon-XM_030249885.2-4;Parent=rna-XM_030249885.2;Dbxref=GeneID:383295,GenBank:XM_030249885.2,MGI:MGI:1916937;gbkey=mRNA;gene=Ypel5;product=yippee like 5%2C transcript variant X3;transcript_id=XM_030249885.2;extra_copy_number=0
CM058257.1	Liftoff	CDS	81116628	81116654	.	+	.	ID=cds-XP_030105745.1;Parent=rna-XM_030249885.2;Dbxref=GeneID:383295,GenBank:XP_030105745.1,MGI:MGI:1916937;Name=XP_030105745.1;gbkey=CDS;gene=Ypel5;product=protein yippee-like 5 isoform X1;protein_id=XP_030105745.1;extra_copy_number=0
CM058257.1	Liftoff	CDS	81122983	81123147	.	+	.	ID=cds-XP_030105745.1;Parent=rna-XM_030249885.2;Dbxref=GeneID:383295,GenBank:XP_030105745.1,MGI:MGI:1916937;Name=XP_030105745.1;gbkey=CDS;gene=Ypel5;product=protein yippee-like 5 isoform X1;protein_id=XP_030105745.1;extra_copy_number=0
CM058257.1	Liftoff	CDS	81125284	81125508	.	+	.	ID=cds-XP_030105745.1;Parent=rna-XM_030249885.2;Dbxref=GeneID:383295,GenBank:XP_030105745.1,MGI:MGI:1916937;Name=XP_030105745.1;gbkey=CDS;gene=Ypel5;product=protein yippee-like 5 isoform X1;protein_id=XP_030105745.1;extra_copy_number=0
CM058257.1	Liftoff	mRNA	81114239	81127148	.	+	.	ID=rna-NM_001357368.1;Parent=gene-Ypel5;Dbxref=GeneID:383295,GenBank:NM_001357368.1,MGI:MGI:1916937;Name=NM_001357368.1;gbkey=mRNA;gene=Ypel5;product=yippee like 5%2C transcript variant 2;transcript_id=NM_001357368.1;matches_ref_protein=True;valid_ORF=True;extra_copy_number=0
CM058257.1	Liftoff	exon	81114239	81114411	.	+	.	ID=exon-NM_001357368.1-1;Parent=rna-NM_001357368.1;Dbxref=GeneID:383295,GenBank:NM_001357368.1,MGI:MGI:1916937;gbkey=mRNA;gene=Ypel5;product=yippee like 5%2C transcript variant 2;transcript_id=NM_001357368.1;extra_copy_number=0
CM058257.1	Liftoff	exon	81122983	81123147	.	+	.	ID=exon-NM_001357368.1-2;Parent=rna-NM_001357368.1;Dbxref=GeneID:383295,GenBank:NM_001357368.1,MGI:MGI:1916937;gbkey=mRNA;gene=Ypel5;product=yippee like 5%2C transcript variant 2;transcript_id=NM_001357368.1;extra_copy_number=0
CM058257.1	Liftoff	exon	81125284	81127148	.	+	.	ID=exon-NM_001357368.1-3;Parent=rna-NM_001357368.1;Dbxref=GeneID:383295,GenBank:NM_001357368.1,MGI:MGI:1916937;gbkey=mRNA;gene=Ypel5;product=yippee like 5%2C transcript variant 2;transcript_id=NM_001357368.1;extra_copy_number=0
CM058257.1	Liftoff	CDS	81123007	81123147	.	+	.	ID=cds-NP_001344297.1;Parent=rna-NM_001357368.1;Dbxref=CCDS:CCDS28963.1,GeneID:383295,GenBank:NP_001344297.1,MGI:MGI:1916937;Name=NP_001344297.1;Note=isoform 1 is encoded by transcript variant 2;gbkey=CDS;gene=Ypel5;product=protein yippee-like 5 isoform 1;protein_id=NP_001344297.1;extra_copy_number=0
CM058257.1	Liftoff	CDS	81125284	81125508	.	+	.	ID=cds-NP_001344297.1;Parent=rna-NM_001357368.1;Dbxref=CCDS:CCDS28963.1,GeneID:383295,GenBank:NP_001344297.1,MGI:MGI:1916937;Name=NP_001344297.1;Note=isoform 1 is encoded by transcript variant 2;gbkey=CDS;gene=Ypel5;product=protein yippee-like 5 isoform 1;protein_id=NP_001344297.1;extra_copy_number=0
CM058257.1	Liftoff	mRNA	81114239	81127148	.	+	.	ID=rna-NM_001357369.1;Parent=gene-Ypel5;Dbxref=GeneID:383295,GenBank:NM_001357369.1,MGI:MGI:1916937;Name=NM_001357369.1;gbkey=mRNA;gene=Ypel5;product=yippee like 5%2C transcript variant 3;transcript_id=NM_001357369.1;matches_ref_protein=True;valid_ORF=True;extra_copy_number=0
CM058257.1	Liftoff	exon	81114239	81114522	.	+	.	ID=exon-NM_001357369.1-1;Parent=rna-NM_001357369.1;Dbxref=GeneID:383295,GenBank:NM_001357369.1,MGI:MGI:1916937;gbkey=mRNA;gene=Ypel5;product=yippee like 5%2C transcript variant 3;transcript_id=NM_001357369.1;extra_copy_number=0
CM058257.1	Liftoff	exon	81122983	81123147	.	+	.	ID=exon-NM_001357369.1-2;Parent=rna-NM_001357369.1;Dbxref=GeneID:383295,GenBank:NM_001357369.1,MGI:MGI:1916937;gbkey=mRNA;gene=Ypel5;product=yippee like 5%2C transcript variant 3;transcript_id=NM_001357369.1;extra_copy_number=0
CM058257.1	Liftoff	exon	81125284	81127148	.	+	.	ID=exon-NM_001357369.1-3;Parent=rna-NM_001357369.1;Dbxref=GeneID:383295,GenBank:NM_001357369.1,MGI:MGI:1916937;gbkey=mRNA;gene=Ypel5;product=yippee like 5%2C transcript variant 3;transcript_id=NM_001357369.1;extra_copy_number=0
CM058257.1	Liftoff	CDS	81123007	81123147	.	+	.	ID=cds-NP_001344298.1;Parent=rna-NM_001357369.1;Dbxref=CCDS:CCDS28963.1,GeneID:383295,GenBank:NP_001344298.1,MGI:MGI:1916937;Name=NP_001344298.1;Note=isoform 1 is encoded by transcript variant 3;gbkey=CDS;gene=Ypel5;product=protein yippee-like 5 isoform 1;protein_id=NP_001344298.1;extra_copy_number=0
CM058257.1	Liftoff	CDS	81125284	81125508	.	+	.	ID=cds-NP_001344298.1;Parent=rna-NM_001357369.1;Dbxref=CCDS:CCDS28963.1,GeneID:383295,GenBank:NP_001344298.1,MGI:MGI:1916937;Name=NP_001344298.1;Note=isoform 1 is encoded by transcript variant 3;gbkey=CDS;gene=Ypel5;product=protein yippee-like 5 isoform 1;protein_id=NP_001344298.1;extra_copy_number=0
CM058257.1	Liftoff	mRNA	81114752	81127148	.	+	.	ID=rna-NM_001357370.1;Parent=gene-Ypel5;Dbxref=GeneID:383295,GenBank:NM_001357370.1,MGI:MGI:1916937;Name=NM_001357370.1;gbkey=mRNA;gene=Ypel5;product=yippee like 5%2C transcript variant 4;transcript_id=NM_001357370.1;matches_ref_protein=True;valid_ORF=True;extra_copy_number=0
CM058257.1	Liftoff	exon	81114752	81114996	.	+	.	ID=exon-NM_001357370.1-1;Parent=rna-NM_001357370.1;Dbxref=GeneID:383295,GenBank:NM_001357370.1,MGI:MGI:1916937;gbkey=mRNA;gene=Ypel5;product=yippee like 5%2C transcript variant 4;transcript_id=NM_001357370.1;extra_copy_number=0
CM058257.1	Liftoff	exon	81122983	81123147	.	+	.	ID=exon-NM_001357370.1-2;Parent=rna-NM_001357370.1;Dbxref=GeneID:383295,GenBank:NM_001357370.1,MGI:MGI:1916937;gbkey=mRNA;gene=Ypel5;product=yippee like 5%2C transcript variant 4;transcript_id=NM_001357370.1;extra_copy_number=0
CM058257.1	Liftoff	exon	81125284	81127148	.	+	.	ID=exon-NM_001357370.1-3;Parent=rna-NM_001357370.1;Dbxref=GeneID:383295,GenBank:NM_001357370.1,MGI:MGI:1916937;gbkey=mRNA;gene=Ypel5;product=yippee like 5%2C transcript variant 4;transcript_id=NM_001357370.1;extra_copy_number=0
CM058257.1	Liftoff	CDS	81123007	81123147	.	+	.	ID=cds-NP_001344299.1;Parent=rna-NM_001357370.1;Dbxref=CCDS:CCDS28963.1,GeneID:383295,GenBank:NP_001344299.1,MGI:MGI:1916937;Name=NP_001344299.1;Note=isoform 1 is encoded by transcript variant 4;gbkey=CDS;gene=Ypel5;product=protein yippee-like 5 isoform 1;protein_id=NP_001344299.1;extra_copy_number=0
CM058257.1	Liftoff	CDS	81125284	81125508	.	+	.	ID=cds-NP_001344299.1;Parent=rna-NM_001357370.1;Dbxref=CCDS:CCDS28963.1,GeneID:383295,GenBank:NP_001344299.1,MGI:MGI:1916937;Name=NP_001344299.1;Note=isoform 1 is encoded by transcript variant 4;gbkey=CDS;gene=Ypel5;product=protein yippee-like 5 isoform 1;protein_id=NP_001344299.1;extra_copy_number=0
CM058257.1	Liftoff	mRNA	81114752	81127148	.	+	.	ID=rna-NM_001357371.1;Parent=gene-Ypel5;Dbxref=GeneID:383295,GenBank:NM_001357371.1,MGI:MGI:1916937;Name=NM_001357371.1;gbkey=mRNA;gene=Ypel5;product=yippee like 5%2C transcript variant 5;transcript_id=NM_001357371.1;matches_ref_protein=True;valid_ORF=True;extra_copy_number=0
CM058257.1	Liftoff	exon	81114752	81114996	.	+	.	ID=exon-NM_001357371.1-1;Parent=rna-NM_001357371.1;Dbxref=GeneID:383295,GenBank:NM_001357371.1,MGI:MGI:1916937;gbkey=mRNA;gene=Ypel5;product=yippee like 5%2C transcript variant 5;transcript_id=NM_001357371.1;extra_copy_number=0
CM058257.1	Liftoff	exon	81116420	81116654	.	+	.	ID=exon-NM_001357371.1-2;Parent=rna-NM_001357371.1;Dbxref=GeneID:383295,GenBank:NM_001357371.1,MGI:MGI:1916937;gbkey=mRNA;gene=Ypel5;product=yippee like 5%2C transcript variant 5;transcript_id=NM_001357371.1;extra_copy_number=0
CM058257.1	Liftoff	exon	81122983	81123147	.	+	.	ID=exon-NM_001357371.1-3;Parent=rna-NM_001357371.1;Dbxref=GeneID:383295,GenBank:NM_001357371.1,MGI:MGI:1916937;gbkey=mRNA;gene=Ypel5;product=yippee like 5%2C transcript variant 5;transcript_id=NM_001357371.1;extra_copy_number=0
CM058257.1	Liftoff	exon	81125284	81127148	.	+	.	ID=exon-NM_001357371.1-4;Parent=rna-NM_001357371.1;Dbxref=GeneID:383295,GenBank:NM_001357371.1,MGI:MGI:1916937;gbkey=mRNA;gene=Ypel5;product=yippee like 5%2C transcript variant 5;transcript_id=NM_001357371.1;extra_copy_number=0
CM058257.1	Liftoff	CDS	81116628	81116654	.	+	.	ID=cds-NP_001344300.1;Parent=rna-NM_001357371.1;Dbxref=GeneID:383295,GenBank:NP_001344300.1,MGI:MGI:1916937;Name=NP_001344300.1;Note=isoform 2 is encoded by transcript variant 5;gbkey=CDS;gene=Ypel5;product=protein yippee-like 5 isoform 2;protein_id=NP_001344300.1;extra_copy_number=0
CM058257.1	Liftoff	CDS	81122983	81123147	.	+	.	ID=cds-NP_001344300.1;Parent=rna-NM_001357371.1;Dbxref=GeneID:383295,GenBank:NP_001344300.1,MGI:MGI:1916937;Name=NP_001344300.1;Note=isoform 2 is encoded by transcript variant 5;gbkey=CDS;gene=Ypel5;product=protein yippee-like 5 isoform 2;protein_id=NP_001344300.1;extra_copy_number=0
CM058257.1	Liftoff	CDS	81125284	81125508	.	+	.	ID=cds-NP_001344300.1;Parent=rna-NM_001357371.1;Dbxref=GeneID:383295,GenBank:NP_001344300.1,MGI:MGI:1916937;Name=NP_001344300.1;Note=isoform 2 is encoded by transcript variant 5;gbkey=CDS;gene=Ypel5;product=protein yippee-like 5 isoform 2;protein_id=NP_001344300.1;extra_copy_number=0
CM058257.1	Liftoff	gene	81147956	81175888	.	+	.	ID=gene-Gm30256;Dbxref=GeneID:102632091,MGI:MGI:5589415;Name=Gm30256;description=predicted gene%2C 30256;gbkey=Gene;gene=Gm30256;gene_biotype=lncRNA;coverage=1.0;sequence_ID=1.0;extra_copy_number=0;copy_num_ID=gene-Gm30256_0
CM058257.1	Liftoff	lnc_RNA	81147956	81175888	.	+	.	ID=rna-XR_001782230.2;Parent=gene-Gm30256;Dbxref=GeneID:102632091,GenBank:XR_001782230.2,MGI:MGI:5589415;Name=XR_001782230.2;gbkey=ncRNA;gene=Gm30256;model_evidence=Supporting evidence includes similarity to: 1 long SRA read%2C and 93%25 coverage of the annotated genomic feature by RNAseq alignments%2C including 1 sample with support for all annotated introns;product=predicted gene%2C 30256%2C transcript variant X3;transcript_id=XR_001782230.2;extra_copy_number=0
CM058257.1	Liftoff	exon	81147956	81148477	.	+	.	ID=exon-XR_001782230.2-1;Parent=rna-XR_001782230.2;Dbxref=GeneID:102632091,GenBank:XR_001782230.2,MGI:MGI:5589415;gbkey=ncRNA;gene=Gm30256;product=predicted gene%2C 30256%2C transcript variant X3;transcript_id=XR_001782230.2;extra_copy_number=0
CM058257.1	Liftoff	exon	81151421	81151513	.	+	.	ID=exon-XR_001782230.2-2;Parent=rna-XR_001782230.2;Dbxref=GeneID:102632091,GenBank:XR_001782230.2,MGI:MGI:5589415;gbkey=ncRNA;gene=Gm30256;product=predicted gene%2C 30256%2C transcript variant X3;transcript_id=XR_001782230.2;extra_copy_number=0
CM058257.1	Liftoff	exon	81151741	81151837	.	+	.	ID=exon-XR_001782230.2-3;Parent=rna-XR_001782230.2;Dbxref=GeneID:102632091,GenBank:XR_001782230.2,MGI:MGI:5589415;gbkey=ncRNA;gene=Gm30256;product=predicted gene%2C 30256%2C transcript variant X3;transcript_id=XR_001782230.2;extra_copy_number=0
CM058257.1	Liftoff	exon	81155862	81155972	.	+	.	ID=exon-XR_001782230.2-4;Parent=rna-XR_001782230.2;Dbxref=GeneID:102632091,GenBank:XR_001782230.2,MGI:MGI:5589415;gbkey=ncRNA;gene=Gm30256;product=predicted gene%2C 30256%2C transcript variant X3;transcript_id=XR_001782230.2;extra_copy_number=0
CM058257.1	Liftoff	exon	81172353	81175888	.	+	.	ID=exon-XR_001782230.2-5;Parent=rna-XR_001782230.2;Dbxref=GeneID:102632091,GenBank:XR_001782230.2,MGI:MGI:5589415;gbkey=ncRNA;gene=Gm30256;product=predicted gene%2C 30256%2C transcript variant X3;transcript_id=XR_001782230.2;extra_copy_number=0
CM058257.1	Liftoff	lnc_RNA	81147956	81175888	.	+	.	ID=rna-XR_001782231.2;Parent=gene-Gm30256;Dbxref=GeneID:102632091,GenBank:XR_001782231.2,MGI:MGI:5589415;Name=XR_001782231.2;gbkey=ncRNA;gene=Gm30256;model_evidence=Supporting evidence includes similarity to: 1 long SRA read%2C and 93%25 coverage of the annotated genomic feature by RNAseq alignments%2C including 1 sample with support for all annotated introns;product=predicted gene%2C 30256%2C transcript variant X2;transcript_id=XR_001782231.2;extra_copy_number=0
CM058257.1	Liftoff	exon	81147956	81148477	.	+	.	ID=exon-XR_001782231.2-1;Parent=rna-XR_001782231.2;Dbxref=GeneID:102632091,GenBank:XR_001782231.2,MGI:MGI:5589415;gbkey=ncRNA;gene=Gm30256;product=predicted gene%2C 30256%2C transcript variant X2;transcript_id=XR_001782231.2;extra_copy_number=0
CM058257.1	Liftoff	exon	81151421	81151513	.	+	.	ID=exon-XR_001782231.2-2;Parent=rna-XR_001782231.2;Dbxref=GeneID:102632091,GenBank:XR_001782231.2,MGI:MGI:5589415;gbkey=ncRNA;gene=Gm30256;product=predicted gene%2C 30256%2C transcript variant X2;transcript_id=XR_001782231.2;extra_copy_number=0
CM058257.1	Liftoff	exon	81155697	81155972	.	+	.	ID=exon-XR_001782231.2-3;Parent=rna-XR_001782231.2;Dbxref=GeneID:102632091,GenBank:XR_001782231.2,MGI:MGI:5589415;gbkey=ncRNA;gene=Gm30256;product=predicted gene%2C 30256%2C transcript variant X2;transcript_id=XR_001782231.2;extra_copy_number=0
CM058257.1	Liftoff	exon	81172353	81175888	.	+	.	ID=exon-XR_001782231.2-4;Parent=rna-XR_001782231.2;Dbxref=GeneID:102632091,GenBank:XR_001782231.2,MGI:MGI:5589415;gbkey=ncRNA;gene=Gm30256;product=predicted gene%2C 30256%2C transcript variant X2;transcript_id=XR_001782231.2;extra_copy_number=0
CM058257.1	Liftoff	lnc_RNA	81147956	81175888	.	+	.	ID=rna-XR_001782232.2;Parent=gene-Gm30256;Dbxref=GeneID:102632091,GenBank:XR_001782232.2,MGI:MGI:5589415;Name=XR_001782232.2;gbkey=ncRNA;gene=Gm30256;model_evidence=Supporting evidence includes similarity to: 1 long SRA read%2C and 93%25 coverage of the annotated genomic feature by RNAseq alignments%2C including 2 samples with support for all annotated introns;product=predicted gene%2C 30256%2C transcript variant X4;transcript_id=XR_001782232.2;extra_copy_number=0
CM058257.1	Liftoff	exon	81147956	81148477	.	+	.	ID=exon-XR_001782232.2-1;Parent=rna-XR_001782232.2;Dbxref=GeneID:102632091,GenBank:XR_001782232.2,MGI:MGI:5589415;gbkey=ncRNA;gene=Gm30256;product=predicted gene%2C 30256%2C transcript variant X4;transcript_id=XR_001782232.2;extra_copy_number=0
CM058257.1	Liftoff	exon	81151421	81151513	.	+	.	ID=exon-XR_001782232.2-2;Parent=rna-XR_001782232.2;Dbxref=GeneID:102632091,GenBank:XR_001782232.2,MGI:MGI:5589415;gbkey=ncRNA;gene=Gm30256;product=predicted gene%2C 30256%2C transcript variant X4;transcript_id=XR_001782232.2;extra_copy_number=0
CM058257.1	Liftoff	exon	81155862	81155972	.	+	.	ID=exon-XR_001782232.2-3;Parent=rna-XR_001782232.2;Dbxref=GeneID:102632091,GenBank:XR_001782232.2,MGI:MGI:5589415;gbkey=ncRNA;gene=Gm30256;product=predicted gene%2C 30256%2C transcript variant X4;transcript_id=XR_001782232.2;extra_copy_number=0
CM058257.1	Liftoff	exon	81172353	81175888	.	+	.	ID=exon-XR_001782232.2-4;Parent=rna-XR_001782232.2;Dbxref=GeneID:102632091,GenBank:XR_001782232.2,MGI:MGI:5589415;gbkey=ncRNA;gene=Gm30256;product=predicted gene%2C 30256%2C transcript variant X4;transcript_id=XR_001782232.2;extra_copy_number=0
CM058257.1	Liftoff	lnc_RNA	81147956	81175888	.	+	.	ID=rna-XR_001782233.2;Parent=gene-Gm30256;Dbxref=GeneID:102632091,GenBank:XR_001782233.2,MGI:MGI:5589415;Name=XR_001782233.2;gbkey=ncRNA;gene=Gm30256;model_evidence=Supporting evidence includes similarity to: 1 long SRA read%2C and 93%25 coverage of the annotated genomic feature by RNAseq alignments%2C including 2 samples with support for all annotated introns;product=predicted gene%2C 30256%2C transcript variant X5;transcript_id=XR_001782233.2;extra_copy_number=0
CM058257.1	Liftoff	exon	81147956	81148477	.	+	.	ID=exon-XR_001782233.2-1;Parent=rna-XR_001782233.2;Dbxref=GeneID:102632091,GenBank:XR_001782233.2,MGI:MGI:5589415;gbkey=ncRNA;gene=Gm30256;product=predicted gene%2C 30256%2C transcript variant X5;transcript_id=XR_001782233.2;extra_copy_number=0
CM058257.1	Liftoff	exon	81151421	81151513	.	+	.	ID=exon-XR_001782233.2-2;Parent=rna-XR_001782233.2;Dbxref=GeneID:102632091,GenBank:XR_001782233.2,MGI:MGI:5589415;gbkey=ncRNA;gene=Gm30256;product=predicted gene%2C 30256%2C transcript variant X5;transcript_id=XR_001782233.2;extra_copy_number=0
CM058257.1	Liftoff	exon	81172353	81175888	.	+	.	ID=exon-XR_001782233.2-3;Parent=rna-XR_001782233.2;Dbxref=GeneID:102632091,GenBank:XR_001782233.2,MGI:MGI:5589415;gbkey=ncRNA;gene=Gm30256;product=predicted gene%2C 30256%2C transcript variant X5;transcript_id=XR_001782233.2;extra_copy_number=0
CM058257.1	Liftoff	lnc_RNA	81147956	81175888	.	+	.	ID=rna-XR_385741.4;Parent=gene-Gm30256;Dbxref=GeneID:102632091,GenBank:XR_385741.4,MGI:MGI:5589415;Name=XR_385741.4;gbkey=ncRNA;gene=Gm30256;model_evidence=Supporting evidence includes similarity to: 1 long SRA read%2C and 94%25 coverage of the annotated genomic feature by RNAseq alignments%2C including 1 sample with support for all annotated introns;product=predicted gene%2C 30256%2C transcript variant X1;transcript_id=XR_385741.4;extra_copy_number=0
CM058257.1	Liftoff	exon	81147956	81148477	.	+	.	ID=exon-XR_385741.4-1;Parent=rna-XR_385741.4;Dbxref=GeneID:102632091,GenBank:XR_385741.4,MGI:MGI:5589415;gbkey=ncRNA;gene=Gm30256;product=predicted gene%2C 30256%2C transcript variant X1;transcript_id=XR_385741.4;extra_copy_number=0
CM058257.1	Liftoff	exon	81151421	81151513	.	+	.	ID=exon-XR_385741.4-2;Parent=rna-XR_385741.4;Dbxref=GeneID:102632091,GenBank:XR_385741.4,MGI:MGI:5589415;gbkey=ncRNA;gene=Gm30256;product=predicted gene%2C 30256%2C transcript variant X1;transcript_id=XR_385741.4;extra_copy_number=0
CM058257.1	Liftoff	exon	81151741	81151837	.	+	.	ID=exon-XR_385741.4-3;Parent=rna-XR_385741.4;Dbxref=GeneID:102632091,GenBank:XR_385741.4,MGI:MGI:5589415;gbkey=ncRNA;gene=Gm30256;product=predicted gene%2C 30256%2C transcript variant X1;transcript_id=XR_385741.4;extra_copy_number=0
CM058257.1	Liftoff	exon	81155697	81155972	.	+	.	ID=exon-XR_385741.4-4;Parent=rna-XR_385741.4;Dbxref=GeneID:102632091,GenBank:XR_385741.4,MGI:MGI:5589415;gbkey=ncRNA;gene=Gm30256;product=predicted gene%2C 30256%2C transcript variant X1;transcript_id=XR_385741.4;extra_copy_number=0
CM058257.1	Liftoff	exon	81172353	81175888	.	+	.	ID=exon-XR_385741.4-5;Parent=rna-XR_385741.4;Dbxref=GeneID:102632091,GenBank:XR_385741.4,MGI:MGI:5589415;gbkey=ncRNA;gene=Gm30256;product=predicted gene%2C 30256%2C transcript variant X1;transcript_id=XR_385741.4;extra_copy_number=0
CM058257.1	Liftoff	gene	81191458	81194869	.	-	.	ID=gene-Gm30375;Dbxref=GeneID:102632244,MGI:MGI:5589534;Name=Gm30375;description=predicted gene%2C 30375;gbkey=Gene;gene=Gm30375;gene_biotype=lncRNA;coverage=1.0;sequence_ID=1.0;extra_copy_number=0;copy_num_ID=gene-Gm30375_0
CM058257.1	Liftoff	lnc_RNA	81191458	81194869	.	-	.	ID=rna-NR_168598.1;Parent=gene-Gm30375;Dbxref=GeneID:102632244,GenBank:NR_168598.1,MGI:MGI:5589534;Name=NR_168598.1;gbkey=ncRNA;gene=Gm30375;product=predicted gene%2C 30375;transcript_id=NR_168598.1;extra_copy_number=0
CM058257.1	Liftoff	exon	81191458	81192047	.	-	.	ID=exon-NR_168598.1-2;Parent=rna-NR_168598.1;Dbxref=GeneID:102632244,GenBank:NR_168598.1,MGI:MGI:5589534;gbkey=ncRNA;gene=Gm30375;product=predicted gene%2C 30375;transcript_id=NR_168598.1;extra_copy_number=0
CM058257.1	Liftoff	exon	81193062	81194869	.	-	.	ID=exon-NR_168598.1-1;Parent=rna-NR_168598.1;Dbxref=GeneID:102632244,GenBank:NR_168598.1,MGI:MGI:5589534;gbkey=ncRNA;gene=Gm30375;product=predicted gene%2C 30375;transcript_id=NR_168598.1;extra_copy_number=0
CM058257.1	Liftoff	match	81194830	81195139	.	+	.	ID=b2114c99-97ac-45fa-a7b2-b7463a05bc43;Target=NG_153351.1 1 310 +;assembly_bases_aln=310;assembly_bases_seq=310;bit_score=577.963;blast_aligner=1;blast_score=310;common_component=0;e_value=8.00748e-163;filter_score=0;for_remapping=2;gap_count=0;hsp_percent_coverage=100;matchable_bases=310;matched_bases=310;num_ident=310;num_mismatch=0;pct_coverage=100;pct_coverage_hiqual=100;pct_identity_gap=100;pct_identity_gapopen_only=100;pct_identity_ungap=100;rank=1;weighted_identity=1;coverage=1.0;sequence_ID=1.0;extra_copy_number=0;copy_num_ID=b2114c99-97ac-45fa-a7b2-b7463a05bc43_0
CM058257.1	Liftoff	enhancer	81194930	81195039	.	.	.	ID=id-GeneID:128927739;Dbxref=GeneID:128927739;Note=cis-regulatory module chr17:73267556-73267665 (MGSCv37/mm9 assembly coordinates);experiment=EXISTENCE:reporter gene assay evidence [ECO:0000049][PMID:25872643];function=activates a minimal SCP1 promoter by CapStarr-seq with weak activity in NIH3T3 fibroblasts {active_cell/tissue: NIH3T3};gbkey=regulatory;regulatory_class=enhancer;coverage=1.0;sequence_ID=1.0;extra_copy_number=0;copy_num_ID=id-GeneID:128927739_0
CM058257.1	Liftoff	biological_region	81194930	81195039	.	+	.	ID=id-GeneID:128927739-2;Dbxref=GeneID:128927739;Name=biological region;gbkey=Region;standard_name=CapStarr-seq enhancer MGSCv37_chr17:73267556-73267665;coverage=1.0;sequence_ID=1.0;extra_copy_number=0;copy_num_ID=id-GeneID:128927739-2_0
CM058257.1	Liftoff	gene	81195019	81218663	.	+	.	ID=gene-Lbh;Dbxref=GeneID:77889,MGI:MGI:1925139;Name=Lbh;description=limb-bud and heart;gbkey=Gene;gene=Lbh;gene_biotype=protein_coding;gene_synonym=1810009F10Rik,6720416L16Rik;coverage=1.0;sequence_ID=0.999;valid_ORFs=1;extra_copy_number=0;copy_num_ID=gene-Lbh_0
CM058257.1	Liftoff	mRNA	81195019	81218663	.	+	.	ID=rna-NM_029999.4;Parent=gene-Lbh;Dbxref=GeneID:77889,GenBank:NM_029999.4,MGI:MGI:1925139;Name=NM_029999.4;gbkey=mRNA;gene=Lbh;product=limb-bud and heart;tag=RefSeq Select;transcript_id=NM_029999.4;matches_ref_protein=True;valid_ORF=True;extra_copy_number=0
CM058257.1	Liftoff	exon	81195019	81195292	.	+	.	ID=exon-NM_029999.4-1;Parent=rna-NM_029999.4;Dbxref=GeneID:77889,GenBank:NM_029999.4,MGI:MGI:1925139;gbkey=mRNA;gene=Lbh;product=limb-bud and heart;tag=RefSeq Select;transcript_id=NM_029999.4;extra_copy_number=0
CM058257.1	Liftoff	exon	81197904	81198006	.	+	.	ID=exon-NM_029999.4-2;Parent=rna-NM_029999.4;Dbxref=GeneID:77889,GenBank:NM_029999.4,MGI:MGI:1925139;gbkey=mRNA;gene=Lbh;product=limb-bud and heart;tag=RefSeq Select;transcript_id=NM_029999.4;extra_copy_number=0
CM058257.1	Liftoff	exon	81215972	81218663	.	+	.	ID=exon-NM_029999.4-3;Parent=rna-NM_029999.4;Dbxref=GeneID:77889,GenBank:NM_029999.4,MGI:MGI:1925139;gbkey=mRNA;gene=Lbh;product=limb-bud and heart;tag=RefSeq Select;transcript_id=NM_029999.4;extra_copy_number=0
CM058257.1	Liftoff	CDS	81195267	81195292	.	+	.	ID=cds-NP_084275.3;Parent=rna-NM_029999.4;Dbxref=CCDS:CCDS28964.1,GeneID:77889,GenBank:NP_084275.3,MGI:MGI:1925139;Name=NP_084275.3;gbkey=CDS;gene=Lbh;product=protein LBH;protein_id=NP_084275.3;tag=RefSeq Select;extra_copy_number=0
CM058257.1	Liftoff	CDS	81197904	81198006	.	+	.	ID=cds-NP_084275.3;Parent=rna-NM_029999.4;Dbxref=CCDS:CCDS28964.1,GeneID:77889,GenBank:NP_084275.3,MGI:MGI:1925139;Name=NP_084275.3;gbkey=CDS;gene=Lbh;product=protein LBH;protein_id=NP_084275.3;tag=RefSeq Select;extra_copy_number=0
CM058257.1	Liftoff	CDS	81215972	81216160	.	+	.	ID=cds-NP_084275.3;Parent=rna-NM_029999.4;Dbxref=CCDS:CCDS28964.1,GeneID:77889,GenBank:NP_084275.3,MGI:MGI:1925139;Name=NP_084275.3;gbkey=CDS;gene=Lbh;product=protein LBH;protein_id=NP_084275.3;tag=RefSeq Select;extra_copy_number=0
CM058257.1	Liftoff	match	81195891	81196200	.	+	.	ID=cc3ef5cd-578b-455d-ac35-1e5cc51dcbbc;Target=NG_153352.1 1 310 +;assembly_bases_aln=310;assembly_bases_seq=310;bit_score=577.963;blast_aligner=1;blast_score=310;common_component=0;e_value=8.00748e-163;filter_score=0;for_remapping=2;gap_count=0;hsp_percent_coverage=100;matchable_bases=310;matched_bases=310;num_ident=310;num_mismatch=0;pct_coverage=100;pct_coverage_hiqual=100;pct_identity_gap=100;pct_identity_gapopen_only=100;pct_identity_ungap=100;rank=1;weighted_identity=1;coverage=1.0;sequence_ID=1.0;extra_copy_number=0;copy_num_ID=cc3ef5cd-578b-455d-ac35-1e5cc51dcbbc_0
CM058257.1	Liftoff	enhancer	81195991	81196100	.	.	.	ID=id-GeneID:128927740;Dbxref=GeneID:128927740;Note=cis-regulatory module chr17:73268617-73268726 (MGSCv37/mm9 assembly coordinates);experiment=EXISTENCE:reporter gene assay evidence [ECO:0000049][PMID:25872643];function=activates a minimal SCP1 promoter by CapStarr-seq with strong activity in P5424 T cells and weak activity in NIH3T3 fibroblasts {active_cell/tissue: P5424 T cell | NIH3T3};gbkey=regulatory;regulatory_class=enhancer;coverage=1.0;sequence_ID=1.0;extra_copy_number=0;copy_num_ID=id-GeneID:128927740_0
CM058257.1	Liftoff	biological_region	81195991	81196100	.	+	.	ID=id-GeneID:128927740-2;Dbxref=GeneID:128927740;Name=biological region;gbkey=Region;standard_name=CapStarr-seq enhancer MGSCv37_chr17:73268617-73268726;coverage=1.0;sequence_ID=1.0;extra_copy_number=0;copy_num_ID=id-GeneID:128927740-2_0
CM058257.1	Liftoff	match	81224862	81225291	.	+	.	ID=91ba0081-f5b7-4e65-8c45-e463708e41a5;Target=NG_153353.1 1 430 +;assembly_bases_aln=430;assembly_bases_seq=430;bit_score=801.292;blast_aligner=1;blast_score=430;common_component=0;e_value=0;filter_score=0;for_remapping=2;gap_count=0;hsp_percent_coverage=100;matchable_bases=430;matched_bases=430;num_ident=430;num_mismatch=0;pct_coverage=100;pct_coverage_hiqual=100;pct_identity_gap=100;pct_identity_gapopen_only=100;pct_identity_ungap=100;rank=1;weighted_identity=1;coverage=1.0;sequence_ID=1.0;extra_copy_number=0;copy_num_ID=91ba0081-f5b7-4e65-8c45-e463708e41a5_0
CM058257.1	Liftoff	enhancer	81224962	81225191	.	.	.	ID=id-GeneID:128927741;Dbxref=GeneID:128927741;Note=cis-regulatory module chr17:73297587-73297816 (MGSCv37/mm9 assembly coordinates);experiment=EXISTENCE:reporter gene assay evidence [ECO:0000049][PMID:25872643];function=activates a minimal SCP1 promoter by CapStarr-seq with weak activity in P5424 T cells and NIH3T3 fibroblasts {active_cell/tissue: P5424 T cell | NIH3T3};gbkey=regulatory;regulatory_class=enhancer;coverage=1.0;sequence_ID=1.0;extra_copy_number=0;copy_num_ID=id-GeneID:128927741_0
CM058257.1	Liftoff	biological_region	81224962	81225191	.	+	.	ID=id-GeneID:128927741-2;Dbxref=GeneID:128927741;Name=biological region;gbkey=Region;standard_name=CapStarr-seq enhancer MGSCv37_chr17:73297587-73297816;coverage=1.0;sequence_ID=1.0;extra_copy_number=0;copy_num_ID=id-GeneID:128927741-2_0
CM058257.1	Liftoff	gene	81264526	81264632	.	+	.	ID=gene-Gm23649;Dbxref=GeneID:115488866,MGI:MGI:5453426;Name=Gm23649;description=predicted gene%2C 23649;gbkey=Gene;gene=Gm23649;gene_biotype=snRNA;coverage=1.0;sequence_ID=1.0;extra_copy_number=0;copy_num_ID=gene-Gm23649_0
CM058257.1	Liftoff	snRNA	81264526	81264632	.	+	.	ID=rna-XR_004939787.1;Parent=gene-Gm23649;Dbxref=GeneID:115488866,RFAM:RF00026,GenBank:XR_004939787.1,MGI:MGI:5453426;Name=XR_004939787.1;gbkey=ncRNA;gene=Gm23649;inference=COORDINATES: profile:INFERNAL:1.1.1;product=U6 spliceosomal RNA;transcript_id=XR_004939787.1;extra_copy_number=0
CM058257.1	Liftoff	exon	81264526	81264632	.	+	.	ID=exon-XR_004939787.1-1;Parent=rna-XR_004939787.1;Dbxref=GeneID:115488866,RFAM:RF00026,GenBank:XR_004939787.1,MGI:MGI:5453426;gbkey=ncRNA;gene=Gm23649;inference=COORDINATES: profile:INFERNAL:1.1.1;product=U6 spliceosomal RNA;transcript_id=XR_004939787.1;extra_copy_number=0
CM058257.1	Liftoff	gene	81297112	81300941	.	-	.	ID=gene-Gm30420;Dbxref=GeneID:102632312,MGI:MGI:5589579;Name=Gm30420;description=predicted gene%2C 30420;gbkey=Gene;gene=Gm30420;gene_biotype=lncRNA;coverage=1.0;sequence_ID=1.0;extra_copy_number=0;copy_num_ID=gene-Gm30420_0
CM058257.1	Liftoff	lnc_RNA	81297112	81300941	.	-	.	ID=rna-XR_385745.3;Parent=gene-Gm30420;Dbxref=GeneID:102632312,GenBank:XR_385745.3,MGI:MGI:5589579;Name=XR_385745.3;gbkey=ncRNA;gene=Gm30420;model_evidence=Supporting evidence includes similarity to: 11 long SRA reads%2C and 98%25 coverage of the annotated genomic feature by RNAseq alignments%2C including 1 sample with support for all annotated introns;product=predicted gene%2C 30420;transcript_id=XR_385745.3;extra_copy_number=0
CM058257.1	Liftoff	exon	81297112	81298090	.	-	.	ID=exon-XR_385745.3-2;Parent=rna-XR_385745.3;Dbxref=GeneID:102632312,GenBank:XR_385745.3,MGI:MGI:5589579;gbkey=ncRNA;gene=Gm30420;product=predicted gene%2C 30420;transcript_id=XR_385745.3;extra_copy_number=0
CM058257.1	Liftoff	exon	81298755	81300941	.	-	.	ID=exon-XR_385745.3-1;Parent=rna-XR_385745.3;Dbxref=GeneID:102632312,GenBank:XR_385745.3,MGI:MGI:5589579;gbkey=ncRNA;gene=Gm30420;product=predicted gene%2C 30420;transcript_id=XR_385745.3;extra_copy_number=0
CM058257.1	Liftoff	match	81298855	81301043	.	+	.	ID=1eb41854-758c-4455-9e21-9ec3de4a8994;Target=NG_054172.1 1 2189 +;assembly_bases_aln=2189;assembly_bases_seq=2189;bit_score=4074.93;blast_aligner=1;blast_score=2189;common_component=0;e_value=0;filter_score=0;for_remapping=2;gap_count=0;hsp_percent_coverage=100;matchable_bases=2189;matched_bases=2189;num_ident=2189;num_mismatch=0;pct_coverage=100;pct_coverage_hiqual=100;pct_identity_gap=100;pct_identity_gapopen_only=100;pct_identity_ungap=100;rank=1;weighted_identity=1;coverage=1.0;sequence_ID=1.0;extra_copy_number=0;copy_num_ID=1eb41854-758c-4455-9e21-9ec3de4a8994_0
CM058257.1	Liftoff	enhancer	81298955	81300943	.	.	.	ID=id-GeneID:109279900;Dbxref=GeneID:109279900,VISTA:mm82;Note=VISTA enhancer mm82;experiment=EXISTENCE:transgenic organism evidence [ECO:0001131][PMID:17130149];function=enhancer in: heart[3/3];gbkey=regulatory;regulatory_class=enhancer;coverage=1.0;sequence_ID=1.0;extra_copy_number=0;copy_num_ID=id-GeneID:109279900_0
CM058257.1	Liftoff	biological_region	81298955	81300943	.	+	.	ID=id-GeneID:109279900-2;Dbxref=GeneID:109279900;Name=biological region;gbkey=Region;standard_name=VISTA enhancer mm82;coverage=1.0;sequence_ID=1.0;extra_copy_number=0;copy_num_ID=id-GeneID:109279900-2_0
CM058257.1	Liftoff	enhancer	81299407	81299608	.	.	.	ID=id-GeneID:109279900-3;Dbxref=GeneID:109279900;Note=cis-regulatory module chr17:73371955-73372156 (MGSCv37/mm9 assembly coordinates);experiment=EXISTENCE:reporter gene assay evidence [ECO:0000049][PMID:25872643];function=activates a minimal SCP1 promoter by CapStarr-seq with weak activity in NIH3T3 fibroblasts {active_cell/tissue: NIH3T3};gbkey=regulatory;regulatory_class=enhancer;coverage=1.0;sequence_ID=1.0;extra_copy_number=0;copy_num_ID=id-GeneID:109279900-3_0
CM058257.1	Liftoff	enhancer	81300219	81300466	.	.	.	ID=id-GeneID:109279900-4;Dbxref=GeneID:109279900;Note=cis-regulatory module chr17:73372767-73373014 (MGSCv37/mm9 assembly coordinates);experiment=EXISTENCE:reporter gene assay evidence [ECO:0000049][PMID:25872643];function=activates a minimal SCP1 promoter by CapStarr-seq with weak activity in P5424 T cells and NIH3T3 fibroblasts {active_cell/tissue: P5424 T cell | NIH3T3};gbkey=regulatory;regulatory_class=enhancer;coverage=1.0;sequence_ID=1.0;extra_copy_number=0;copy_num_ID=id-GeneID:109279900-4_0
CM058257.1	Liftoff	gene	81305447	81309950	.	-	.	ID=gene-Gm41615;Dbxref=GeneID:105246313,MGI:MGI:5624500;Name=Gm41615;description=predicted gene%2C 41615;gbkey=Gene;gene=Gm41615;gene_biotype=lncRNA;coverage=0.999;sequence_ID=0.999;extra_copy_number=0;copy_num_ID=gene-Gm41615_0
CM058257.1	Liftoff	lnc_RNA	81305447	81309950	.	-	.	ID=rna-XR_876939.3;Parent=gene-Gm41615;Dbxref=GeneID:105246313,GenBank:XR_876939.3,MGI:MGI:5624500;Name=XR_876939.3;gbkey=ncRNA;gene=Gm41615;model_evidence=Supporting evidence includes similarity to: 100%25 coverage of the annotated genomic feature by RNAseq alignments%2C including 1 sample with support for all annotated introns;product=predicted gene%2C 41615%2C transcript variant X2;transcript_id=XR_876939.3;extra_copy_number=0
CM058257.1	Liftoff	exon	81305447	81305606	.	-	.	ID=exon-XR_876939.3-3;Parent=rna-XR_876939.3;Dbxref=GeneID:105246313,GenBank:XR_876939.3,MGI:MGI:5624500;gbkey=ncRNA;gene=Gm41615;product=predicted gene%2C 41615%2C transcript variant X2;transcript_id=XR_876939.3;extra_copy_number=0
CM058257.1	Liftoff	exon	81308610	81308710	.	-	.	ID=exon-XR_876939.3-2;Parent=rna-XR_876939.3;Dbxref=GeneID:105246313,GenBank:XR_876939.3,MGI:MGI:5624500;gbkey=ncRNA;gene=Gm41615;product=predicted gene%2C 41615%2C transcript variant X2;transcript_id=XR_876939.3;extra_copy_number=0
CM058257.1	Liftoff	exon	81309920	81309950	.	-	.	ID=exon-XR_876939.3-1;Parent=rna-XR_876939.3;Dbxref=GeneID:105246313,GenBank:XR_876939.3,MGI:MGI:5624500;gbkey=ncRNA;gene=Gm41615;product=predicted gene%2C 41615%2C transcript variant X2;transcript_id=XR_876939.3;extra_copy_number=0
CM058257.1	Liftoff	lnc_RNA	81305822	81309950	.	-	.	ID=rna-XR_876940.3;Parent=gene-Gm41615;Dbxref=GeneID:105246313,GenBank:XR_876940.3,MGI:MGI:5624500;Name=XR_876940.3;gbkey=ncRNA;gene=Gm41615;model_evidence=Supporting evidence includes similarity to: 100%25 coverage of the annotated genomic feature by RNAseq alignments%2C including 1 sample with support for all annotated introns;product=predicted gene%2C 41615%2C transcript variant X1;transcript_id=XR_876940.3;extra_copy_number=0
CM058257.1	Liftoff	exon	81305822	81307622	.	-	.	ID=exon-XR_876940.3-3;Parent=rna-XR_876940.3;Dbxref=GeneID:105246313,GenBank:XR_876940.3,MGI:MGI:5624500;gbkey=ncRNA;gene=Gm41615;product=predicted gene%2C 41615%2C transcript variant X1;transcript_id=XR_876940.3;extra_copy_number=0
CM058257.1	Liftoff	exon	81308610	81308710	.	-	.	ID=exon-XR_876940.3-2;Parent=rna-XR_876940.3;Dbxref=GeneID:105246313,GenBank:XR_876940.3,MGI:MGI:5624500;gbkey=ncRNA;gene=Gm41615;product=predicted gene%2C 41615%2C transcript variant X1;transcript_id=XR_876940.3;extra_copy_number=0
CM058257.1	Liftoff	exon	81309920	81309950	.	-	.	ID=exon-XR_876940.3-1;Parent=rna-XR_876940.3;Dbxref=GeneID:105246313,GenBank:XR_876940.3,MGI:MGI:5624500;gbkey=ncRNA;gene=Gm41615;product=predicted gene%2C 41615%2C transcript variant X1;transcript_id=XR_876940.3;extra_copy_number=0
CM058257.1	Liftoff	gene	81314570	81315290	.	+	.	ID=gene-Gm30476;Dbxref=GeneID:102632391,MGI:MGI:5589635;Name=Gm30476;description=predicted gene%2C 30476;gbkey=Gene;gene=Gm30476;gene_biotype=lncRNA;coverage=1.0;sequence_ID=1.0;extra_copy_number=0;copy_num_ID=gene-Gm30476_0
CM058257.1	Liftoff	lnc_RNA	81314570	81315290	.	+	.	ID=rna-NR_169083.1;Parent=gene-Gm30476;Dbxref=GeneID:102632391,GenBank:NR_169083.1,MGI:MGI:5589635;Name=NR_169083.1;gbkey=ncRNA;gene=Gm30476;product=predicted gene%2C 30476;transcript_id=NR_169083.1;extra_copy_number=0
CM058257.1	Liftoff	exon	81314570	81314740	.	+	.	ID=exon-NR_169083.1-1;Parent=rna-NR_169083.1;Dbxref=GeneID:102632391,GenBank:NR_169083.1,MGI:MGI:5589635;gbkey=ncRNA;gene=Gm30476;product=predicted gene%2C 30476;transcript_id=NR_169083.1;extra_copy_number=0
CM058257.1	Liftoff	exon	81314984	81315290	.	+	.	ID=exon-NR_169083.1-2;Parent=rna-NR_169083.1;Dbxref=GeneID:102632391,GenBank:NR_169083.1,MGI:MGI:5589635;gbkey=ncRNA;gene=Gm30476;product=predicted gene%2C 30476;transcript_id=NR_169083.1;extra_copy_number=0
CM058257.1	Liftoff	match	81331012	81331699	.	+	.	ID=a7a9ba9b-d67d-4fda-be27-f90be3d58cba;Target=NG_153821.1 1 688 +;assembly_bases_aln=688;assembly_bases_seq=688;bit_score=1281.45;blast_aligner=1;blast_score=688;common_component=0;e_value=0;filter_score=0;for_remapping=2;gap_count=0;hsp_percent_coverage=100;matchable_bases=688;matched_bases=688;num_ident=688;num_mismatch=0;pct_coverage=100;pct_coverage_hiqual=100;pct_identity_gap=100;pct_identity_gapopen_only=100;pct_identity_ungap=100;rank=1;weighted_identity=1;coverage=1.0;sequence_ID=1.0;extra_copy_number=0;copy_num_ID=a7a9ba9b-d67d-4fda-be27-f90be3d58cba_0
CM058257.1	Liftoff	enhancer	81331112	81331599	.	.	.	ID=id-GeneID:128981872;Dbxref=GeneID:128981872;Note=cis-regulatory module chr17:73402941-73403428 (MGSCv37/mm9 assembly coordinates);experiment=EXISTENCE:reporter gene assay evidence [ECO:0000049][PMID:25872643];function=activates an SV40 promoter by luciferase reporter assays in P5424 T cells {active_cell/tissue: P5424 T cell};gbkey=regulatory;regulatory_class=enhancer;coverage=1.0;sequence_ID=1.0;extra_copy_number=0;copy_num_ID=id-GeneID:128981872_0
CM058257.1	Liftoff	biological_region	81331112	81331599	.	+	.	ID=id-GeneID:128981872-2;Dbxref=GeneID:128981872;Name=biological region;gbkey=Region;standard_name=CapStarr-seq enhancer MGSCv37_chr17:73403131-73403314;coverage=1.0;sequence_ID=1.0;extra_copy_number=0;copy_num_ID=id-GeneID:128981872-2_0
CM058257.1	Liftoff	enhancer	81331302	81331485	.	.	.	ID=id-GeneID:128981872-3;Dbxref=GeneID:128981872;Note=cis-regulatory module chr17:73403131-73403314 (MGSCv37/mm9 assembly coordinates);experiment=EXISTENCE:reporter gene assay evidence [ECO:0000049][PMID:25872643];function=activates a minimal SCP1 promoter by CapStarr-seq with strong activity in P5424 T cells {active_cell/tissue: P5424 T cell};gbkey=regulatory;regulatory_class=enhancer;coverage=1.0;sequence_ID=1.0;extra_copy_number=0;copy_num_ID=id-GeneID:128981872-3_0
CM058257.1	Liftoff	match	81331663	81332073	.	+	.	ID=dcb5aba4-c98d-459c-b5e7-2cd9056c91da;Target=NG_153354.1 1 411 +;assembly_bases_aln=411;assembly_bases_seq=411;bit_score=765.932;blast_aligner=1;blast_score=411;common_component=0;e_value=0;filter_score=0;for_remapping=2;gap_count=0;hsp_percent_coverage=100;matchable_bases=411;matched_bases=411;num_ident=411;num_mismatch=0;pct_coverage=100;pct_coverage_hiqual=100;pct_identity_gap=100;pct_identity_gapopen_only=100;pct_identity_ungap=100;rank=1;weighted_identity=1;coverage=1.0;sequence_ID=1.0;extra_copy_number=0;copy_num_ID=dcb5aba4-c98d-459c-b5e7-2cd9056c91da_0
CM058257.1	Liftoff	enhancer	81331763	81331973	.	.	.	ID=id-GeneID:128927742;Dbxref=GeneID:128927742;Note=cis-regulatory module chr17:73403592-73403802 (MGSCv37/mm9 assembly coordinates);experiment=EXISTENCE:reporter gene assay evidence [ECO:0000049][PMID:25872643];function=activates a minimal SCP1 promoter by CapStarr-seq with weak activity in P5424 T cells and NIH3T3 fibroblasts {active_cell/tissue: P5424 T cell | NIH3T3};gbkey=regulatory;regulatory_class=enhancer;coverage=1.0;sequence_ID=1.0;extra_copy_number=0;copy_num_ID=id-GeneID:128927742_0
CM058257.1	Liftoff	biological_region	81331763	81331973	.	+	.	ID=id-GeneID:128927742-2;Dbxref=GeneID:128927742;Name=biological region;gbkey=Region;standard_name=CapStarr-seq enhancer MGSCv37_chr17:73403592-73403802;coverage=1.0;sequence_ID=1.0;extra_copy_number=0;copy_num_ID=id-GeneID:128927742-2_0
CM058257.1	Liftoff	gene	81349141	81362101	.	-	.	ID=gene-Gm41616;Dbxref=GeneID:105246314,MGI:MGI:5624501;Name=Gm41616;description=predicted gene%2C 41616;gbkey=Gene;gene=Gm41616;gene_biotype=lncRNA;coverage=1.0;sequence_ID=1.0;extra_copy_number=0;copy_num_ID=gene-Gm41616_0
CM058257.1	Liftoff	lnc_RNA	81349141	81351186	.	-	.	ID=rna-XR_876941.4;Parent=gene-Gm41616;Dbxref=GeneID:105246314,GenBank:XR_876941.4,MGI:MGI:5624501;Name=XR_876941.4;gbkey=ncRNA;gene=Gm41616;model_evidence=Supporting evidence includes similarity to: 1 long SRA read%2C and 100%25 coverage of the annotated genomic feature by RNAseq alignments%2C including 7 samples with support for all annotated introns;product=predicted gene%2C 41616%2C transcript variant X1;transcript_id=XR_876941.4;extra_copy_number=0
CM058257.1	Liftoff	exon	81349141	81349693	.	-	.	ID=exon-XR_876941.4-3;Parent=rna-XR_876941.4;Dbxref=GeneID:105246314,GenBank:XR_876941.4,MGI:MGI:5624501;gbkey=ncRNA;gene=Gm41616;product=predicted gene%2C 41616%2C transcript variant X1;transcript_id=XR_876941.4;extra_copy_number=0
CM058257.1	Liftoff	exon	81349867	81349928	.	-	.	ID=exon-XR_876941.4-2;Parent=rna-XR_876941.4;Dbxref=GeneID:105246314,GenBank:XR_876941.4,MGI:MGI:5624501;gbkey=ncRNA;gene=Gm41616;product=predicted gene%2C 41616%2C transcript variant X1;transcript_id=XR_876941.4;extra_copy_number=0
CM058257.1	Liftoff	exon	81350385	81351186	.	-	.	ID=exon-XR_876941.4-1;Parent=rna-XR_876941.4;Dbxref=GeneID:105246314,GenBank:XR_876941.4,MGI:MGI:5624501;gbkey=ncRNA;gene=Gm41616;product=predicted gene%2C 41616%2C transcript variant X1;transcript_id=XR_876941.4;extra_copy_number=0
CM058257.1	Liftoff	lnc_RNA	81349141	81361628	.	-	.	ID=rna-XR_876942.4;Parent=gene-Gm41616;Dbxref=GeneID:105246314,GenBank:XR_876942.4,MGI:MGI:5624501;Name=XR_876942.4;gbkey=ncRNA;gene=Gm41616;model_evidence=Supporting evidence includes similarity to: 1 long SRA read%2C and 100%25 coverage of the annotated genomic feature by RNAseq alignments%2C including 1 sample with support for all annotated introns;product=predicted gene%2C 41616%2C transcript variant X2;transcript_id=XR_876942.4;extra_copy_number=0
CM058257.1	Liftoff	exon	81349141	81349693	.	-	.	ID=exon-XR_876942.4-4;Parent=rna-XR_876942.4;Dbxref=GeneID:105246314,GenBank:XR_876942.4,MGI:MGI:5624501;gbkey=ncRNA;gene=Gm41616;product=predicted gene%2C 41616%2C transcript variant X2;transcript_id=XR_876942.4;extra_copy_number=0
CM058257.1	Liftoff	exon	81349867	81349928	.	-	.	ID=exon-XR_876942.4-3;Parent=rna-XR_876942.4;Dbxref=GeneID:105246314,GenBank:XR_876942.4,MGI:MGI:5624501;gbkey=ncRNA;gene=Gm41616;product=predicted gene%2C 41616%2C transcript variant X2;transcript_id=XR_876942.4;extra_copy_number=0
CM058257.1	Liftoff	exon	81361290	81361388	.	-	.	ID=exon-XR_876942.4-2;Parent=rna-XR_876942.4;Dbxref=GeneID:105246314,GenBank:XR_876942.4,MGI:MGI:5624501;gbkey=ncRNA;gene=Gm41616;product=predicted gene%2C 41616%2C transcript variant X2;transcript_id=XR_876942.4;extra_copy_number=0
CM058257.1	Liftoff	exon	81361554	81361628	.	-	.	ID=exon-XR_876942.4-1;Parent=rna-XR_876942.4;Dbxref=GeneID:105246314,GenBank:XR_876942.4,MGI:MGI:5624501;gbkey=ncRNA;gene=Gm41616;product=predicted gene%2C 41616%2C transcript variant X2;transcript_id=XR_876942.4;extra_copy_number=0
CM058257.1	Liftoff	lnc_RNA	81349141	81361707	.	-	.	ID=rna-XR_876943.4;Parent=gene-Gm41616;Dbxref=GeneID:105246314,GenBank:XR_876943.4,MGI:MGI:5624501;Name=XR_876943.4;gbkey=ncRNA;gene=Gm41616;model_evidence=Supporting evidence includes similarity to: 1 long SRA read%2C and 100%25 coverage of the annotated genomic feature by RNAseq alignments%2C including 1 sample with support for all annotated introns;product=predicted gene%2C 41616%2C transcript variant X4;transcript_id=XR_876943.4;extra_copy_number=0
CM058257.1	Liftoff	exon	81349141	81349693	.	-	.	ID=exon-XR_876943.4-4;Parent=rna-XR_876943.4;Dbxref=GeneID:105246314,GenBank:XR_876943.4,MGI:MGI:5624501;gbkey=ncRNA;gene=Gm41616;product=predicted gene%2C 41616%2C transcript variant X4;transcript_id=XR_876943.4;extra_copy_number=0
CM058257.1	Liftoff	exon	81349867	81349928	.	-	.	ID=exon-XR_876943.4-3;Parent=rna-XR_876943.4;Dbxref=GeneID:105246314,GenBank:XR_876943.4,MGI:MGI:5624501;gbkey=ncRNA;gene=Gm41616;product=predicted gene%2C 41616%2C transcript variant X4;transcript_id=XR_876943.4;extra_copy_number=0
CM058257.1	Liftoff	exon	81361290	81361388	.	-	.	ID=exon-XR_876943.4-2;Parent=rna-XR_876943.4;Dbxref=GeneID:105246314,GenBank:XR_876943.4,MGI:MGI:5624501;gbkey=ncRNA;gene=Gm41616;product=predicted gene%2C 41616%2C transcript variant X4;transcript_id=XR_876943.4;extra_copy_number=0
CM058257.1	Liftoff	exon	81361659	81361707	.	-	.	ID=exon-XR_876943.4-1;Parent=rna-XR_876943.4;Dbxref=GeneID:105246314,GenBank:XR_876943.4,MGI:MGI:5624501;gbkey=ncRNA;gene=Gm41616;product=predicted gene%2C 41616%2C transcript variant X4;transcript_id=XR_876943.4;extra_copy_number=0
CM058257.1	Liftoff	lnc_RNA	81349141	81362101	.	-	.	ID=rna-XR_876944.4;Parent=gene-Gm41616;Dbxref=GeneID:105246314,GenBank:XR_876944.4,MGI:MGI:5624501;Name=XR_876944.4;gbkey=ncRNA;gene=Gm41616;model_evidence=Supporting evidence includes similarity to: 1 long SRA read%2C and 100%25 coverage of the annotated genomic feature by RNAseq alignments%2C including 1 sample with support for all annotated introns;product=predicted gene%2C 41616%2C transcript variant X3;transcript_id=XR_876944.4;extra_copy_number=0
CM058257.1	Liftoff	exon	81349141	81349693	.	-	.	ID=exon-XR_876944.4-4;Parent=rna-XR_876944.4;Dbxref=GeneID:105246314,GenBank:XR_876944.4,MGI:MGI:5624501;gbkey=ncRNA;gene=Gm41616;product=predicted gene%2C 41616%2C transcript variant X3;transcript_id=XR_876944.4;extra_copy_number=0
CM058257.1	Liftoff	exon	81349867	81349928	.	-	.	ID=exon-XR_876944.4-3;Parent=rna-XR_876944.4;Dbxref=GeneID:105246314,GenBank:XR_876944.4,MGI:MGI:5624501;gbkey=ncRNA;gene=Gm41616;product=predicted gene%2C 41616%2C transcript variant X3;transcript_id=XR_876944.4;extra_copy_number=0
CM058257.1	Liftoff	exon	81361290	81361388	.	-	.	ID=exon-XR_876944.4-2;Parent=rna-XR_876944.4;Dbxref=GeneID:105246314,GenBank:XR_876944.4,MGI:MGI:5624501;gbkey=ncRNA;gene=Gm41616;product=predicted gene%2C 41616%2C transcript variant X3;transcript_id=XR_876944.4;extra_copy_number=0
CM058257.1	Liftoff	exon	81361934	81362101	.	-	.	ID=exon-XR_876944.4-1;Parent=rna-XR_876944.4;Dbxref=GeneID:105246314,GenBank:XR_876944.4,MGI:MGI:5624501;gbkey=ncRNA;gene=Gm41616;product=predicted gene%2C 41616%2C transcript variant X3;transcript_id=XR_876944.4;extra_copy_number=0
CM058257.1	Liftoff	gene	81385510	81520898	.	+	.	ID=gene-Lclat1;Dbxref=GeneID:225010,MGI:MGI:2684937;Name=Lclat1;description=lysocardiolipin acyltransferase 1;gbkey=Gene;gene=Lclat1;gene_biotype=protein_coding;gene_synonym=1-AGPAT 8,Agpat8,Alcat1,Gm91,Lycat;coverage=1.0;sequence_ID=1.0;valid_ORFs=4;extra_copy_number=0;copy_num_ID=gene-Lclat1_0
CM058257.1	Liftoff	mRNA	81385510	81520898	.	+	.	ID=rna-NM_001081071.2;Parent=gene-Lclat1;Dbxref=GeneID:225010,GenBank:NM_001081071.2,MGI:MGI:2684937;Name=NM_001081071.2;gbkey=mRNA;gene=Lclat1;product=lysocardiolipin acyltransferase 1%2C transcript variant 1;transcript_id=NM_001081071.2;matches_ref_protein=True;valid_ORF=True;extra_copy_number=0
CM058257.1	Liftoff	exon	81385510	81385702	.	+	.	ID=exon-NM_001081071.2-1;Parent=rna-NM_001081071.2;Dbxref=GeneID:225010,GenBank:NM_001081071.2,MGI:MGI:2684937;gbkey=mRNA;gene=Lclat1;product=lysocardiolipin acyltransferase 1%2C transcript variant 1;transcript_id=NM_001081071.2;extra_copy_number=0
CM058257.1	Liftoff	exon	81439356	81439524	.	+	.	ID=exon-NM_001081071.2-2;Parent=rna-NM_001081071.2;Dbxref=GeneID:225010,GenBank:NM_001081071.2,MGI:MGI:2684937;gbkey=mRNA;gene=Lclat1;product=lysocardiolipin acyltransferase 1%2C transcript variant 1;transcript_id=NM_001081071.2;extra_copy_number=0
CM058257.1	Liftoff	exon	81447029	81447227	.	+	.	ID=exon-NM_001081071.2-3;Parent=rna-NM_001081071.2;Dbxref=GeneID:225010,GenBank:NM_001081071.2,MGI:MGI:2684937;gbkey=mRNA;gene=Lclat1;product=lysocardiolipin acyltransferase 1%2C transcript variant 1;transcript_id=NM_001081071.2;extra_copy_number=0
CM058257.1	Liftoff	exon	81465408	81465554	.	+	.	ID=exon-NM_001081071.2-4;Parent=rna-NM_001081071.2;Dbxref=GeneID:225010,GenBank:NM_001081071.2,MGI:MGI:2684937;gbkey=mRNA;gene=Lclat1;product=lysocardiolipin acyltransferase 1%2C transcript variant 1;transcript_id=NM_001081071.2;extra_copy_number=0
CM058257.1	Liftoff	exon	81474212	81474328	.	+	.	ID=exon-NM_001081071.2-5;Parent=rna-NM_001081071.2;Dbxref=GeneID:225010,GenBank:NM_001081071.2,MGI:MGI:2684937;gbkey=mRNA;gene=Lclat1;product=lysocardiolipin acyltransferase 1%2C transcript variant 1;transcript_id=NM_001081071.2;extra_copy_number=0
CM058257.1	Liftoff	exon	81517248	81520898	.	+	.	ID=exon-NM_001081071.2-6;Parent=rna-NM_001081071.2;Dbxref=GeneID:225010,GenBank:NM_001081071.2,MGI:MGI:2684937;gbkey=mRNA;gene=Lclat1;product=lysocardiolipin acyltransferase 1%2C transcript variant 1;transcript_id=NM_001081071.2;extra_copy_number=0
CM058257.1	Liftoff	CDS	81439360	81439524	.	+	.	ID=cds-NP_001074540.1;Parent=rna-NM_001081071.2;Dbxref=CCDS:CCDS37689.1,GeneID:225010,GenBank:NP_001074540.1,MGI:MGI:2684937;Name=NP_001074540.1;gbkey=CDS;gene=Lclat1;product=lysocardiolipin acyltransferase 1;protein_id=NP_001074540.1;extra_copy_number=0
CM058257.1	Liftoff	CDS	81447029	81447227	.	+	.	ID=cds-NP_001074540.1;Parent=rna-NM_001081071.2;Dbxref=CCDS:CCDS37689.1,GeneID:225010,GenBank:NP_001074540.1,MGI:MGI:2684937;Name=NP_001074540.1;gbkey=CDS;gene=Lclat1;product=lysocardiolipin acyltransferase 1;protein_id=NP_001074540.1;extra_copy_number=0
CM058257.1	Liftoff	CDS	81465408	81465554	.	+	.	ID=cds-NP_001074540.1;Parent=rna-NM_001081071.2;Dbxref=CCDS:CCDS37689.1,GeneID:225010,GenBank:NP_001074540.1,MGI:MGI:2684937;Name=NP_001074540.1;gbkey=CDS;gene=Lclat1;product=lysocardiolipin acyltransferase 1;protein_id=NP_001074540.1;extra_copy_number=0
CM058257.1	Liftoff	CDS	81474212	81474328	.	+	.	ID=cds-NP_001074540.1;Parent=rna-NM_001081071.2;Dbxref=CCDS:CCDS37689.1,GeneID:225010,GenBank:NP_001074540.1,MGI:MGI:2684937;Name=NP_001074540.1;gbkey=CDS;gene=Lclat1;product=lysocardiolipin acyltransferase 1;protein_id=NP_001074540.1;extra_copy_number=0
CM058257.1	Liftoff	CDS	81517248	81517750	.	+	.	ID=cds-NP_001074540.1;Parent=rna-NM_001081071.2;Dbxref=CCDS:CCDS37689.1,GeneID:225010,GenBank:NP_001074540.1,MGI:MGI:2684937;Name=NP_001074540.1;gbkey=CDS;gene=Lclat1;product=lysocardiolipin acyltransferase 1;protein_id=NP_001074540.1;extra_copy_number=0
CM058257.1	Liftoff	mRNA	81385510	81520898	.	+	.	ID=rna-NM_001177967.1;Parent=gene-Lclat1;Dbxref=GeneID:225010,GenBank:NM_001177967.1,MGI:MGI:2684937;Name=NM_001177967.1;gbkey=mRNA;gene=Lclat1;product=lysocardiolipin acyltransferase 1%2C transcript variant 2;tag=RefSeq Select;transcript_id=NM_001177967.1;matches_ref_protein=True;valid_ORF=True;extra_copy_number=0
CM058257.1	Liftoff	exon	81385510	81385681	.	+	.	ID=exon-NM_001177967.1-1;Parent=rna-NM_001177967.1;Dbxref=GeneID:225010,GenBank:NM_001177967.1,MGI:MGI:2684937;gbkey=mRNA;gene=Lclat1;product=lysocardiolipin acyltransferase 1%2C transcript variant 2;tag=RefSeq Select;transcript_id=NM_001177967.1;extra_copy_number=0
CM058257.1	Liftoff	exon	81439356	81439524	.	+	.	ID=exon-NM_001177967.1-2;Parent=rna-NM_001177967.1;Dbxref=GeneID:225010,GenBank:NM_001177967.1,MGI:MGI:2684937;gbkey=mRNA;gene=Lclat1;product=lysocardiolipin acyltransferase 1%2C transcript variant 2;tag=RefSeq Select;transcript_id=NM_001177967.1;extra_copy_number=0
CM058257.1	Liftoff	exon	81447029	81447227	.	+	.	ID=exon-NM_001177967.1-3;Parent=rna-NM_001177967.1;Dbxref=GeneID:225010,GenBank:NM_001177967.1,MGI:MGI:2684937;gbkey=mRNA;gene=Lclat1;product=lysocardiolipin acyltransferase 1%2C transcript variant 2;tag=RefSeq Select;transcript_id=NM_001177967.1;extra_copy_number=0
CM058257.1	Liftoff	exon	81465408	81465554	.	+	.	ID=exon-NM_001177967.1-4;Parent=rna-NM_001177967.1;Dbxref=GeneID:225010,GenBank:NM_001177967.1,MGI:MGI:2684937;gbkey=mRNA;gene=Lclat1;product=lysocardiolipin acyltransferase 1%2C transcript variant 2;tag=RefSeq Select;transcript_id=NM_001177967.1;extra_copy_number=0
CM058257.1	Liftoff	exon	81474212	81474328	.	+	.	ID=exon-NM_001177967.1-5;Parent=rna-NM_001177967.1;Dbxref=GeneID:225010,GenBank:NM_001177967.1,MGI:MGI:2684937;gbkey=mRNA;gene=Lclat1;product=lysocardiolipin acyltransferase 1%2C transcript variant 2;tag=RefSeq Select;transcript_id=NM_001177967.1;extra_copy_number=0
CM058257.1	Liftoff	exon	81517248	81520898	.	+	.	ID=exon-NM_001177967.1-6;Parent=rna-NM_001177967.1;Dbxref=GeneID:225010,GenBank:NM_001177967.1,MGI:MGI:2684937;gbkey=mRNA;gene=Lclat1;product=lysocardiolipin acyltransferase 1%2C transcript variant 2;tag=RefSeq Select;transcript_id=NM_001177967.1;extra_copy_number=0
CM058257.1	Liftoff	CDS	81439360	81439524	.	+	.	ID=cds-NP_001171438.1;Parent=rna-NM_001177967.1;Dbxref=CCDS:CCDS37689.1,GeneID:225010,GenBank:NP_001171438.1,MGI:MGI:2684937;Name=NP_001171438.1;gbkey=CDS;gene=Lclat1;product=lysocardiolipin acyltransferase 1;protein_id=NP_001171438.1;tag=RefSeq Select;extra_copy_number=0
CM058257.1	Liftoff	CDS	81447029	81447227	.	+	.	ID=cds-NP_001171438.1;Parent=rna-NM_001177967.1;Dbxref=CCDS:CCDS37689.1,GeneID:225010,GenBank:NP_001171438.1,MGI:MGI:2684937;Name=NP_001171438.1;gbkey=CDS;gene=Lclat1;product=lysocardiolipin acyltransferase 1;protein_id=NP_001171438.1;tag=RefSeq Select;extra_copy_number=0
CM058257.1	Liftoff	CDS	81465408	81465554	.	+	.	ID=cds-NP_001171438.1;Parent=rna-NM_001177967.1;Dbxref=CCDS:CCDS37689.1,GeneID:225010,GenBank:NP_001171438.1,MGI:MGI:2684937;Name=NP_001171438.1;gbkey=CDS;gene=Lclat1;product=lysocardiolipin acyltransferase 1;protein_id=NP_001171438.1;tag=RefSeq Select;extra_copy_number=0
CM058257.1	Liftoff	CDS	81474212	81474328	.	+	.	ID=cds-NP_001171438.1;Parent=rna-NM_001177967.1;Dbxref=CCDS:CCDS37689.1,GeneID:225010,GenBank:NP_001171438.1,MGI:MGI:2684937;Name=NP_001171438.1;gbkey=CDS;gene=Lclat1;product=lysocardiolipin acyltransferase 1;protein_id=NP_001171438.1;tag=RefSeq Select;extra_copy_number=0
CM058257.1	Liftoff	CDS	81517248	81517750	.	+	.	ID=cds-NP_001171438.1;Parent=rna-NM_001177967.1;Dbxref=CCDS:CCDS37689.1,GeneID:225010,GenBank:NP_001171438.1,MGI:MGI:2684937;Name=NP_001171438.1;gbkey=CDS;gene=Lclat1;product=lysocardiolipin acyltransferase 1;protein_id=NP_001171438.1;tag=RefSeq Select;extra_copy_number=0
CM058257.1	Liftoff	mRNA	81385510	81520898	.	+	.	ID=rna-NM_001177968.1;Parent=gene-Lclat1;Dbxref=GeneID:225010,GenBank:NM_001177968.1,MGI:MGI:2684937;Name=NM_001177968.1;gbkey=mRNA;gene=Lclat1;product=lysocardiolipin acyltransferase 1%2C transcript variant 3;transcript_id=NM_001177968.1;matches_ref_protein=True;valid_ORF=True;extra_copy_number=0
CM058257.1	Liftoff	exon	81385510	81385670	.	+	.	ID=exon-NM_001177968.1-1;Parent=rna-NM_001177968.1;Dbxref=GeneID:225010,GenBank:NM_001177968.1,MGI:MGI:2684937;gbkey=mRNA;gene=Lclat1;product=lysocardiolipin acyltransferase 1%2C transcript variant 3;transcript_id=NM_001177968.1;extra_copy_number=0
CM058257.1	Liftoff	exon	81439356	81439524	.	+	.	ID=exon-NM_001177968.1-2;Parent=rna-NM_001177968.1;Dbxref=GeneID:225010,GenBank:NM_001177968.1,MGI:MGI:2684937;gbkey=mRNA;gene=Lclat1;product=lysocardiolipin acyltransferase 1%2C transcript variant 3;transcript_id=NM_001177968.1;extra_copy_number=0
CM058257.1	Liftoff	exon	81447029	81447227	.	+	.	ID=exon-NM_001177968.1-3;Parent=rna-NM_001177968.1;Dbxref=GeneID:225010,GenBank:NM_001177968.1,MGI:MGI:2684937;gbkey=mRNA;gene=Lclat1;product=lysocardiolipin acyltransferase 1%2C transcript variant 3;transcript_id=NM_001177968.1;extra_copy_number=0
CM058257.1	Liftoff	exon	81465408	81465554	.	+	.	ID=exon-NM_001177968.1-4;Parent=rna-NM_001177968.1;Dbxref=GeneID:225010,GenBank:NM_001177968.1,MGI:MGI:2684937;gbkey=mRNA;gene=Lclat1;product=lysocardiolipin acyltransferase 1%2C transcript variant 3;transcript_id=NM_001177968.1;extra_copy_number=0
CM058257.1	Liftoff	exon	81474212	81474328	.	+	.	ID=exon-NM_001177968.1-5;Parent=rna-NM_001177968.1;Dbxref=GeneID:225010,GenBank:NM_001177968.1,MGI:MGI:2684937;gbkey=mRNA;gene=Lclat1;product=lysocardiolipin acyltransferase 1%2C transcript variant 3;transcript_id=NM_001177968.1;extra_copy_number=0
CM058257.1	Liftoff	exon	81517248	81520898	.	+	.	ID=exon-NM_001177968.1-6;Parent=rna-NM_001177968.1;Dbxref=GeneID:225010,GenBank:NM_001177968.1,MGI:MGI:2684937;gbkey=mRNA;gene=Lclat1;product=lysocardiolipin acyltransferase 1%2C transcript variant 3;transcript_id=NM_001177968.1;extra_copy_number=0
CM058257.1	Liftoff	CDS	81439360	81439524	.	+	.	ID=cds-NP_001171439.1;Parent=rna-NM_001177968.1;Dbxref=CCDS:CCDS37689.1,GeneID:225010,GenBank:NP_001171439.1,MGI:MGI:2684937;Name=NP_001171439.1;gbkey=CDS;gene=Lclat1;product=lysocardiolipin acyltransferase 1;protein_id=NP_001171439.1;extra_copy_number=0
CM058257.1	Liftoff	CDS	81447029	81447227	.	+	.	ID=cds-NP_001171439.1;Parent=rna-NM_001177968.1;Dbxref=CCDS:CCDS37689.1,GeneID:225010,GenBank:NP_001171439.1,MGI:MGI:2684937;Name=NP_001171439.1;gbkey=CDS;gene=Lclat1;product=lysocardiolipin acyltransferase 1;protein_id=NP_001171439.1;extra_copy_number=0
CM058257.1	Liftoff	CDS	81465408	81465554	.	+	.	ID=cds-NP_001171439.1;Parent=rna-NM_001177968.1;Dbxref=CCDS:CCDS37689.1,GeneID:225010,GenBank:NP_001171439.1,MGI:MGI:2684937;Name=NP_001171439.1;gbkey=CDS;gene=Lclat1;product=lysocardiolipin acyltransferase 1;protein_id=NP_001171439.1;extra_copy_number=0
CM058257.1	Liftoff	CDS	81474212	81474328	.	+	.	ID=cds-NP_001171439.1;Parent=rna-NM_001177968.1;Dbxref=CCDS:CCDS37689.1,GeneID:225010,GenBank:NP_001171439.1,MGI:MGI:2684937;Name=NP_001171439.1;gbkey=CDS;gene=Lclat1;product=lysocardiolipin acyltransferase 1;protein_id=NP_001171439.1;extra_copy_number=0
CM058257.1	Liftoff	CDS	81517248	81517750	.	+	.	ID=cds-NP_001171439.1;Parent=rna-NM_001177968.1;Dbxref=CCDS:CCDS37689.1,GeneID:225010,GenBank:NP_001171439.1,MGI:MGI:2684937;Name=NP_001171439.1;gbkey=CDS;gene=Lclat1;product=lysocardiolipin acyltransferase 1;protein_id=NP_001171439.1;extra_copy_number=0
CM058257.1	Liftoff	mRNA	81403792	81520898	.	+	.	ID=rna-XM_036160568.1;Parent=gene-Lclat1;Dbxref=GeneID:225010,GenBank:XM_036160568.1,MGI:MGI:2684937;Name=XM_036160568.1;gbkey=mRNA;gene=Lclat1;model_evidence=Supporting evidence includes similarity to: 10 ESTs%2C 6 Proteins%2C 380 long SRA reads%2C and 100%25 coverage of the annotated genomic feature by RNAseq alignments%2C including 4 samples with support for all annotated introns;product=lysocardiolipin acyltransferase 1%2C transcript variant X1;transcript_id=XM_036160568.1;matches_ref_protein=True;valid_ORF=True;extra_copy_number=0
CM058257.1	Liftoff	exon	81403792	81404162	.	+	.	ID=exon-XM_036160568.1-1;Parent=rna-XM_036160568.1;Dbxref=GeneID:225010,GenBank:XM_036160568.1,MGI:MGI:2684937;gbkey=mRNA;gene=Lclat1;product=lysocardiolipin acyltransferase 1%2C transcript variant X1;transcript_id=XM_036160568.1;extra_copy_number=0
CM058257.1	Liftoff	exon	81439356	81439524	.	+	.	ID=exon-XM_036160568.1-2;Parent=rna-XM_036160568.1;Dbxref=GeneID:225010,GenBank:XM_036160568.1,MGI:MGI:2684937;gbkey=mRNA;gene=Lclat1;product=lysocardiolipin acyltransferase 1%2C transcript variant X1;transcript_id=XM_036160568.1;extra_copy_number=0
CM058257.1	Liftoff	exon	81447029	81447227	.	+	.	ID=exon-XM_036160568.1-3;Parent=rna-XM_036160568.1;Dbxref=GeneID:225010,GenBank:XM_036160568.1,MGI:MGI:2684937;gbkey=mRNA;gene=Lclat1;product=lysocardiolipin acyltransferase 1%2C transcript variant X1;transcript_id=XM_036160568.1;extra_copy_number=0
CM058257.1	Liftoff	exon	81465408	81465554	.	+	.	ID=exon-XM_036160568.1-4;Parent=rna-XM_036160568.1;Dbxref=GeneID:225010,GenBank:XM_036160568.1,MGI:MGI:2684937;gbkey=mRNA;gene=Lclat1;product=lysocardiolipin acyltransferase 1%2C transcript variant X1;transcript_id=XM_036160568.1;extra_copy_number=0
CM058257.1	Liftoff	exon	81474212	81474328	.	+	.	ID=exon-XM_036160568.1-5;Parent=rna-XM_036160568.1;Dbxref=GeneID:225010,GenBank:XM_036160568.1,MGI:MGI:2684937;gbkey=mRNA;gene=Lclat1;product=lysocardiolipin acyltransferase 1%2C transcript variant X1;transcript_id=XM_036160568.1;extra_copy_number=0
CM058257.1	Liftoff	exon	81517248	81520898	.	+	.	ID=exon-XM_036160568.1-6;Parent=rna-XM_036160568.1;Dbxref=GeneID:225010,GenBank:XM_036160568.1,MGI:MGI:2684937;gbkey=mRNA;gene=Lclat1;product=lysocardiolipin acyltransferase 1%2C transcript variant X1;transcript_id=XM_036160568.1;extra_copy_number=0
CM058257.1	Liftoff	CDS	81403819	81404162	.	+	.	ID=cds-XP_036016461.1;Parent=rna-XM_036160568.1;Dbxref=GeneID:225010,GenBank:XP_036016461.1,MGI:MGI:2684937;Name=XP_036016461.1;gbkey=CDS;gene=Lclat1;product=lysocardiolipin acyltransferase 1 isoform X1;protein_id=XP_036016461.1;extra_copy_number=0
CM058257.1	Liftoff	CDS	81439356	81439524	.	+	.	ID=cds-XP_036016461.1;Parent=rna-XM_036160568.1;Dbxref=GeneID:225010,GenBank:XP_036016461.1,MGI:MGI:2684937;Name=XP_036016461.1;gbkey=CDS;gene=Lclat1;product=lysocardiolipin acyltransferase 1 isoform X1;protein_id=XP_036016461.1;extra_copy_number=0
CM058257.1	Liftoff	CDS	81447029	81447227	.	+	.	ID=cds-XP_036016461.1;Parent=rna-XM_036160568.1;Dbxref=GeneID:225010,GenBank:XP_036016461.1,MGI:MGI:2684937;Name=XP_036016461.1;gbkey=CDS;gene=Lclat1;product=lysocardiolipin acyltransferase 1 isoform X1;protein_id=XP_036016461.1;extra_copy_number=0
CM058257.1	Liftoff	CDS	81465408	81465554	.	+	.	ID=cds-XP_036016461.1;Parent=rna-XM_036160568.1;Dbxref=GeneID:225010,GenBank:XP_036016461.1,MGI:MGI:2684937;Name=XP_036016461.1;gbkey=CDS;gene=Lclat1;product=lysocardiolipin acyltransferase 1 isoform X1;protein_id=XP_036016461.1;extra_copy_number=0
CM058257.1	Liftoff	CDS	81474212	81474328	.	+	.	ID=cds-XP_036016461.1;Parent=rna-XM_036160568.1;Dbxref=GeneID:225010,GenBank:XP_036016461.1,MGI:MGI:2684937;Name=XP_036016461.1;gbkey=CDS;gene=Lclat1;product=lysocardiolipin acyltransferase 1 isoform X1;protein_id=XP_036016461.1;extra_copy_number=0
CM058257.1	Liftoff	CDS	81517248	81517750	.	+	.	ID=cds-XP_036016461.1;Parent=rna-XM_036160568.1;Dbxref=GeneID:225010,GenBank:XP_036016461.1,MGI:MGI:2684937;Name=XP_036016461.1;gbkey=CDS;gene=Lclat1;product=lysocardiolipin acyltransferase 1 isoform X1;protein_id=XP_036016461.1;extra_copy_number=0
CM058257.1	Liftoff	match	81467491	81468982	.	+	.	ID=18d099d2-1833-4f48-8e60-ac358b3a4ed9;Target=NG_028544.3 1 1492 -;assembly_bases_aln=1492;assembly_bases_seq=1492;bit_score=2777.76;blast_aligner=1;blast_score=1492;common_component=0;e_value=0;filter_score=0;for_remapping=2;gap_count=0;hsp_percent_coverage=100;matchable_bases=0;matched_bases=0;num_ident=1492;num_mismatch=0;pct_coverage=100;pct_coverage_hiqual=100;pct_identity_gap=100;pct_identity_gapopen_only=100;pct_identity_ungap=100;rank=1;weighted_identity=1;coverage=1.0;sequence_ID=1.0;extra_copy_number=0;copy_num_ID=18d099d2-1833-4f48-8e60-ac358b3a4ed9_0
CM058257.1	Liftoff	pseudogene	81467591	81468882	.	-	.	ID=gene-Gm9311;Dbxref=GeneID:668709,MGI:MGI:3644818;Name=Gm9311;description=predicted gene 9311;gbkey=Gene;gene=Gm9311;gene_biotype=pseudogene;gene_synonym=EG668709;pseudo=true;coverage=1.0;sequence_ID=1.0;extra_copy_number=0;copy_num_ID=gene-Gm9311_0
CM058257.1	Liftoff	pseudogene	81471445	81471549	.	+	.	ID=gene-Gm25406;Dbxref=GeneID:115486042,MGI:MGI:5455183;Name=Gm25406;description=predicted gene%2C 25406;gbkey=Gene;gene=Gm25406;gene_biotype=pseudogene;pseudo=true;coverage=1.0;sequence_ID=1.0;extra_copy_number=0;copy_num_ID=gene-Gm25406_0
CM058257.1	Liftoff	exon	81471445	81471549	.	+	.	ID=id-Gm25406;Parent=gene-Gm25406;Dbxref=GeneID:115486042,RFAM:RF00560,MGI:MGI:5455183;gbkey=exon;gene=Gm25406;inference=COORDINATES: profile:INFERNAL:1.1.1;pseudo=true;extra_copy_number=0
CM058257.1	Liftoff	gene	81528516	81531674	.	+	.	ID=gene-E330032C10Rik;Dbxref=GeneID:328855,MGI:MGI:4437727;Name=E330032C10Rik;description=RIKEN cDNA E330032C10 gene;gbkey=Gene;gene=E330032C10Rik;gene_biotype=lncRNA;gene_synonym=E330032C10;coverage=1.0;sequence_ID=1.0;extra_copy_number=0;copy_num_ID=gene-E330032C10Rik_0
CM058257.1	Liftoff	lnc_RNA	81528516	81531674	.	+	.	ID=rna-NR_167655.1;Parent=gene-E330032C10Rik;Dbxref=GeneID:328855,GenBank:NR_167655.1,MGI:MGI:4437727;Name=NR_167655.1;gbkey=ncRNA;gene=E330032C10Rik;product=RIKEN cDNA E330032C10 gene;transcript_id=NR_167655.1;extra_copy_number=0
CM058257.1	Liftoff	exon	81528516	81530232	.	+	.	ID=exon-NR_167655.1-1;Parent=rna-NR_167655.1;Dbxref=GeneID:328855,GenBank:NR_167655.1,MGI:MGI:4437727;gbkey=ncRNA;gene=E330032C10Rik;product=RIKEN cDNA E330032C10 gene;transcript_id=NR_167655.1;extra_copy_number=0
CM058257.1	Liftoff	exon	81530399	81530554	.	+	.	ID=exon-NR_167655.1-2;Parent=rna-NR_167655.1;Dbxref=GeneID:328855,GenBank:NR_167655.1,MGI:MGI:4437727;gbkey=ncRNA;gene=E330032C10Rik;product=RIKEN cDNA E330032C10 gene;transcript_id=NR_167655.1;extra_copy_number=0
CM058257.1	Liftoff	exon	81531298	81531452	.	+	.	ID=exon-NR_167655.1-3;Parent=rna-NR_167655.1;Dbxref=GeneID:328855,GenBank:NR_167655.1,MGI:MGI:4437727;gbkey=ncRNA;gene=E330032C10Rik;product=RIKEN cDNA E330032C10 gene;transcript_id=NR_167655.1;extra_copy_number=0
CM058257.1	Liftoff	exon	81531625	81531674	.	+	.	ID=exon-NR_167655.1-4;Parent=rna-NR_167655.1;Dbxref=GeneID:328855,GenBank:NR_167655.1,MGI:MGI:4437727;gbkey=ncRNA;gene=E330032C10Rik;product=RIKEN cDNA E330032C10 gene;transcript_id=NR_167655.1;extra_copy_number=0
CM058257.1	Liftoff	match	81540543	81540930	.	+	.	ID=a360b4b8-60f8-4592-9639-42a44c5aa990;Target=NG_153355.1 1 388 +;assembly_bases_aln=388;assembly_bases_seq=388;bit_score=723.127;blast_aligner=1;blast_score=388;common_component=0;e_value=0;filter_score=0;for_remapping=2;gap_count=0;hsp_percent_coverage=100;matchable_bases=388;matched_bases=388;num_ident=388;num_mismatch=0;pct_coverage=100;pct_coverage_hiqual=100;pct_identity_gap=100;pct_identity_gapopen_only=100;pct_identity_ungap=100;rank=1;weighted_identity=1;coverage=1.0;sequence_ID=1.0;extra_copy_number=0;copy_num_ID=a360b4b8-60f8-4592-9639-42a44c5aa990_0
CM058257.1	Liftoff	enhancer	81540643	81540830	.	.	.	ID=id-GeneID:128927743;Dbxref=GeneID:128927743;Note=cis-regulatory module chr17:73612451-73612638 (MGSCv37/mm9 assembly coordinates);experiment=EXISTENCE:reporter gene assay evidence [ECO:0000049][PMID:25872643];function=activates a minimal SCP1 promoter by CapStarr-seq with weak activity in NIH3T3 fibroblasts {active_cell/tissue: NIH3T3};gbkey=regulatory;regulatory_class=enhancer;coverage=1.0;sequence_ID=1.0;extra_copy_number=0;copy_num_ID=id-GeneID:128927743_0
CM058257.1	Liftoff	biological_region	81540643	81540830	.	+	.	ID=id-GeneID:128927743-2;Dbxref=GeneID:128927743;Name=biological region;gbkey=Region;standard_name=CapStarr-seq enhancer MGSCv37_chr17:73612451-73612638;coverage=1.0;sequence_ID=1.0;extra_copy_number=0;copy_num_ID=id-GeneID:128927743-2_0
CM058257.1	Liftoff	gene	81583998	81676946	.	-	.	ID=gene-Capn13;Dbxref=GeneID:381122,MGI:MGI:2685789;Name=Capn13;description=calpain 13;gbkey=Gene;gene=Capn13;gene_biotype=protein_coding;gene_synonym=CANP 13,Gm943;coverage=1.0;sequence_ID=1.0;valid_ORFs=3;extra_copy_number=0;copy_num_ID=gene-Capn13_0
CM058257.1	Liftoff	mRNA	81583998	81643591	.	-	.	ID=rna-XM_017317548.2;Parent=gene-Capn13;Dbxref=GeneID:381122,GenBank:XM_017317548.2,MGI:MGI:2685789;Name=XM_017317548.2;gbkey=mRNA;gene=Capn13;model_evidence=Supporting evidence includes similarity to: 7 ESTs%2C 1 Protein%2C and 100%25 coverage of the annotated genomic feature by RNAseq alignments%2C including 5 samples with support for all annotated introns;product=calpain 13%2C transcript variant X2;transcript_id=XM_017317548.2;matches_ref_protein=True;valid_ORF=True;extra_copy_number=0
CM058257.1	Liftoff	exon	81583998	81584429	.	-	.	ID=exon-XM_017317548.2-19;Parent=rna-XM_017317548.2;Dbxref=GeneID:381122,GenBank:XM_017317548.2,MGI:MGI:2685789;gbkey=mRNA;gene=Capn13;product=calpain 13%2C transcript variant X2;transcript_id=XM_017317548.2;extra_copy_number=0
CM058257.1	Liftoff	exon	81592806	81592864	.	-	.	ID=exon-XM_017317548.2-18;Parent=rna-XM_017317548.2;Dbxref=GeneID:381122,GenBank:XM_017317548.2,MGI:MGI:2685789;gbkey=mRNA;gene=Capn13;product=calpain 13%2C transcript variant X2;transcript_id=XM_017317548.2;extra_copy_number=0
CM058257.1	Liftoff	exon	81593786	81593841	.	-	.	ID=exon-XM_017317548.2-17;Parent=rna-XM_017317548.2;Dbxref=GeneID:381122,GenBank:XM_017317548.2,MGI:MGI:2685789;gbkey=mRNA;gene=Capn13;product=calpain 13%2C transcript variant X2;transcript_id=XM_017317548.2;extra_copy_number=0
CM058257.1	Liftoff	exon	81595581	81595709	.	-	.	ID=exon-XM_017317548.2-16;Parent=rna-XM_017317548.2;Dbxref=GeneID:381122,GenBank:XM_017317548.2,MGI:MGI:2685789;gbkey=mRNA;gene=Capn13;product=calpain 13%2C transcript variant X2;transcript_id=XM_017317548.2;extra_copy_number=0
CM058257.1	Liftoff	exon	81599567	81599642	.	-	.	ID=exon-XM_017317548.2-15;Parent=rna-XM_017317548.2;Dbxref=GeneID:381122,GenBank:XM_017317548.2,MGI:MGI:2685789;gbkey=mRNA;gene=Capn13;product=calpain 13%2C transcript variant X2;transcript_id=XM_017317548.2;extra_copy_number=0
CM058257.1	Liftoff	exon	81602311	81602379	.	-	.	ID=exon-XM_017317548.2-14;Parent=rna-XM_017317548.2;Dbxref=GeneID:381122,GenBank:XM_017317548.2,MGI:MGI:2685789;gbkey=mRNA;gene=Capn13;product=calpain 13%2C transcript variant X2;transcript_id=XM_017317548.2;extra_copy_number=0
CM058257.1	Liftoff	exon	81603866	81603924	.	-	.	ID=exon-XM_017317548.2-13;Parent=rna-XM_017317548.2;Dbxref=GeneID:381122,GenBank:XM_017317548.2,MGI:MGI:2685789;gbkey=mRNA;gene=Capn13;product=calpain 13%2C transcript variant X2;transcript_id=XM_017317548.2;extra_copy_number=0
CM058257.1	Liftoff	exon	81604017	81604074	.	-	.	ID=exon-XM_017317548.2-12;Parent=rna-XM_017317548.2;Dbxref=GeneID:381122,GenBank:XM_017317548.2,MGI:MGI:2685789;gbkey=mRNA;gene=Capn13;product=calpain 13%2C transcript variant X2;transcript_id=XM_017317548.2;extra_copy_number=0
CM058257.1	Liftoff	exon	81607164	81607220	.	-	.	ID=exon-XM_017317548.2-11;Parent=rna-XM_017317548.2;Dbxref=GeneID:381122,GenBank:XM_017317548.2,MGI:MGI:2685789;gbkey=mRNA;gene=Capn13;product=calpain 13%2C transcript variant X2;transcript_id=XM_017317548.2;extra_copy_number=0
CM058257.1	Liftoff	exon	81607598	81607634	.	-	.	ID=exon-XM_017317548.2-10;Parent=rna-XM_017317548.2;Dbxref=GeneID:381122,GenBank:XM_017317548.2,MGI:MGI:2685789;gbkey=mRNA;gene=Capn13;product=calpain 13%2C transcript variant X2;transcript_id=XM_017317548.2;extra_copy_number=0
CM058257.1	Liftoff	exon	81608519	81608721	.	-	.	ID=exon-XM_017317548.2-9;Parent=rna-XM_017317548.2;Dbxref=GeneID:381122,GenBank:XM_017317548.2,MGI:MGI:2685789;gbkey=mRNA;gene=Capn13;product=calpain 13%2C transcript variant X2;transcript_id=XM_017317548.2;extra_copy_number=0
CM058257.1	Liftoff	exon	81611040	81611048	.	-	.	ID=exon-XM_017317548.2-8;Parent=rna-XM_017317548.2;Dbxref=GeneID:381122,GenBank:XM_017317548.2,MGI:MGI:2685789;gbkey=mRNA;gene=Capn13;product=calpain 13%2C transcript variant X2;transcript_id=XM_017317548.2;extra_copy_number=0
CM058257.1	Liftoff	exon	81614857	81614999	.	-	.	ID=exon-XM_017317548.2-7;Parent=rna-XM_017317548.2;Dbxref=GeneID:381122,GenBank:XM_017317548.2,MGI:MGI:2685789;gbkey=mRNA;gene=Capn13;product=calpain 13%2C transcript variant X2;transcript_id=XM_017317548.2;extra_copy_number=0
CM058257.1	Liftoff	exon	81616894	81617039	.	-	.	ID=exon-XM_017317548.2-6;Parent=rna-XM_017317548.2;Dbxref=GeneID:381122,GenBank:XM_017317548.2,MGI:MGI:2685789;gbkey=mRNA;gene=Capn13;product=calpain 13%2C transcript variant X2;transcript_id=XM_017317548.2;extra_copy_number=0
CM058257.1	Liftoff	exon	81618627	81618701	.	-	.	ID=exon-XM_017317548.2-5;Parent=rna-XM_017317548.2;Dbxref=GeneID:381122,GenBank:XM_017317548.2,MGI:MGI:2685789;gbkey=mRNA;gene=Capn13;product=calpain 13%2C transcript variant X2;transcript_id=XM_017317548.2;extra_copy_number=0
CM058257.1	Liftoff	exon	81622691	81622776	.	-	.	ID=exon-XM_017317548.2-4;Parent=rna-XM_017317548.2;Dbxref=GeneID:381122,GenBank:XM_017317548.2,MGI:MGI:2685789;gbkey=mRNA;gene=Capn13;product=calpain 13%2C transcript variant X2;transcript_id=XM_017317548.2;extra_copy_number=0
CM058257.1	Liftoff	exon	81628033	81628107	.	-	.	ID=exon-XM_017317548.2-3;Parent=rna-XM_017317548.2;Dbxref=GeneID:381122,GenBank:XM_017317548.2,MGI:MGI:2685789;gbkey=mRNA;gene=Capn13;product=calpain 13%2C transcript variant X2;transcript_id=XM_017317548.2;extra_copy_number=0
CM058257.1	Liftoff	exon	81628938	81629112	.	-	.	ID=exon-XM_017317548.2-2;Parent=rna-XM_017317548.2;Dbxref=GeneID:381122,GenBank:XM_017317548.2,MGI:MGI:2685789;gbkey=mRNA;gene=Capn13;product=calpain 13%2C transcript variant X2;transcript_id=XM_017317548.2;extra_copy_number=0
CM058257.1	Liftoff	exon	81643487	81643591	.	-	.	ID=exon-XM_017317548.2-1;Parent=rna-XM_017317548.2;Dbxref=GeneID:381122,GenBank:XM_017317548.2,MGI:MGI:2685789;gbkey=mRNA;gene=Capn13;product=calpain 13%2C transcript variant X2;transcript_id=XM_017317548.2;extra_copy_number=0
CM058257.1	Liftoff	CDS	81592838	81592864	.	-	.	ID=cds-XP_017173037.1;Parent=rna-XM_017317548.2;Dbxref=GeneID:381122,GenBank:XP_017173037.1,MGI:MGI:2685789;Name=XP_017173037.1;gbkey=CDS;gene=Capn13;product=calpain-13 isoform X1;protein_id=XP_017173037.1;extra_copy_number=0
CM058257.1	Liftoff	CDS	81593786	81593841	.	-	.	ID=cds-XP_017173037.1;Parent=rna-XM_017317548.2;Dbxref=GeneID:381122,GenBank:XP_017173037.1,MGI:MGI:2685789;Name=XP_017173037.1;gbkey=CDS;gene=Capn13;product=calpain-13 isoform X1;protein_id=XP_017173037.1;extra_copy_number=0
CM058257.1	Liftoff	CDS	81595581	81595709	.	-	.	ID=cds-XP_017173037.1;Parent=rna-XM_017317548.2;Dbxref=GeneID:381122,GenBank:XP_017173037.1,MGI:MGI:2685789;Name=XP_017173037.1;gbkey=CDS;gene=Capn13;product=calpain-13 isoform X1;protein_id=XP_017173037.1;extra_copy_number=0
CM058257.1	Liftoff	CDS	81599567	81599642	.	-	.	ID=cds-XP_017173037.1;Parent=rna-XM_017317548.2;Dbxref=GeneID:381122,GenBank:XP_017173037.1,MGI:MGI:2685789;Name=XP_017173037.1;gbkey=CDS;gene=Capn13;product=calpain-13 isoform X1;protein_id=XP_017173037.1;extra_copy_number=0
CM058257.1	Liftoff	CDS	81602311	81602379	.	-	.	ID=cds-XP_017173037.1;Parent=rna-XM_017317548.2;Dbxref=GeneID:381122,GenBank:XP_017173037.1,MGI:MGI:2685789;Name=XP_017173037.1;gbkey=CDS;gene=Capn13;product=calpain-13 isoform X1;protein_id=XP_017173037.1;extra_copy_number=0
CM058257.1	Liftoff	CDS	81603866	81603924	.	-	.	ID=cds-XP_017173037.1;Parent=rna-XM_017317548.2;Dbxref=GeneID:381122,GenBank:XP_017173037.1,MGI:MGI:2685789;Name=XP_017173037.1;gbkey=CDS;gene=Capn13;product=calpain-13 isoform X1;protein_id=XP_017173037.1;extra_copy_number=0
CM058257.1	Liftoff	CDS	81604017	81604074	.	-	.	ID=cds-XP_017173037.1;Parent=rna-XM_017317548.2;Dbxref=GeneID:381122,GenBank:XP_017173037.1,MGI:MGI:2685789;Name=XP_017173037.1;gbkey=CDS;gene=Capn13;product=calpain-13 isoform X1;protein_id=XP_017173037.1;extra_copy_number=0
CM058257.1	Liftoff	CDS	81607164	81607220	.	-	.	ID=cds-XP_017173037.1;Parent=rna-XM_017317548.2;Dbxref=GeneID:381122,GenBank:XP_017173037.1,MGI:MGI:2685789;Name=XP_017173037.1;gbkey=CDS;gene=Capn13;product=calpain-13 isoform X1;protein_id=XP_017173037.1;extra_copy_number=0
CM058257.1	Liftoff	CDS	81607598	81607634	.	-	.	ID=cds-XP_017173037.1;Parent=rna-XM_017317548.2;Dbxref=GeneID:381122,GenBank:XP_017173037.1,MGI:MGI:2685789;Name=XP_017173037.1;gbkey=CDS;gene=Capn13;product=calpain-13 isoform X1;protein_id=XP_017173037.1;extra_copy_number=0
CM058257.1	Liftoff	CDS	81608519	81608721	.	-	.	ID=cds-XP_017173037.1;Parent=rna-XM_017317548.2;Dbxref=GeneID:381122,GenBank:XP_017173037.1,MGI:MGI:2685789;Name=XP_017173037.1;gbkey=CDS;gene=Capn13;product=calpain-13 isoform X1;protein_id=XP_017173037.1;extra_copy_number=0
CM058257.1	Liftoff	CDS	81611040	81611048	.	-	.	ID=cds-XP_017173037.1;Parent=rna-XM_017317548.2;Dbxref=GeneID:381122,GenBank:XP_017173037.1,MGI:MGI:2685789;Name=XP_017173037.1;gbkey=CDS;gene=Capn13;product=calpain-13 isoform X1;protein_id=XP_017173037.1;extra_copy_number=0
CM058257.1	Liftoff	CDS	81614857	81614999	.	-	.	ID=cds-XP_017173037.1;Parent=rna-XM_017317548.2;Dbxref=GeneID:381122,GenBank:XP_017173037.1,MGI:MGI:2685789;Name=XP_017173037.1;gbkey=CDS;gene=Capn13;product=calpain-13 isoform X1;protein_id=XP_017173037.1;extra_copy_number=0
CM058257.1	Liftoff	CDS	81616894	81617039	.	-	.	ID=cds-XP_017173037.1;Parent=rna-XM_017317548.2;Dbxref=GeneID:381122,GenBank:XP_017173037.1,MGI:MGI:2685789;Name=XP_017173037.1;gbkey=CDS;gene=Capn13;product=calpain-13 isoform X1;protein_id=XP_017173037.1;extra_copy_number=0
CM058257.1	Liftoff	CDS	81618627	81618701	.	-	.	ID=cds-XP_017173037.1;Parent=rna-XM_017317548.2;Dbxref=GeneID:381122,GenBank:XP_017173037.1,MGI:MGI:2685789;Name=XP_017173037.1;gbkey=CDS;gene=Capn13;product=calpain-13 isoform X1;protein_id=XP_017173037.1;extra_copy_number=0
CM058257.1	Liftoff	CDS	81622691	81622776	.	-	.	ID=cds-XP_017173037.1;Parent=rna-XM_017317548.2;Dbxref=GeneID:381122,GenBank:XP_017173037.1,MGI:MGI:2685789;Name=XP_017173037.1;gbkey=CDS;gene=Capn13;product=calpain-13 isoform X1;protein_id=XP_017173037.1;extra_copy_number=0
CM058257.1	Liftoff	CDS	81628033	81628107	.	-	.	ID=cds-XP_017173037.1;Parent=rna-XM_017317548.2;Dbxref=GeneID:381122,GenBank:XP_017173037.1,MGI:MGI:2685789;Name=XP_017173037.1;gbkey=CDS;gene=Capn13;product=calpain-13 isoform X1;protein_id=XP_017173037.1;extra_copy_number=0
CM058257.1	Liftoff	CDS	81628938	81629112	.	-	.	ID=cds-XP_017173037.1;Parent=rna-XM_017317548.2;Dbxref=GeneID:381122,GenBank:XP_017173037.1,MGI:MGI:2685789;Name=XP_017173037.1;gbkey=CDS;gene=Capn13;product=calpain-13 isoform X1;protein_id=XP_017173037.1;extra_copy_number=0
CM058257.1	Liftoff	CDS	81643487	81643509	.	-	.	ID=cds-XP_017173037.1;Parent=rna-XM_017317548.2;Dbxref=GeneID:381122,GenBank:XP_017173037.1,MGI:MGI:2685789;Name=XP_017173037.1;gbkey=CDS;gene=Capn13;product=calpain-13 isoform X1;protein_id=XP_017173037.1;extra_copy_number=0
CM058257.1	Liftoff	mRNA	81584006	81676861	.	-	.	ID=rna-NM_001033444.2;Parent=gene-Capn13;Dbxref=GeneID:381122,GenBank:NM_001033444.2,MGI:MGI:2685789;Name=NM_001033444.2;gbkey=mRNA;gene=Capn13;product=calpain 13;tag=RefSeq Select;transcript_id=NM_001033444.2;matches_ref_protein=True;valid_ORF=True;extra_copy_number=0
CM058257.1	Liftoff	exon	81584006	81584429	.	-	.	ID=exon-NM_001033444.2-23;Parent=rna-NM_001033444.2;Dbxref=GeneID:381122,GenBank:NM_001033444.2,MGI:MGI:2685789;gbkey=mRNA;gene=Capn13;product=calpain 13;tag=RefSeq Select;transcript_id=NM_001033444.2;extra_copy_number=0
CM058257.1	Liftoff	exon	81592806	81592864	.	-	.	ID=exon-NM_001033444.2-22;Parent=rna-NM_001033444.2;Dbxref=GeneID:381122,GenBank:NM_001033444.2,MGI:MGI:2685789;gbkey=mRNA;gene=Capn13;product=calpain 13;tag=RefSeq Select;transcript_id=NM_001033444.2;extra_copy_number=0
CM058257.1	Liftoff	exon	81593786	81593841	.	-	.	ID=exon-NM_001033444.2-21;Parent=rna-NM_001033444.2;Dbxref=GeneID:381122,GenBank:NM_001033444.2,MGI:MGI:2685789;gbkey=mRNA;gene=Capn13;product=calpain 13;tag=RefSeq Select;transcript_id=NM_001033444.2;extra_copy_number=0
CM058257.1	Liftoff	exon	81595581	81595709	.	-	.	ID=exon-NM_001033444.2-20;Parent=rna-NM_001033444.2;Dbxref=GeneID:381122,GenBank:NM_001033444.2,MGI:MGI:2685789;gbkey=mRNA;gene=Capn13;product=calpain 13;tag=RefSeq Select;transcript_id=NM_001033444.2;extra_copy_number=0
CM058257.1	Liftoff	exon	81599567	81599642	.	-	.	ID=exon-NM_001033444.2-19;Parent=rna-NM_001033444.2;Dbxref=GeneID:381122,GenBank:NM_001033444.2,MGI:MGI:2685789;gbkey=mRNA;gene=Capn13;product=calpain 13;tag=RefSeq Select;transcript_id=NM_001033444.2;extra_copy_number=0
CM058257.1	Liftoff	exon	81602311	81602379	.	-	.	ID=exon-NM_001033444.2-18;Parent=rna-NM_001033444.2;Dbxref=GeneID:381122,GenBank:NM_001033444.2,MGI:MGI:2685789;gbkey=mRNA;gene=Capn13;product=calpain 13;tag=RefSeq Select;transcript_id=NM_001033444.2;extra_copy_number=0
CM058257.1	Liftoff	exon	81603866	81603924	.	-	.	ID=exon-NM_001033444.2-17;Parent=rna-NM_001033444.2;Dbxref=GeneID:381122,GenBank:NM_001033444.2,MGI:MGI:2685789;gbkey=mRNA;gene=Capn13;product=calpain 13;tag=RefSeq Select;transcript_id=NM_001033444.2;extra_copy_number=0
CM058257.1	Liftoff	exon	81604017	81604074	.	-	.	ID=exon-NM_001033444.2-16;Parent=rna-NM_001033444.2;Dbxref=GeneID:381122,GenBank:NM_001033444.2,MGI:MGI:2685789;gbkey=mRNA;gene=Capn13;product=calpain 13;tag=RefSeq Select;transcript_id=NM_001033444.2;extra_copy_number=0
CM058257.1	Liftoff	exon	81607164	81607220	.	-	.	ID=exon-NM_001033444.2-15;Parent=rna-NM_001033444.2;Dbxref=GeneID:381122,GenBank:NM_001033444.2,MGI:MGI:2685789;gbkey=mRNA;gene=Capn13;product=calpain 13;tag=RefSeq Select;transcript_id=NM_001033444.2;extra_copy_number=0
CM058257.1	Liftoff	exon	81607598	81607634	.	-	.	ID=exon-NM_001033444.2-14;Parent=rna-NM_001033444.2;Dbxref=GeneID:381122,GenBank:NM_001033444.2,MGI:MGI:2685789;gbkey=mRNA;gene=Capn13;product=calpain 13;tag=RefSeq Select;transcript_id=NM_001033444.2;extra_copy_number=0
CM058257.1	Liftoff	exon	81608519	81608721	.	-	.	ID=exon-NM_001033444.2-13;Parent=rna-NM_001033444.2;Dbxref=GeneID:381122,GenBank:NM_001033444.2,MGI:MGI:2685789;gbkey=mRNA;gene=Capn13;product=calpain 13;tag=RefSeq Select;transcript_id=NM_001033444.2;extra_copy_number=0
CM058257.1	Liftoff	exon	81611040	81611048	.	-	.	ID=exon-NM_001033444.2-12;Parent=rna-NM_001033444.2;Dbxref=GeneID:381122,GenBank:NM_001033444.2,MGI:MGI:2685789;gbkey=mRNA;gene=Capn13;product=calpain 13;tag=RefSeq Select;transcript_id=NM_001033444.2;extra_copy_number=0
CM058257.1	Liftoff	exon	81614857	81614999	.	-	.	ID=exon-NM_001033444.2-11;Parent=rna-NM_001033444.2;Dbxref=GeneID:381122,GenBank:NM_001033444.2,MGI:MGI:2685789;gbkey=mRNA;gene=Capn13;product=calpain 13;tag=RefSeq Select;transcript_id=NM_001033444.2;extra_copy_number=0
CM058257.1	Liftoff	exon	81616894	81617039	.	-	.	ID=exon-NM_001033444.2-10;Parent=rna-NM_001033444.2;Dbxref=GeneID:381122,GenBank:NM_001033444.2,MGI:MGI:2685789;gbkey=mRNA;gene=Capn13;product=calpain 13;tag=RefSeq Select;transcript_id=NM_001033444.2;extra_copy_number=0
CM058257.1	Liftoff	exon	81618627	81618701	.	-	.	ID=exon-NM_001033444.2-9;Parent=rna-NM_001033444.2;Dbxref=GeneID:381122,GenBank:NM_001033444.2,MGI:MGI:2685789;gbkey=mRNA;gene=Capn13;product=calpain 13;tag=RefSeq Select;transcript_id=NM_001033444.2;extra_copy_number=0
CM058257.1	Liftoff	exon	81622691	81622776	.	-	.	ID=exon-NM_001033444.2-8;Parent=rna-NM_001033444.2;Dbxref=GeneID:381122,GenBank:NM_001033444.2,MGI:MGI:2685789;gbkey=mRNA;gene=Capn13;product=calpain 13;tag=RefSeq Select;transcript_id=NM_001033444.2;extra_copy_number=0
CM058257.1	Liftoff	exon	81628033	81628107	.	-	.	ID=exon-NM_001033444.2-7;Parent=rna-NM_001033444.2;Dbxref=GeneID:381122,GenBank:NM_001033444.2,MGI:MGI:2685789;gbkey=mRNA;gene=Capn13;product=calpain 13;tag=RefSeq Select;transcript_id=NM_001033444.2;extra_copy_number=0
CM058257.1	Liftoff	exon	81628938	81629112	.	-	.	ID=exon-NM_001033444.2-6;Parent=rna-NM_001033444.2;Dbxref=GeneID:381122,GenBank:NM_001033444.2,MGI:MGI:2685789;gbkey=mRNA;gene=Capn13;product=calpain 13;tag=RefSeq Select;transcript_id=NM_001033444.2;extra_copy_number=0
CM058257.1	Liftoff	exon	81637956	81638092	.	-	.	ID=exon-NM_001033444.2-5;Parent=rna-NM_001033444.2;Dbxref=GeneID:381122,GenBank:NM_001033444.2,MGI:MGI:2685789;gbkey=mRNA;gene=Capn13;product=calpain 13;tag=RefSeq Select;transcript_id=NM_001033444.2;extra_copy_number=0
CM058257.1	Liftoff	exon	81643487	81643602	.	-	.	ID=exon-NM_001033444.2-4;Parent=rna-NM_001033444.2;Dbxref=GeneID:381122,GenBank:NM_001033444.2,MGI:MGI:2685789;gbkey=mRNA;gene=Capn13;product=calpain 13;tag=RefSeq Select;transcript_id=NM_001033444.2;extra_copy_number=0
CM058257.1	Liftoff	exon	81644753	81644825	.	-	.	ID=exon-NM_001033444.2-3;Parent=rna-NM_001033444.2;Dbxref=GeneID:381122,GenBank:NM_001033444.2,MGI:MGI:2685789;gbkey=mRNA;gene=Capn13;product=calpain 13;tag=RefSeq Select;transcript_id=NM_001033444.2;extra_copy_number=0
CM058257.1	Liftoff	exon	81660386	81660613	.	-	.	ID=exon-NM_001033444.2-2;Parent=rna-NM_001033444.2;Dbxref=GeneID:381122,GenBank:NM_001033444.2,MGI:MGI:2685789;gbkey=mRNA;gene=Capn13;product=calpain 13;tag=RefSeq Select;transcript_id=NM_001033444.2;extra_copy_number=0
CM058257.1	Liftoff	exon	81676738	81676861	.	-	.	ID=exon-NM_001033444.2-1;Parent=rna-NM_001033444.2;Dbxref=GeneID:381122,GenBank:NM_001033444.2,MGI:MGI:2685789;gbkey=mRNA;gene=Capn13;product=calpain 13;tag=RefSeq Select;transcript_id=NM_001033444.2;extra_copy_number=0
CM058257.1	Liftoff	CDS	81592838	81592864	.	-	.	ID=cds-NP_001028616.1;Parent=rna-NM_001033444.2;Dbxref=CCDS:CCDS37690.1,GeneID:381122,GenBank:NP_001028616.1,MGI:MGI:2685789;Name=NP_001028616.1;gbkey=CDS;gene=Capn13;product=calpain-13;protein_id=NP_001028616.1;tag=RefSeq Select;extra_copy_number=0
CM058257.1	Liftoff	CDS	81593786	81593841	.	-	.	ID=cds-NP_001028616.1;Parent=rna-NM_001033444.2;Dbxref=CCDS:CCDS37690.1,GeneID:381122,GenBank:NP_001028616.1,MGI:MGI:2685789;Name=NP_001028616.1;gbkey=CDS;gene=Capn13;product=calpain-13;protein_id=NP_001028616.1;tag=RefSeq Select;extra_copy_number=0
CM058257.1	Liftoff	CDS	81595581	81595709	.	-	.	ID=cds-NP_001028616.1;Parent=rna-NM_001033444.2;Dbxref=CCDS:CCDS37690.1,GeneID:381122,GenBank:NP_001028616.1,MGI:MGI:2685789;Name=NP_001028616.1;gbkey=CDS;gene=Capn13;product=calpain-13;protein_id=NP_001028616.1;tag=RefSeq Select;extra_copy_number=0
CM058257.1	Liftoff	CDS	81599567	81599642	.	-	.	ID=cds-NP_001028616.1;Parent=rna-NM_001033444.2;Dbxref=CCDS:CCDS37690.1,GeneID:381122,GenBank:NP_001028616.1,MGI:MGI:2685789;Name=NP_001028616.1;gbkey=CDS;gene=Capn13;product=calpain-13;protein_id=NP_001028616.1;tag=RefSeq Select;extra_copy_number=0
CM058257.1	Liftoff	CDS	81602311	81602379	.	-	.	ID=cds-NP_001028616.1;Parent=rna-NM_001033444.2;Dbxref=CCDS:CCDS37690.1,GeneID:381122,GenBank:NP_001028616.1,MGI:MGI:2685789;Name=NP_001028616.1;gbkey=CDS;gene=Capn13;product=calpain-13;protein_id=NP_001028616.1;tag=RefSeq Select;extra_copy_number=0
CM058257.1	Liftoff	CDS	81603866	81603924	.	-	.	ID=cds-NP_001028616.1;Parent=rna-NM_001033444.2;Dbxref=CCDS:CCDS37690.1,GeneID:381122,GenBank:NP_001028616.1,MGI:MGI:2685789;Name=NP_001028616.1;gbkey=CDS;gene=Capn13;product=calpain-13;protein_id=NP_001028616.1;tag=RefSeq Select;extra_copy_number=0
CM058257.1	Liftoff	CDS	81604017	81604074	.	-	.	ID=cds-NP_001028616.1;Parent=rna-NM_001033444.2;Dbxref=CCDS:CCDS37690.1,GeneID:381122,GenBank:NP_001028616.1,MGI:MGI:2685789;Name=NP_001028616.1;gbkey=CDS;gene=Capn13;product=calpain-13;protein_id=NP_001028616.1;tag=RefSeq Select;extra_copy_number=0
CM058257.1	Liftoff	CDS	81607164	81607220	.	-	.	ID=cds-NP_001028616.1;Parent=rna-NM_001033444.2;Dbxref=CCDS:CCDS37690.1,GeneID:381122,GenBank:NP_001028616.1,MGI:MGI:2685789;Name=NP_001028616.1;gbkey=CDS;gene=Capn13;product=calpain-13;protein_id=NP_001028616.1;tag=RefSeq Select;extra_copy_number=0
CM058257.1	Liftoff	CDS	81607598	81607634	.	-	.	ID=cds-NP_001028616.1;Parent=rna-NM_001033444.2;Dbxref=CCDS:CCDS37690.1,GeneID:381122,GenBank:NP_001028616.1,MGI:MGI:2685789;Name=NP_001028616.1;gbkey=CDS;gene=Capn13;product=calpain-13;protein_id=NP_001028616.1;tag=RefSeq Select;extra_copy_number=0
CM058257.1	Liftoff	CDS	81608519	81608721	.	-	.	ID=cds-NP_001028616.1;Parent=rna-NM_001033444.2;Dbxref=CCDS:CCDS37690.1,GeneID:381122,GenBank:NP_001028616.1,MGI:MGI:2685789;Name=NP_001028616.1;gbkey=CDS;gene=Capn13;product=calpain-13;protein_id=NP_001028616.1;tag=RefSeq Select;extra_copy_number=0
CM058257.1	Liftoff	CDS	81611040	81611048	.	-	.	ID=cds-NP_001028616.1;Parent=rna-NM_001033444.2;Dbxref=CCDS:CCDS37690.1,GeneID:381122,GenBank:NP_001028616.1,MGI:MGI:2685789;Name=NP_001028616.1;gbkey=CDS;gene=Capn13;product=calpain-13;protein_id=NP_001028616.1;tag=RefSeq Select;extra_copy_number=0
CM058257.1	Liftoff	CDS	81614857	81614999	.	-	.	ID=cds-NP_001028616.1;Parent=rna-NM_001033444.2;Dbxref=CCDS:CCDS37690.1,GeneID:381122,GenBank:NP_001028616.1,MGI:MGI:2685789;Name=NP_001028616.1;gbkey=CDS;gene=Capn13;product=calpain-13;protein_id=NP_001028616.1;tag=RefSeq Select;extra_copy_number=0
CM058257.1	Liftoff	CDS	81616894	81617039	.	-	.	ID=cds-NP_001028616.1;Parent=rna-NM_001033444.2;Dbxref=CCDS:CCDS37690.1,GeneID:381122,GenBank:NP_001028616.1,MGI:MGI:2685789;Name=NP_001028616.1;gbkey=CDS;gene=Capn13;product=calpain-13;protein_id=NP_001028616.1;tag=RefSeq Select;extra_copy_number=0
CM058257.1	Liftoff	CDS	81618627	81618701	.	-	.	ID=cds-NP_001028616.1;Parent=rna-NM_001033444.2;Dbxref=CCDS:CCDS37690.1,GeneID:381122,GenBank:NP_001028616.1,MGI:MGI:2685789;Name=NP_001028616.1;gbkey=CDS;gene=Capn13;product=calpain-13;protein_id=NP_001028616.1;tag=RefSeq Select;extra_copy_number=0
CM058257.1	Liftoff	CDS	81622691	81622776	.	-	.	ID=cds-NP_001028616.1;Parent=rna-NM_001033444.2;Dbxref=CCDS:CCDS37690.1,GeneID:381122,GenBank:NP_001028616.1,MGI:MGI:2685789;Name=NP_001028616.1;gbkey=CDS;gene=Capn13;product=calpain-13;protein_id=NP_001028616.1;tag=RefSeq Select;extra_copy_number=0
CM058257.1	Liftoff	CDS	81628033	81628107	.	-	.	ID=cds-NP_001028616.1;Parent=rna-NM_001033444.2;Dbxref=CCDS:CCDS37690.1,GeneID:381122,GenBank:NP_001028616.1,MGI:MGI:2685789;Name=NP_001028616.1;gbkey=CDS;gene=Capn13;product=calpain-13;protein_id=NP_001028616.1;tag=RefSeq Select;extra_copy_number=0
CM058257.1	Liftoff	CDS	81628938	81629112	.	-	.	ID=cds-NP_001028616.1;Parent=rna-NM_001033444.2;Dbxref=CCDS:CCDS37690.1,GeneID:381122,GenBank:NP_001028616.1,MGI:MGI:2685789;Name=NP_001028616.1;gbkey=CDS;gene=Capn13;product=calpain-13;protein_id=NP_001028616.1;tag=RefSeq Select;extra_copy_number=0
CM058257.1	Liftoff	CDS	81637956	81638092	.	-	.	ID=cds-NP_001028616.1;Parent=rna-NM_001033444.2;Dbxref=CCDS:CCDS37690.1,GeneID:381122,GenBank:NP_001028616.1,MGI:MGI:2685789;Name=NP_001028616.1;gbkey=CDS;gene=Capn13;product=calpain-13;protein_id=NP_001028616.1;tag=RefSeq Select;extra_copy_number=0
CM058257.1	Liftoff	CDS	81643487	81643602	.	-	.	ID=cds-NP_001028616.1;Parent=rna-NM_001033444.2;Dbxref=CCDS:CCDS37690.1,GeneID:381122,GenBank:NP_001028616.1,MGI:MGI:2685789;Name=NP_001028616.1;gbkey=CDS;gene=Capn13;product=calpain-13;protein_id=NP_001028616.1;tag=RefSeq Select;extra_copy_number=0
CM058257.1	Liftoff	CDS	81644753	81644825	.	-	.	ID=cds-NP_001028616.1;Parent=rna-NM_001033444.2;Dbxref=CCDS:CCDS37690.1,GeneID:381122,GenBank:NP_001028616.1,MGI:MGI:2685789;Name=NP_001028616.1;gbkey=CDS;gene=Capn13;product=calpain-13;protein_id=NP_001028616.1;tag=RefSeq Select;extra_copy_number=0
CM058257.1	Liftoff	CDS	81660386	81660577	.	-	.	ID=cds-NP_001028616.1;Parent=rna-NM_001033444.2;Dbxref=CCDS:CCDS37690.1,GeneID:381122,GenBank:NP_001028616.1,MGI:MGI:2685789;Name=NP_001028616.1;gbkey=CDS;gene=Capn13;product=calpain-13;protein_id=NP_001028616.1;tag=RefSeq Select;extra_copy_number=0
CM058257.1	Liftoff	mRNA	81608633	81676946	.	-	.	ID=rna-XM_006524535.2;Parent=gene-Capn13;Dbxref=GeneID:381122,GenBank:XM_006524535.2,MGI:MGI:2685789;Name=XM_006524535.2;gbkey=mRNA;gene=Capn13;model_evidence=Supporting evidence includes similarity to: 2 ESTs%2C 1 Protein%2C 1 long SRA read%2C and 95%25 coverage of the annotated genomic feature by RNAseq alignments%2C including 5 samples with support for all annotated introns;product=calpain 13%2C transcript variant X3;transcript_id=XM_006524535.2;matches_ref_protein=True;valid_ORF=True;extra_copy_number=0
CM058257.1	Liftoff	exon	81608633	81608721	.	-	.	ID=exon-XM_006524535.2-13;Parent=rna-XM_006524535.2;Dbxref=GeneID:381122,GenBank:XM_006524535.2,MGI:MGI:2685789;gbkey=mRNA;gene=Capn13;product=calpain 13%2C transcript variant X3;transcript_id=XM_006524535.2;extra_copy_number=0
CM058257.1	Liftoff	exon	81610986	81611048	.	-	.	ID=exon-XM_006524535.2-12;Parent=rna-XM_006524535.2;Dbxref=GeneID:381122,GenBank:XM_006524535.2,MGI:MGI:2685789;gbkey=mRNA;gene=Capn13;product=calpain 13%2C transcript variant X3;transcript_id=XM_006524535.2;extra_copy_number=0
CM058257.1	Liftoff	exon	81614857	81614999	.	-	.	ID=exon-XM_006524535.2-11;Parent=rna-XM_006524535.2;Dbxref=GeneID:381122,GenBank:XM_006524535.2,MGI:MGI:2685789;gbkey=mRNA;gene=Capn13;product=calpain 13%2C transcript variant X3;transcript_id=XM_006524535.2;extra_copy_number=0
CM058257.1	Liftoff	exon	81616894	81617039	.	-	.	ID=exon-XM_006524535.2-10;Parent=rna-XM_006524535.2;Dbxref=GeneID:381122,GenBank:XM_006524535.2,MGI:MGI:2685789;gbkey=mRNA;gene=Capn13;product=calpain 13%2C transcript variant X3;transcript_id=XM_006524535.2;extra_copy_number=0
CM058257.1	Liftoff	exon	81618627	81618701	.	-	.	ID=exon-XM_006524535.2-9;Parent=rna-XM_006524535.2;Dbxref=GeneID:381122,GenBank:XM_006524535.2,MGI:MGI:2685789;gbkey=mRNA;gene=Capn13;product=calpain 13%2C transcript variant X3;transcript_id=XM_006524535.2;extra_copy_number=0
CM058257.1	Liftoff	exon	81622691	81622776	.	-	.	ID=exon-XM_006524535.2-8;Parent=rna-XM_006524535.2;Dbxref=GeneID:381122,GenBank:XM_006524535.2,MGI:MGI:2685789;gbkey=mRNA;gene=Capn13;product=calpain 13%2C transcript variant X3;transcript_id=XM_006524535.2;extra_copy_number=0
CM058257.1	Liftoff	exon	81628033	81628107	.	-	.	ID=exon-XM_006524535.2-7;Parent=rna-XM_006524535.2;Dbxref=GeneID:381122,GenBank:XM_006524535.2,MGI:MGI:2685789;gbkey=mRNA;gene=Capn13;product=calpain 13%2C transcript variant X3;transcript_id=XM_006524535.2;extra_copy_number=0
CM058257.1	Liftoff	exon	81628938	81629112	.	-	.	ID=exon-XM_006524535.2-6;Parent=rna-XM_006524535.2;Dbxref=GeneID:381122,GenBank:XM_006524535.2,MGI:MGI:2685789;gbkey=mRNA;gene=Capn13;product=calpain 13%2C transcript variant X3;transcript_id=XM_006524535.2;extra_copy_number=0
CM058257.1	Liftoff	exon	81637956	81638092	.	-	.	ID=exon-XM_006524535.2-5;Parent=rna-XM_006524535.2;Dbxref=GeneID:381122,GenBank:XM_006524535.2,MGI:MGI:2685789;gbkey=mRNA;gene=Capn13;product=calpain 13%2C transcript variant X3;transcript_id=XM_006524535.2;extra_copy_number=0
CM058257.1	Liftoff	exon	81643487	81643602	.	-	.	ID=exon-XM_006524535.2-4;Parent=rna-XM_006524535.2;Dbxref=GeneID:381122,GenBank:XM_006524535.2,MGI:MGI:2685789;gbkey=mRNA;gene=Capn13;product=calpain 13%2C transcript variant X3;transcript_id=XM_006524535.2;extra_copy_number=0
CM058257.1	Liftoff	exon	81644753	81644825	.	-	.	ID=exon-XM_006524535.2-3;Parent=rna-XM_006524535.2;Dbxref=GeneID:381122,GenBank:XM_006524535.2,MGI:MGI:2685789;gbkey=mRNA;gene=Capn13;product=calpain 13%2C transcript variant X3;transcript_id=XM_006524535.2;extra_copy_number=0
CM058257.1	Liftoff	exon	81660386	81660613	.	-	.	ID=exon-XM_006524535.2-2;Parent=rna-XM_006524535.2;Dbxref=GeneID:381122,GenBank:XM_006524535.2,MGI:MGI:2685789;gbkey=mRNA;gene=Capn13;product=calpain 13%2C transcript variant X3;transcript_id=XM_006524535.2;extra_copy_number=0
CM058257.1	Liftoff	exon	81676738	81676946	.	-	.	ID=exon-XM_006524535.2-1;Parent=rna-XM_006524535.2;Dbxref=GeneID:381122,GenBank:XM_006524535.2,MGI:MGI:2685789;gbkey=mRNA;gene=Capn13;product=calpain 13%2C transcript variant X3;transcript_id=XM_006524535.2;extra_copy_number=0
CM058257.1	Liftoff	CDS	81610998	81611048	.	-	.	ID=cds-XP_006524598.1;Parent=rna-XM_006524535.2;Dbxref=GeneID:381122,GenBank:XP_006524598.1,MGI:MGI:2685789;Name=XP_006524598.1;gbkey=CDS;gene=Capn13;product=calpain-13 isoform X2;protein_id=XP_006524598.1;extra_copy_number=0
CM058257.1	Liftoff	CDS	81614857	81614999	.	-	.	ID=cds-XP_006524598.1;Parent=rna-XM_006524535.2;Dbxref=GeneID:381122,GenBank:XP_006524598.1,MGI:MGI:2685789;Name=XP_006524598.1;gbkey=CDS;gene=Capn13;product=calpain-13 isoform X2;protein_id=XP_006524598.1;extra_copy_number=0
CM058257.1	Liftoff	CDS	81616894	81617039	.	-	.	ID=cds-XP_006524598.1;Parent=rna-XM_006524535.2;Dbxref=GeneID:381122,GenBank:XP_006524598.1,MGI:MGI:2685789;Name=XP_006524598.1;gbkey=CDS;gene=Capn13;product=calpain-13 isoform X2;protein_id=XP_006524598.1;extra_copy_number=0
CM058257.1	Liftoff	CDS	81618627	81618701	.	-	.	ID=cds-XP_006524598.1;Parent=rna-XM_006524535.2;Dbxref=GeneID:381122,GenBank:XP_006524598.1,MGI:MGI:2685789;Name=XP_006524598.1;gbkey=CDS;gene=Capn13;product=calpain-13 isoform X2;protein_id=XP_006524598.1;extra_copy_number=0
CM058257.1	Liftoff	CDS	81622691	81622776	.	-	.	ID=cds-XP_006524598.1;Parent=rna-XM_006524535.2;Dbxref=GeneID:381122,GenBank:XP_006524598.1,MGI:MGI:2685789;Name=XP_006524598.1;gbkey=CDS;gene=Capn13;product=calpain-13 isoform X2;protein_id=XP_006524598.1;extra_copy_number=0
CM058257.1	Liftoff	CDS	81628033	81628107	.	-	.	ID=cds-XP_006524598.1;Parent=rna-XM_006524535.2;Dbxref=GeneID:381122,GenBank:XP_006524598.1,MGI:MGI:2685789;Name=XP_006524598.1;gbkey=CDS;gene=Capn13;product=calpain-13 isoform X2;protein_id=XP_006524598.1;extra_copy_number=0
CM058257.1	Liftoff	CDS	81628938	81629112	.	-	.	ID=cds-XP_006524598.1;Parent=rna-XM_006524535.2;Dbxref=GeneID:381122,GenBank:XP_006524598.1,MGI:MGI:2685789;Name=XP_006524598.1;gbkey=CDS;gene=Capn13;product=calpain-13 isoform X2;protein_id=XP_006524598.1;extra_copy_number=0
CM058257.1	Liftoff	CDS	81637956	81638092	.	-	.	ID=cds-XP_006524598.1;Parent=rna-XM_006524535.2;Dbxref=GeneID:381122,GenBank:XP_006524598.1,MGI:MGI:2685789;Name=XP_006524598.1;gbkey=CDS;gene=Capn13;product=calpain-13 isoform X2;protein_id=XP_006524598.1;extra_copy_number=0
CM058257.1	Liftoff	CDS	81643487	81643602	.	-	.	ID=cds-XP_006524598.1;Parent=rna-XM_006524535.2;Dbxref=GeneID:381122,GenBank:XP_006524598.1,MGI:MGI:2685789;Name=XP_006524598.1;gbkey=CDS;gene=Capn13;product=calpain-13 isoform X2;protein_id=XP_006524598.1;extra_copy_number=0
CM058257.1	Liftoff	CDS	81644753	81644825	.	-	.	ID=cds-XP_006524598.1;Parent=rna-XM_006524535.2;Dbxref=GeneID:381122,GenBank:XP_006524598.1,MGI:MGI:2685789;Name=XP_006524598.1;gbkey=CDS;gene=Capn13;product=calpain-13 isoform X2;protein_id=XP_006524598.1;extra_copy_number=0
CM058257.1	Liftoff	CDS	81660386	81660577	.	-	.	ID=cds-XP_006524598.1;Parent=rna-XM_006524535.2;Dbxref=GeneID:381122,GenBank:XP_006524598.1,MGI:MGI:2685789;Name=XP_006524598.1;gbkey=CDS;gene=Capn13;product=calpain-13 isoform X2;protein_id=XP_006524598.1;extra_copy_number=0
CM058257.1	Liftoff	transcript	81602311	81676946	.	-	.	ID=rna-XR_001782085.2;Parent=gene-Capn13;Dbxref=GeneID:381122,GenBank:XR_001782085.2,MGI:MGI:2685789;Name=XR_001782085.2;gbkey=misc_RNA;gene=Capn13;model_evidence=Supporting evidence includes similarity to: 2 ESTs%2C 1 Protein%2C 1 long SRA read%2C and 96%25 coverage of the annotated genomic feature by RNAseq alignments%2C including 1 sample with support for all annotated introns;product=calpain 13%2C transcript variant X1;transcript_id=XR_001782085.2;extra_copy_number=0
CM058257.1	Liftoff	exon	81602311	81602379	.	-	.	ID=exon-XR_001782085.2-18;Parent=rna-XR_001782085.2;Dbxref=GeneID:381122,GenBank:XR_001782085.2,MGI:MGI:2685789;gbkey=misc_RNA;gene=Capn13;product=calpain 13%2C transcript variant X1;transcript_id=XR_001782085.2;extra_copy_number=0
CM058257.1	Liftoff	exon	81603417	81603598	.	-	.	ID=exon-XR_001782085.2-17;Parent=rna-XR_001782085.2;Dbxref=GeneID:381122,GenBank:XR_001782085.2,MGI:MGI:2685789;gbkey=misc_RNA;gene=Capn13;product=calpain 13%2C transcript variant X1;transcript_id=XR_001782085.2;extra_copy_number=0
CM058257.1	Liftoff	exon	81604017	81604074	.	-	.	ID=exon-XR_001782085.2-16;Parent=rna-XR_001782085.2;Dbxref=GeneID:381122,GenBank:XR_001782085.2,MGI:MGI:2685789;gbkey=misc_RNA;gene=Capn13;product=calpain 13%2C transcript variant X1;transcript_id=XR_001782085.2;extra_copy_number=0
CM058257.1	Liftoff	exon	81607164	81607220	.	-	.	ID=exon-XR_001782085.2-15;Parent=rna-XR_001782085.2;Dbxref=GeneID:381122,GenBank:XR_001782085.2,MGI:MGI:2685789;gbkey=misc_RNA;gene=Capn13;product=calpain 13%2C transcript variant X1;transcript_id=XR_001782085.2;extra_copy_number=0
CM058257.1	Liftoff	exon	81607598	81607634	.	-	.	ID=exon-XR_001782085.2-14;Parent=rna-XR_001782085.2;Dbxref=GeneID:381122,GenBank:XR_001782085.2,MGI:MGI:2685789;gbkey=misc_RNA;gene=Capn13;product=calpain 13%2C transcript variant X1;transcript_id=XR_001782085.2;extra_copy_number=0
CM058257.1	Liftoff	exon	81608519	81608721	.	-	.	ID=exon-XR_001782085.2-13;Parent=rna-XR_001782085.2;Dbxref=GeneID:381122,GenBank:XR_001782085.2,MGI:MGI:2685789;gbkey=misc_RNA;gene=Capn13;product=calpain 13%2C transcript variant X1;transcript_id=XR_001782085.2;extra_copy_number=0
CM058257.1	Liftoff	exon	81611040	81611048	.	-	.	ID=exon-XR_001782085.2-12;Parent=rna-XR_001782085.2;Dbxref=GeneID:381122,GenBank:XR_001782085.2,MGI:MGI:2685789;gbkey=misc_RNA;gene=Capn13;product=calpain 13%2C transcript variant X1;transcript_id=XR_001782085.2;extra_copy_number=0
CM058257.1	Liftoff	exon	81614857	81614999	.	-	.	ID=exon-XR_001782085.2-11;Parent=rna-XR_001782085.2;Dbxref=GeneID:381122,GenBank:XR_001782085.2,MGI:MGI:2685789;gbkey=misc_RNA;gene=Capn13;product=calpain 13%2C transcript variant X1;transcript_id=XR_001782085.2;extra_copy_number=0
CM058257.1	Liftoff	exon	81616894	81617039	.	-	.	ID=exon-XR_001782085.2-10;Parent=rna-XR_001782085.2;Dbxref=GeneID:381122,GenBank:XR_001782085.2,MGI:MGI:2685789;gbkey=misc_RNA;gene=Capn13;product=calpain 13%2C transcript variant X1;transcript_id=XR_001782085.2;extra_copy_number=0
CM058257.1	Liftoff	exon	81618627	81618701	.	-	.	ID=exon-XR_001782085.2-9;Parent=rna-XR_001782085.2;Dbxref=GeneID:381122,GenBank:XR_001782085.2,MGI:MGI:2685789;gbkey=misc_RNA;gene=Capn13;product=calpain 13%2C transcript variant X1;transcript_id=XR_001782085.2;extra_copy_number=0
CM058257.1	Liftoff	exon	81622691	81622776	.	-	.	ID=exon-XR_001782085.2-8;Parent=rna-XR_001782085.2;Dbxref=GeneID:381122,GenBank:XR_001782085.2,MGI:MGI:2685789;gbkey=misc_RNA;gene=Capn13;product=calpain 13%2C transcript variant X1;transcript_id=XR_001782085.2;extra_copy_number=0
CM058257.1	Liftoff	exon	81628033	81628107	.	-	.	ID=exon-XR_001782085.2-7;Parent=rna-XR_001782085.2;Dbxref=GeneID:381122,GenBank:XR_001782085.2,MGI:MGI:2685789;gbkey=misc_RNA;gene=Capn13;product=calpain 13%2C transcript variant X1;transcript_id=XR_001782085.2;extra_copy_number=0
CM058257.1	Liftoff	exon	81628938	81629112	.	-	.	ID=exon-XR_001782085.2-6;Parent=rna-XR_001782085.2;Dbxref=GeneID:381122,GenBank:XR_001782085.2,MGI:MGI:2685789;gbkey=misc_RNA;gene=Capn13;product=calpain 13%2C transcript variant X1;transcript_id=XR_001782085.2;extra_copy_number=0
CM058257.1	Liftoff	exon	81637956	81638092	.	-	.	ID=exon-XR_001782085.2-5;Parent=rna-XR_001782085.2;Dbxref=GeneID:381122,GenBank:XR_001782085.2,MGI:MGI:2685789;gbkey=misc_RNA;gene=Capn13;product=calpain 13%2C transcript variant X1;transcript_id=XR_001782085.2;extra_copy_number=0
CM058257.1	Liftoff	exon	81643487	81643602	.	-	.	ID=exon-XR_001782085.2-4;Parent=rna-XR_001782085.2;Dbxref=GeneID:381122,GenBank:XR_001782085.2,MGI:MGI:2685789;gbkey=misc_RNA;gene=Capn13;product=calpain 13%2C transcript variant X1;transcript_id=XR_001782085.2;extra_copy_number=0
CM058257.1	Liftoff	exon	81644753	81644825	.	-	.	ID=exon-XR_001782085.2-3;Parent=rna-XR_001782085.2;Dbxref=GeneID:381122,GenBank:XR_001782085.2,MGI:MGI:2685789;gbkey=misc_RNA;gene=Capn13;product=calpain 13%2C transcript variant X1;transcript_id=XR_001782085.2;extra_copy_number=0
CM058257.1	Liftoff	exon	81660386	81660613	.	-	.	ID=exon-XR_001782085.2-2;Parent=rna-XR_001782085.2;Dbxref=GeneID:381122,GenBank:XR_001782085.2,MGI:MGI:2685789;gbkey=misc_RNA;gene=Capn13;product=calpain 13%2C transcript variant X1;transcript_id=XR_001782085.2;extra_copy_number=0
CM058257.1	Liftoff	exon	81676738	81676946	.	-	.	ID=exon-XR_001782085.2-1;Parent=rna-XR_001782085.2;Dbxref=GeneID:381122,GenBank:XR_001782085.2,MGI:MGI:2685789;gbkey=misc_RNA;gene=Capn13;product=calpain 13%2C transcript variant X1;transcript_id=XR_001782085.2;extra_copy_number=0
CM058257.1	Liftoff	gene	81770786	81989778	.	-	.	ID=gene-Galnt14;Dbxref=GeneID:71685,MGI:MGI:1918935;Name=Galnt14;description=polypeptide N-acetylgalactosaminyltransferase 14;gbkey=Gene;gene=Galnt14;gene_biotype=protein_coding;gene_synonym=0610033M06Rik;coverage=1.0;sequence_ID=1.0;valid_ORFs=3;extra_copy_number=0;copy_num_ID=gene-Galnt14_0
CM058257.1	Liftoff	mRNA	81770786	81797335	.	-	.	ID=rna-XM_006524941.4;Parent=gene-Galnt14;Dbxref=GeneID:71685,GenBank:XM_006524941.4,MGI:MGI:1918935;Name=XM_006524941.4;gbkey=mRNA;gene=Galnt14;model_evidence=Supporting evidence includes similarity to: 2 mRNAs%2C 8 ESTs%2C 91 long SRA reads%2C and 100%25 coverage of the annotated genomic feature by RNAseq alignments%2C including 9 samples with support for all annotated introns;product=polypeptide N-acetylgalactosaminyltransferase 14%2C transcript variant X3;transcript_id=XM_006524941.4;matches_ref_protein=True;valid_ORF=True;extra_copy_number=0
CM058257.1	Liftoff	exon	81770786	81771910	.	-	.	ID=exon-XM_006524941.4-7;Parent=rna-XM_006524941.4;Dbxref=GeneID:71685,GenBank:XM_006524941.4,MGI:MGI:1918935;gbkey=mRNA;gene=Galnt14;product=polypeptide N-acetylgalactosaminyltransferase 14%2C transcript variant X3;transcript_id=XM_006524941.4;extra_copy_number=0
CM058257.1	Liftoff	exon	81773181	81773300	.	-	.	ID=exon-XM_006524941.4-6;Parent=rna-XM_006524941.4;Dbxref=GeneID:71685,GenBank:XM_006524941.4,MGI:MGI:1918935;gbkey=mRNA;gene=Galnt14;product=polypeptide N-acetylgalactosaminyltransferase 14%2C transcript variant X3;transcript_id=XM_006524941.4;extra_copy_number=0
CM058257.1	Liftoff	exon	81782432	81782570	.	-	.	ID=exon-XM_006524941.4-5;Parent=rna-XM_006524941.4;Dbxref=GeneID:71685,GenBank:XM_006524941.4,MGI:MGI:1918935;gbkey=mRNA;gene=Galnt14;product=polypeptide N-acetylgalactosaminyltransferase 14%2C transcript variant X3;transcript_id=XM_006524941.4;extra_copy_number=0
CM058257.1	Liftoff	exon	81783023	81783106	.	-	.	ID=exon-XM_006524941.4-4;Parent=rna-XM_006524941.4;Dbxref=GeneID:71685,GenBank:XM_006524941.4,MGI:MGI:1918935;gbkey=mRNA;gene=Galnt14;product=polypeptide N-acetylgalactosaminyltransferase 14%2C transcript variant X3;transcript_id=XM_006524941.4;extra_copy_number=0
CM058257.1	Liftoff	exon	81787107	81787199	.	-	.	ID=exon-XM_006524941.4-3;Parent=rna-XM_006524941.4;Dbxref=GeneID:71685,GenBank:XM_006524941.4,MGI:MGI:1918935;gbkey=mRNA;gene=Galnt14;product=polypeptide N-acetylgalactosaminyltransferase 14%2C transcript variant X3;transcript_id=XM_006524941.4;extra_copy_number=0
CM058257.1	Liftoff	exon	81789617	81789743	.	-	.	ID=exon-XM_006524941.4-2;Parent=rna-XM_006524941.4;Dbxref=GeneID:71685,GenBank:XM_006524941.4,MGI:MGI:1918935;gbkey=mRNA;gene=Galnt14;product=polypeptide N-acetylgalactosaminyltransferase 14%2C transcript variant X3;transcript_id=XM_006524941.4;extra_copy_number=0
CM058257.1	Liftoff	exon	81791678	81797335	.	-	.	ID=exon-XM_006524941.4-1;Parent=rna-XM_006524941.4;Dbxref=GeneID:71685,GenBank:XM_006524941.4,MGI:MGI:1918935;gbkey=mRNA;gene=Galnt14;product=polypeptide N-acetylgalactosaminyltransferase 14%2C transcript variant X3;transcript_id=XM_006524941.4;extra_copy_number=0
CM058257.1	Liftoff	CDS	81771752	81771910	.	-	.	ID=cds-XP_006525004.1;Parent=rna-XM_006524941.4;Dbxref=GeneID:71685,GenBank:XP_006525004.1,MGI:MGI:1918935;Name=XP_006525004.1;gbkey=CDS;gene=Galnt14;product=polypeptide N-acetylgalactosaminyltransferase 14 isoform X2;protein_id=XP_006525004.1;extra_copy_number=0
CM058257.1	Liftoff	CDS	81773181	81773300	.	-	.	ID=cds-XP_006525004.1;Parent=rna-XM_006524941.4;Dbxref=GeneID:71685,GenBank:XP_006525004.1,MGI:MGI:1918935;Name=XP_006525004.1;gbkey=CDS;gene=Galnt14;product=polypeptide N-acetylgalactosaminyltransferase 14 isoform X2;protein_id=XP_006525004.1;extra_copy_number=0
CM058257.1	Liftoff	CDS	81782432	81782570	.	-	.	ID=cds-XP_006525004.1;Parent=rna-XM_006524941.4;Dbxref=GeneID:71685,GenBank:XP_006525004.1,MGI:MGI:1918935;Name=XP_006525004.1;gbkey=CDS;gene=Galnt14;product=polypeptide N-acetylgalactosaminyltransferase 14 isoform X2;protein_id=XP_006525004.1;extra_copy_number=0
CM058257.1	Liftoff	CDS	81783023	81783106	.	-	.	ID=cds-XP_006525004.1;Parent=rna-XM_006524941.4;Dbxref=GeneID:71685,GenBank:XP_006525004.1,MGI:MGI:1918935;Name=XP_006525004.1;gbkey=CDS;gene=Galnt14;product=polypeptide N-acetylgalactosaminyltransferase 14 isoform X2;protein_id=XP_006525004.1;extra_copy_number=0
CM058257.1	Liftoff	CDS	81787107	81787199	.	-	.	ID=cds-XP_006525004.1;Parent=rna-XM_006524941.4;Dbxref=GeneID:71685,GenBank:XP_006525004.1,MGI:MGI:1918935;Name=XP_006525004.1;gbkey=CDS;gene=Galnt14;product=polypeptide N-acetylgalactosaminyltransferase 14 isoform X2;protein_id=XP_006525004.1;extra_copy_number=0
CM058257.1	Liftoff	CDS	81789617	81789743	.	-	.	ID=cds-XP_006525004.1;Parent=rna-XM_006524941.4;Dbxref=GeneID:71685,GenBank:XP_006525004.1,MGI:MGI:1918935;Name=XP_006525004.1;gbkey=CDS;gene=Galnt14;product=polypeptide N-acetylgalactosaminyltransferase 14 isoform X2;protein_id=XP_006525004.1;extra_copy_number=0
CM058257.1	Liftoff	CDS	81791678	81791801	.	-	.	ID=cds-XP_006525004.1;Parent=rna-XM_006524941.4;Dbxref=GeneID:71685,GenBank:XP_006525004.1,MGI:MGI:1918935;Name=XP_006525004.1;gbkey=CDS;gene=Galnt14;product=polypeptide N-acetylgalactosaminyltransferase 14 isoform X2;protein_id=XP_006525004.1;extra_copy_number=0
CM058257.1	Liftoff	mRNA	81771330	81988086	.	-	.	ID=rna-NM_027864.2;Parent=gene-Galnt14;Dbxref=GeneID:71685,GenBank:NM_027864.2,MGI:MGI:1918935;Name=NM_027864.2;gbkey=mRNA;gene=Galnt14;product=polypeptide N-acetylgalactosaminyltransferase 14;tag=RefSeq Select;transcript_id=NM_027864.2;matches_ref_protein=True;valid_ORF=True;extra_copy_number=0
CM058257.1	Liftoff	exon	81771330	81771910	.	-	.	ID=exon-NM_027864.2-15;Parent=rna-NM_027864.2;Dbxref=GeneID:71685,GenBank:NM_027864.2,MGI:MGI:1918935;gbkey=mRNA;gene=Galnt14;product=polypeptide N-acetylgalactosaminyltransferase 14;tag=RefSeq Select;transcript_id=NM_027864.2;extra_copy_number=0
CM058257.1	Liftoff	exon	81773181	81773300	.	-	.	ID=exon-NM_027864.2-14;Parent=rna-NM_027864.2;Dbxref=GeneID:71685,GenBank:NM_027864.2,MGI:MGI:1918935;gbkey=mRNA;gene=Galnt14;product=polypeptide N-acetylgalactosaminyltransferase 14;tag=RefSeq Select;transcript_id=NM_027864.2;extra_copy_number=0
CM058257.1	Liftoff	exon	81782432	81782570	.	-	.	ID=exon-NM_027864.2-13;Parent=rna-NM_027864.2;Dbxref=GeneID:71685,GenBank:NM_027864.2,MGI:MGI:1918935;gbkey=mRNA;gene=Galnt14;product=polypeptide N-acetylgalactosaminyltransferase 14;tag=RefSeq Select;transcript_id=NM_027864.2;extra_copy_number=0
CM058257.1	Liftoff	exon	81783023	81783106	.	-	.	ID=exon-NM_027864.2-12;Parent=rna-NM_027864.2;Dbxref=GeneID:71685,GenBank:NM_027864.2,MGI:MGI:1918935;gbkey=mRNA;gene=Galnt14;product=polypeptide N-acetylgalactosaminyltransferase 14;tag=RefSeq Select;transcript_id=NM_027864.2;extra_copy_number=0
CM058257.1	Liftoff	exon	81787107	81787199	.	-	.	ID=exon-NM_027864.2-11;Parent=rna-NM_027864.2;Dbxref=GeneID:71685,GenBank:NM_027864.2,MGI:MGI:1918935;gbkey=mRNA;gene=Galnt14;product=polypeptide N-acetylgalactosaminyltransferase 14;tag=RefSeq Select;transcript_id=NM_027864.2;extra_copy_number=0
CM058257.1	Liftoff	exon	81789617	81789743	.	-	.	ID=exon-NM_027864.2-10;Parent=rna-NM_027864.2;Dbxref=GeneID:71685,GenBank:NM_027864.2,MGI:MGI:1918935;gbkey=mRNA;gene=Galnt14;product=polypeptide N-acetylgalactosaminyltransferase 14;tag=RefSeq Select;transcript_id=NM_027864.2;extra_copy_number=0
CM058257.1	Liftoff	exon	81800202	81800305	.	-	.	ID=exon-NM_027864.2-9;Parent=rna-NM_027864.2;Dbxref=GeneID:71685,GenBank:NM_027864.2,MGI:MGI:1918935;gbkey=mRNA;gene=Galnt14;product=polypeptide N-acetylgalactosaminyltransferase 14;tag=RefSeq Select;transcript_id=NM_027864.2;extra_copy_number=0
CM058257.1	Liftoff	exon	81802876	81802960	.	-	.	ID=exon-NM_027864.2-8;Parent=rna-NM_027864.2;Dbxref=GeneID:71685,GenBank:NM_027864.2,MGI:MGI:1918935;gbkey=mRNA;gene=Galnt14;product=polypeptide N-acetylgalactosaminyltransferase 14;tag=RefSeq Select;transcript_id=NM_027864.2;extra_copy_number=0
CM058257.1	Liftoff	exon	81803820	81803907	.	-	.	ID=exon-NM_027864.2-7;Parent=rna-NM_027864.2;Dbxref=GeneID:71685,GenBank:NM_027864.2,MGI:MGI:1918935;gbkey=mRNA;gene=Galnt14;product=polypeptide N-acetylgalactosaminyltransferase 14;tag=RefSeq Select;transcript_id=NM_027864.2;extra_copy_number=0
CM058257.1	Liftoff	exon	81812830	81812951	.	-	.	ID=exon-NM_027864.2-6;Parent=rna-NM_027864.2;Dbxref=GeneID:71685,GenBank:NM_027864.2,MGI:MGI:1918935;gbkey=mRNA;gene=Galnt14;product=polypeptide N-acetylgalactosaminyltransferase 14;tag=RefSeq Select;transcript_id=NM_027864.2;extra_copy_number=0
CM058257.1	Liftoff	exon	81813113	81813178	.	-	.	ID=exon-NM_027864.2-5;Parent=rna-NM_027864.2;Dbxref=GeneID:71685,GenBank:NM_027864.2,MGI:MGI:1918935;gbkey=mRNA;gene=Galnt14;product=polypeptide N-acetylgalactosaminyltransferase 14;tag=RefSeq Select;transcript_id=NM_027864.2;extra_copy_number=0
CM058257.1	Liftoff	exon	81814437	81814504	.	-	.	ID=exon-NM_027864.2-4;Parent=rna-NM_027864.2;Dbxref=GeneID:71685,GenBank:NM_027864.2,MGI:MGI:1918935;gbkey=mRNA;gene=Galnt14;product=polypeptide N-acetylgalactosaminyltransferase 14;tag=RefSeq Select;transcript_id=NM_027864.2;extra_copy_number=0
CM058257.1	Liftoff	exon	81822618	81822716	.	-	.	ID=exon-NM_027864.2-3;Parent=rna-NM_027864.2;Dbxref=GeneID:71685,GenBank:NM_027864.2,MGI:MGI:1918935;gbkey=mRNA;gene=Galnt14;product=polypeptide N-acetylgalactosaminyltransferase 14;tag=RefSeq Select;transcript_id=NM_027864.2;extra_copy_number=0
CM058257.1	Liftoff	exon	81852404	81852573	.	-	.	ID=exon-NM_027864.2-2;Parent=rna-NM_027864.2;Dbxref=GeneID:71685,GenBank:NM_027864.2,MGI:MGI:1918935;gbkey=mRNA;gene=Galnt14;product=polypeptide N-acetylgalactosaminyltransferase 14;tag=RefSeq Select;transcript_id=NM_027864.2;extra_copy_number=0
CM058257.1	Liftoff	exon	81987566	81988086	.	-	.	ID=exon-NM_027864.2-1;Parent=rna-NM_027864.2;Dbxref=GeneID:71685,GenBank:NM_027864.2,MGI:MGI:1918935;gbkey=mRNA;gene=Galnt14;product=polypeptide N-acetylgalactosaminyltransferase 14;tag=RefSeq Select;transcript_id=NM_027864.2;extra_copy_number=0
CM058257.1	Liftoff	CDS	81771752	81771910	.	-	.	ID=cds-NP_082140.2;Parent=rna-NM_027864.2;Dbxref=CCDS:CCDS28965.1,GeneID:71685,GenBank:NP_082140.2,MGI:MGI:1918935;Name=NP_082140.2;gbkey=CDS;gene=Galnt14;product=polypeptide N-acetylgalactosaminyltransferase 14;protein_id=NP_082140.2;tag=RefSeq Select;extra_copy_number=0
CM058257.1	Liftoff	CDS	81773181	81773300	.	-	.	ID=cds-NP_082140.2;Parent=rna-NM_027864.2;Dbxref=CCDS:CCDS28965.1,GeneID:71685,GenBank:NP_082140.2,MGI:MGI:1918935;Name=NP_082140.2;gbkey=CDS;gene=Galnt14;product=polypeptide N-acetylgalactosaminyltransferase 14;protein_id=NP_082140.2;tag=RefSeq Select;extra_copy_number=0
CM058257.1	Liftoff	CDS	81782432	81782570	.	-	.	ID=cds-NP_082140.2;Parent=rna-NM_027864.2;Dbxref=CCDS:CCDS28965.1,GeneID:71685,GenBank:NP_082140.2,MGI:MGI:1918935;Name=NP_082140.2;gbkey=CDS;gene=Galnt14;product=polypeptide N-acetylgalactosaminyltransferase 14;protein_id=NP_082140.2;tag=RefSeq Select;extra_copy_number=0
CM058257.1	Liftoff	CDS	81783023	81783106	.	-	.	ID=cds-NP_082140.2;Parent=rna-NM_027864.2;Dbxref=CCDS:CCDS28965.1,GeneID:71685,GenBank:NP_082140.2,MGI:MGI:1918935;Name=NP_082140.2;gbkey=CDS;gene=Galnt14;product=polypeptide N-acetylgalactosaminyltransferase 14;protein_id=NP_082140.2;tag=RefSeq Select;extra_copy_number=0
CM058257.1	Liftoff	CDS	81787107	81787199	.	-	.	ID=cds-NP_082140.2;Parent=rna-NM_027864.2;Dbxref=CCDS:CCDS28965.1,GeneID:71685,GenBank:NP_082140.2,MGI:MGI:1918935;Name=NP_082140.2;gbkey=CDS;gene=Galnt14;product=polypeptide N-acetylgalactosaminyltransferase 14;protein_id=NP_082140.2;tag=RefSeq Select;extra_copy_number=0
CM058257.1	Liftoff	CDS	81789617	81789743	.	-	.	ID=cds-NP_082140.2;Parent=rna-NM_027864.2;Dbxref=CCDS:CCDS28965.1,GeneID:71685,GenBank:NP_082140.2,MGI:MGI:1918935;Name=NP_082140.2;gbkey=CDS;gene=Galnt14;product=polypeptide N-acetylgalactosaminyltransferase 14;protein_id=NP_082140.2;tag=RefSeq Select;extra_copy_number=0
CM058257.1	Liftoff	CDS	81800202	81800305	.	-	.	ID=cds-NP_082140.2;Parent=rna-NM_027864.2;Dbxref=CCDS:CCDS28965.1,GeneID:71685,GenBank:NP_082140.2,MGI:MGI:1918935;Name=NP_082140.2;gbkey=CDS;gene=Galnt14;product=polypeptide N-acetylgalactosaminyltransferase 14;protein_id=NP_082140.2;tag=RefSeq Select;extra_copy_number=0
CM058257.1	Liftoff	CDS	81802876	81802960	.	-	.	ID=cds-NP_082140.2;Parent=rna-NM_027864.2;Dbxref=CCDS:CCDS28965.1,GeneID:71685,GenBank:NP_082140.2,MGI:MGI:1918935;Name=NP_082140.2;gbkey=CDS;gene=Galnt14;product=polypeptide N-acetylgalactosaminyltransferase 14;protein_id=NP_082140.2;tag=RefSeq Select;extra_copy_number=0
CM058257.1	Liftoff	CDS	81803820	81803907	.	-	.	ID=cds-NP_082140.2;Parent=rna-NM_027864.2;Dbxref=CCDS:CCDS28965.1,GeneID:71685,GenBank:NP_082140.2,MGI:MGI:1918935;Name=NP_082140.2;gbkey=CDS;gene=Galnt14;product=polypeptide N-acetylgalactosaminyltransferase 14;protein_id=NP_082140.2;tag=RefSeq Select;extra_copy_number=0
CM058257.1	Liftoff	CDS	81812830	81812951	.	-	.	ID=cds-NP_082140.2;Parent=rna-NM_027864.2;Dbxref=CCDS:CCDS28965.1,GeneID:71685,GenBank:NP_082140.2,MGI:MGI:1918935;Name=NP_082140.2;gbkey=CDS;gene=Galnt14;product=polypeptide N-acetylgalactosaminyltransferase 14;protein_id=NP_082140.2;tag=RefSeq Select;extra_copy_number=0
CM058257.1	Liftoff	CDS	81813113	81813178	.	-	.	ID=cds-NP_082140.2;Parent=rna-NM_027864.2;Dbxref=CCDS:CCDS28965.1,GeneID:71685,GenBank:NP_082140.2,MGI:MGI:1918935;Name=NP_082140.2;gbkey=CDS;gene=Galnt14;product=polypeptide N-acetylgalactosaminyltransferase 14;protein_id=NP_082140.2;tag=RefSeq Select;extra_copy_number=0
CM058257.1	Liftoff	CDS	81814437	81814504	.	-	.	ID=cds-NP_082140.2;Parent=rna-NM_027864.2;Dbxref=CCDS:CCDS28965.1,GeneID:71685,GenBank:NP_082140.2,MGI:MGI:1918935;Name=NP_082140.2;gbkey=CDS;gene=Galnt14;product=polypeptide N-acetylgalactosaminyltransferase 14;protein_id=NP_082140.2;tag=RefSeq Select;extra_copy_number=0
CM058257.1	Liftoff	CDS	81822618	81822716	.	-	.	ID=cds-NP_082140.2;Parent=rna-NM_027864.2;Dbxref=CCDS:CCDS28965.1,GeneID:71685,GenBank:NP_082140.2,MGI:MGI:1918935;Name=NP_082140.2;gbkey=CDS;gene=Galnt14;product=polypeptide N-acetylgalactosaminyltransferase 14;protein_id=NP_082140.2;tag=RefSeq Select;extra_copy_number=0
CM058257.1	Liftoff	CDS	81852404	81852573	.	-	.	ID=cds-NP_082140.2;Parent=rna-NM_027864.2;Dbxref=CCDS:CCDS28965.1,GeneID:71685,GenBank:NP_082140.2,MGI:MGI:1918935;Name=NP_082140.2;gbkey=CDS;gene=Galnt14;product=polypeptide N-acetylgalactosaminyltransferase 14;protein_id=NP_082140.2;tag=RefSeq Select;extra_copy_number=0
CM058257.1	Liftoff	CDS	81987566	81987694	.	-	.	ID=cds-NP_082140.2;Parent=rna-NM_027864.2;Dbxref=CCDS:CCDS28965.1,GeneID:71685,GenBank:NP_082140.2,MGI:MGI:1918935;Name=NP_082140.2;gbkey=CDS;gene=Galnt14;product=polypeptide N-acetylgalactosaminyltransferase 14;protein_id=NP_082140.2;tag=RefSeq Select;extra_copy_number=0
CM058257.1	Liftoff	mRNA	81792199	81988712	.	-	.	ID=rna-XM_006524940.4;Parent=gene-Galnt14;Dbxref=GeneID:71685,GenBank:XM_006524940.4,MGI:MGI:1918935;Name=XM_006524940.4;gbkey=mRNA;gene=Galnt14;model_evidence=Supporting evidence includes similarity to: 2 mRNAs%2C 9 ESTs%2C 88 long SRA reads%2C and 99%25 coverage of the annotated genomic feature by RNAseq alignments%2C including 16 samples with support for all annotated introns;product=polypeptide N-acetylgalactosaminyltransferase 14%2C transcript variant X2;transcript_id=XM_006524940.4;matches_ref_protein=True;valid_ORF=True;extra_copy_number=0
CM058257.1	Liftoff	exon	81792199	81797591	.	-	.	ID=exon-XM_006524940.4-10;Parent=rna-XM_006524940.4;Dbxref=GeneID:71685,GenBank:XM_006524940.4,MGI:MGI:1918935;gbkey=mRNA;gene=Galnt14;product=polypeptide N-acetylgalactosaminyltransferase 14%2C transcript variant X2;transcript_id=XM_006524940.4;extra_copy_number=0
CM058257.1	Liftoff	exon	81800202	81800305	.	-	.	ID=exon-XM_006524940.4-9;Parent=rna-XM_006524940.4;Dbxref=GeneID:71685,GenBank:XM_006524940.4,MGI:MGI:1918935;gbkey=mRNA;gene=Galnt14;product=polypeptide N-acetylgalactosaminyltransferase 14%2C transcript variant X2;transcript_id=XM_006524940.4;extra_copy_number=0
CM058257.1	Liftoff	exon	81802876	81802960	.	-	.	ID=exon-XM_006524940.4-8;Parent=rna-XM_006524940.4;Dbxref=GeneID:71685,GenBank:XM_006524940.4,MGI:MGI:1918935;gbkey=mRNA;gene=Galnt14;product=polypeptide N-acetylgalactosaminyltransferase 14%2C transcript variant X2;transcript_id=XM_006524940.4;extra_copy_number=0
CM058257.1	Liftoff	exon	81803820	81803907	.	-	.	ID=exon-XM_006524940.4-7;Parent=rna-XM_006524940.4;Dbxref=GeneID:71685,GenBank:XM_006524940.4,MGI:MGI:1918935;gbkey=mRNA;gene=Galnt14;product=polypeptide N-acetylgalactosaminyltransferase 14%2C transcript variant X2;transcript_id=XM_006524940.4;extra_copy_number=0
CM058257.1	Liftoff	exon	81812830	81812951	.	-	.	ID=exon-XM_006524940.4-6;Parent=rna-XM_006524940.4;Dbxref=GeneID:71685,GenBank:XM_006524940.4,MGI:MGI:1918935;gbkey=mRNA;gene=Galnt14;product=polypeptide N-acetylgalactosaminyltransferase 14%2C transcript variant X2;transcript_id=XM_006524940.4;extra_copy_number=0
CM058257.1	Liftoff	exon	81813113	81813178	.	-	.	ID=exon-XM_006524940.4-5;Parent=rna-XM_006524940.4;Dbxref=GeneID:71685,GenBank:XM_006524940.4,MGI:MGI:1918935;gbkey=mRNA;gene=Galnt14;product=polypeptide N-acetylgalactosaminyltransferase 14%2C transcript variant X2;transcript_id=XM_006524940.4;extra_copy_number=0
CM058257.1	Liftoff	exon	81814437	81814504	.	-	.	ID=exon-XM_006524940.4-4;Parent=rna-XM_006524940.4;Dbxref=GeneID:71685,GenBank:XM_006524940.4,MGI:MGI:1918935;gbkey=mRNA;gene=Galnt14;product=polypeptide N-acetylgalactosaminyltransferase 14%2C transcript variant X2;transcript_id=XM_006524940.4;extra_copy_number=0
CM058257.1	Liftoff	exon	81822618	81822716	.	-	.	ID=exon-XM_006524940.4-3;Parent=rna-XM_006524940.4;Dbxref=GeneID:71685,GenBank:XM_006524940.4,MGI:MGI:1918935;gbkey=mRNA;gene=Galnt14;product=polypeptide N-acetylgalactosaminyltransferase 14%2C transcript variant X2;transcript_id=XM_006524940.4;extra_copy_number=0
CM058257.1	Liftoff	exon	81852404	81852573	.	-	.	ID=exon-XM_006524940.4-2;Parent=rna-XM_006524940.4;Dbxref=GeneID:71685,GenBank:XM_006524940.4,MGI:MGI:1918935;gbkey=mRNA;gene=Galnt14;product=polypeptide N-acetylgalactosaminyltransferase 14%2C transcript variant X2;transcript_id=XM_006524940.4;extra_copy_number=0
CM058257.1	Liftoff	exon	81987566	81988712	.	-	.	ID=exon-XM_006524940.4-1;Parent=rna-XM_006524940.4;Dbxref=GeneID:71685,GenBank:XM_006524940.4,MGI:MGI:1918935;gbkey=mRNA;gene=Galnt14;product=polypeptide N-acetylgalactosaminyltransferase 14%2C transcript variant X2;transcript_id=XM_006524940.4;extra_copy_number=0
CM058257.1	Liftoff	CDS	81797476	81797591	.	-	.	ID=cds-XP_006525003.1;Parent=rna-XM_006524940.4;Dbxref=GeneID:71685,GenBank:XP_006525003.1,MGI:MGI:1918935;Name=XP_006525003.1;gbkey=CDS;gene=Galnt14;product=polypeptide N-acetylgalactosaminyltransferase 14 isoform X1;protein_id=XP_006525003.1;extra_copy_number=0
CM058257.1	Liftoff	CDS	81800202	81800305	.	-	.	ID=cds-XP_006525003.1;Parent=rna-XM_006524940.4;Dbxref=GeneID:71685,GenBank:XP_006525003.1,MGI:MGI:1918935;Name=XP_006525003.1;gbkey=CDS;gene=Galnt14;product=polypeptide N-acetylgalactosaminyltransferase 14 isoform X1;protein_id=XP_006525003.1;extra_copy_number=0
CM058257.1	Liftoff	CDS	81802876	81802960	.	-	.	ID=cds-XP_006525003.1;Parent=rna-XM_006524940.4;Dbxref=GeneID:71685,GenBank:XP_006525003.1,MGI:MGI:1918935;Name=XP_006525003.1;gbkey=CDS;gene=Galnt14;product=polypeptide N-acetylgalactosaminyltransferase 14 isoform X1;protein_id=XP_006525003.1;extra_copy_number=0
CM058257.1	Liftoff	CDS	81803820	81803907	.	-	.	ID=cds-XP_006525003.1;Parent=rna-XM_006524940.4;Dbxref=GeneID:71685,GenBank:XP_006525003.1,MGI:MGI:1918935;Name=XP_006525003.1;gbkey=CDS;gene=Galnt14;product=polypeptide N-acetylgalactosaminyltransferase 14 isoform X1;protein_id=XP_006525003.1;extra_copy_number=0
CM058257.1	Liftoff	CDS	81812830	81812951	.	-	.	ID=cds-XP_006525003.1;Parent=rna-XM_006524940.4;Dbxref=GeneID:71685,GenBank:XP_006525003.1,MGI:MGI:1918935;Name=XP_006525003.1;gbkey=CDS;gene=Galnt14;product=polypeptide N-acetylgalactosaminyltransferase 14 isoform X1;protein_id=XP_006525003.1;extra_copy_number=0
CM058257.1	Liftoff	CDS	81813113	81813178	.	-	.	ID=cds-XP_006525003.1;Parent=rna-XM_006524940.4;Dbxref=GeneID:71685,GenBank:XP_006525003.1,MGI:MGI:1918935;Name=XP_006525003.1;gbkey=CDS;gene=Galnt14;product=polypeptide N-acetylgalactosaminyltransferase 14 isoform X1;protein_id=XP_006525003.1;extra_copy_number=0
CM058257.1	Liftoff	CDS	81814437	81814504	.	-	.	ID=cds-XP_006525003.1;Parent=rna-XM_006524940.4;Dbxref=GeneID:71685,GenBank:XP_006525003.1,MGI:MGI:1918935;Name=XP_006525003.1;gbkey=CDS;gene=Galnt14;product=polypeptide N-acetylgalactosaminyltransferase 14 isoform X1;protein_id=XP_006525003.1;extra_copy_number=0
CM058257.1	Liftoff	CDS	81822618	81822716	.	-	.	ID=cds-XP_006525003.1;Parent=rna-XM_006524940.4;Dbxref=GeneID:71685,GenBank:XP_006525003.1,MGI:MGI:1918935;Name=XP_006525003.1;gbkey=CDS;gene=Galnt14;product=polypeptide N-acetylgalactosaminyltransferase 14 isoform X1;protein_id=XP_006525003.1;extra_copy_number=0
CM058257.1	Liftoff	CDS	81852404	81852573	.	-	.	ID=cds-XP_006525003.1;Parent=rna-XM_006524940.4;Dbxref=GeneID:71685,GenBank:XP_006525003.1,MGI:MGI:1918935;Name=XP_006525003.1;gbkey=CDS;gene=Galnt14;product=polypeptide N-acetylgalactosaminyltransferase 14 isoform X1;protein_id=XP_006525003.1;extra_copy_number=0
CM058257.1	Liftoff	CDS	81987566	81987694	.	-	.	ID=cds-XP_006525003.1;Parent=rna-XM_006524940.4;Dbxref=GeneID:71685,GenBank:XP_006525003.1,MGI:MGI:1918935;Name=XP_006525003.1;gbkey=CDS;gene=Galnt14;product=polypeptide N-acetylgalactosaminyltransferase 14 isoform X1;protein_id=XP_006525003.1;extra_copy_number=0
CM058257.1	Liftoff	transcript	81771325	81989778	.	-	.	ID=rna-XR_003952183.2;Parent=gene-Galnt14;Dbxref=GeneID:71685,GenBank:XR_003952183.2,MGI:MGI:1918935;Name=XR_003952183.2;gbkey=misc_RNA;gene=Galnt14;model_evidence=Supporting evidence includes similarity to: 1 mRNA%2C 3 ESTs%2C 112 long SRA reads%2C and 97%25 coverage of the annotated genomic feature by RNAseq alignments%2C including 14 samples with support for all annotated introns;product=polypeptide N-acetylgalactosaminyltransferase 14%2C transcript variant X1;transcript_id=XR_003952183.2;extra_copy_number=0
CM058257.1	Liftoff	exon	81771325	81771910	.	-	.	ID=exon-XR_003952183.2-16;Parent=rna-XR_003952183.2;Dbxref=GeneID:71685,GenBank:XR_003952183.2,MGI:MGI:1918935;gbkey=misc_RNA;gene=Galnt14;product=polypeptide N-acetylgalactosaminyltransferase 14%2C transcript variant X1;transcript_id=XR_003952183.2;extra_copy_number=0
CM058257.1	Liftoff	exon	81773181	81773300	.	-	.	ID=exon-XR_003952183.2-15;Parent=rna-XR_003952183.2;Dbxref=GeneID:71685,GenBank:XR_003952183.2,MGI:MGI:1918935;gbkey=misc_RNA;gene=Galnt14;product=polypeptide N-acetylgalactosaminyltransferase 14%2C transcript variant X1;transcript_id=XR_003952183.2;extra_copy_number=0
CM058257.1	Liftoff	exon	81782432	81782570	.	-	.	ID=exon-XR_003952183.2-14;Parent=rna-XR_003952183.2;Dbxref=GeneID:71685,GenBank:XR_003952183.2,MGI:MGI:1918935;gbkey=misc_RNA;gene=Galnt14;product=polypeptide N-acetylgalactosaminyltransferase 14%2C transcript variant X1;transcript_id=XR_003952183.2;extra_copy_number=0
CM058257.1	Liftoff	exon	81783023	81783106	.	-	.	ID=exon-XR_003952183.2-13;Parent=rna-XR_003952183.2;Dbxref=GeneID:71685,GenBank:XR_003952183.2,MGI:MGI:1918935;gbkey=misc_RNA;gene=Galnt14;product=polypeptide N-acetylgalactosaminyltransferase 14%2C transcript variant X1;transcript_id=XR_003952183.2;extra_copy_number=0
CM058257.1	Liftoff	exon	81783217	81785496	.	-	.	ID=exon-XR_003952183.2-12;Parent=rna-XR_003952183.2;Dbxref=GeneID:71685,GenBank:XR_003952183.2,MGI:MGI:1918935;gbkey=misc_RNA;gene=Galnt14;product=polypeptide N-acetylgalactosaminyltransferase 14%2C transcript variant X1;transcript_id=XR_003952183.2;extra_copy_number=0
CM058257.1	Liftoff	exon	81787107	81787199	.	-	.	ID=exon-XR_003952183.2-11;Parent=rna-XR_003952183.2;Dbxref=GeneID:71685,GenBank:XR_003952183.2,MGI:MGI:1918935;gbkey=misc_RNA;gene=Galnt14;product=polypeptide N-acetylgalactosaminyltransferase 14%2C transcript variant X1;transcript_id=XR_003952183.2;extra_copy_number=0
CM058257.1	Liftoff	exon	81789617	81789743	.	-	.	ID=exon-XR_003952183.2-10;Parent=rna-XR_003952183.2;Dbxref=GeneID:71685,GenBank:XR_003952183.2,MGI:MGI:1918935;gbkey=misc_RNA;gene=Galnt14;product=polypeptide N-acetylgalactosaminyltransferase 14%2C transcript variant X1;transcript_id=XR_003952183.2;extra_copy_number=0
CM058257.1	Liftoff	exon	81800202	81800305	.	-	.	ID=exon-XR_003952183.2-9;Parent=rna-XR_003952183.2;Dbxref=GeneID:71685,GenBank:XR_003952183.2,MGI:MGI:1918935;gbkey=misc_RNA;gene=Galnt14;product=polypeptide N-acetylgalactosaminyltransferase 14%2C transcript variant X1;transcript_id=XR_003952183.2;extra_copy_number=0
CM058257.1	Liftoff	exon	81802876	81802960	.	-	.	ID=exon-XR_003952183.2-8;Parent=rna-XR_003952183.2;Dbxref=GeneID:71685,GenBank:XR_003952183.2,MGI:MGI:1918935;gbkey=misc_RNA;gene=Galnt14;product=polypeptide N-acetylgalactosaminyltransferase 14%2C transcript variant X1;transcript_id=XR_003952183.2;extra_copy_number=0
CM058257.1	Liftoff	exon	81803820	81803907	.	-	.	ID=exon-XR_003952183.2-7;Parent=rna-XR_003952183.2;Dbxref=GeneID:71685,GenBank:XR_003952183.2,MGI:MGI:1918935;gbkey=misc_RNA;gene=Galnt14;product=polypeptide N-acetylgalactosaminyltransferase 14%2C transcript variant X1;transcript_id=XR_003952183.2;extra_copy_number=0
CM058257.1	Liftoff	exon	81812830	81812951	.	-	.	ID=exon-XR_003952183.2-6;Parent=rna-XR_003952183.2;Dbxref=GeneID:71685,GenBank:XR_003952183.2,MGI:MGI:1918935;gbkey=misc_RNA;gene=Galnt14;product=polypeptide N-acetylgalactosaminyltransferase 14%2C transcript variant X1;transcript_id=XR_003952183.2;extra_copy_number=0
CM058257.1	Liftoff	exon	81813113	81813178	.	-	.	ID=exon-XR_003952183.2-5;Parent=rna-XR_003952183.2;Dbxref=GeneID:71685,GenBank:XR_003952183.2,MGI:MGI:1918935;gbkey=misc_RNA;gene=Galnt14;product=polypeptide N-acetylgalactosaminyltransferase 14%2C transcript variant X1;transcript_id=XR_003952183.2;extra_copy_number=0
CM058257.1	Liftoff	exon	81814437	81814504	.	-	.	ID=exon-XR_003952183.2-4;Parent=rna-XR_003952183.2;Dbxref=GeneID:71685,GenBank:XR_003952183.2,MGI:MGI:1918935;gbkey=misc_RNA;gene=Galnt14;product=polypeptide N-acetylgalactosaminyltransferase 14%2C transcript variant X1;transcript_id=XR_003952183.2;extra_copy_number=0
CM058257.1	Liftoff	exon	81822618	81822716	.	-	.	ID=exon-XR_003952183.2-3;Parent=rna-XR_003952183.2;Dbxref=GeneID:71685,GenBank:XR_003952183.2,MGI:MGI:1918935;gbkey=misc_RNA;gene=Galnt14;product=polypeptide N-acetylgalactosaminyltransferase 14%2C transcript variant X1;transcript_id=XR_003952183.2;extra_copy_number=0
CM058257.1	Liftoff	exon	81852404	81852573	.	-	.	ID=exon-XR_003952183.2-2;Parent=rna-XR_003952183.2;Dbxref=GeneID:71685,GenBank:XR_003952183.2,MGI:MGI:1918935;gbkey=misc_RNA;gene=Galnt14;product=polypeptide N-acetylgalactosaminyltransferase 14%2C transcript variant X1;transcript_id=XR_003952183.2;extra_copy_number=0
CM058257.1	Liftoff	exon	81987566	81989778	.	-	.	ID=exon-XR_003952183.2-1;Parent=rna-XR_003952183.2;Dbxref=GeneID:71685,GenBank:XR_003952183.2,MGI:MGI:1918935;gbkey=misc_RNA;gene=Galnt14;product=polypeptide N-acetylgalactosaminyltransferase 14%2C transcript variant X1;transcript_id=XR_003952183.2;extra_copy_number=0
CM058257.1	Liftoff	gene	81945155	81949497	.	+	.	ID=gene-Gm46602;Dbxref=GeneID:108168348,MGI:MGI:5826239;Name=Gm46602;description=predicted gene%2C 46602;gbkey=Gene;gene=Gm46602;gene_biotype=lncRNA;coverage=1.0;sequence_ID=1.0;extra_copy_number=0;copy_num_ID=gene-Gm46602_0
CM058257.1	Liftoff	lnc_RNA	81945155	81949497	.	+	.	ID=rna-XR_001782216.2;Parent=gene-Gm46602;Dbxref=GeneID:108168348,GenBank:XR_001782216.2,MGI:MGI:5826239;Name=XR_001782216.2;gbkey=ncRNA;gene=Gm46602;model_evidence=Supporting evidence includes similarity to: 100%25 coverage of the annotated genomic feature by RNAseq alignments%2C including 1 sample with support for all annotated introns;product=predicted gene%2C 46602;transcript_id=XR_001782216.2;extra_copy_number=0
CM058257.1	Liftoff	exon	81945155	81945319	.	+	.	ID=exon-XR_001782216.2-1;Parent=rna-XR_001782216.2;Dbxref=GeneID:108168348,GenBank:XR_001782216.2,MGI:MGI:5826239;gbkey=ncRNA;gene=Gm46602;product=predicted gene%2C 46602;transcript_id=XR_001782216.2;extra_copy_number=0
CM058257.1	Liftoff	exon	81949428	81949497	.	+	.	ID=exon-XR_001782216.2-2;Parent=rna-XR_001782216.2;Dbxref=GeneID:108168348,GenBank:XR_001782216.2,MGI:MGI:5826239;gbkey=ncRNA;gene=Gm46602;product=predicted gene%2C 46602;transcript_id=XR_001782216.2;extra_copy_number=0
CM058257.1	Liftoff	gene	81961271	81985281	.	-	.	ID=gene-Gm52320;Dbxref=GeneID:115488826,MGI:MGI:6366471;Name=Gm52320;description=predicted gene%2C 52320;gbkey=Gene;gene=Gm52320;gene_biotype=lncRNA;coverage=1.0;sequence_ID=0.999;extra_copy_number=0;copy_num_ID=gene-Gm52320_0
CM058257.1	Liftoff	lnc_RNA	81961271	81985281	.	-	.	ID=rna-XR_004939643.1;Parent=gene-Gm52320;Dbxref=GeneID:115488826,GenBank:XR_004939643.1,MGI:MGI:6366471;Name=XR_004939643.1;gbkey=ncRNA;gene=Gm52320;model_evidence=Supporting evidence includes similarity to: 1 EST%2C 133 long SRA reads%2C and 95%25 coverage of the annotated genomic feature by RNAseq alignments%2C including 4 samples with support for all annotated introns;product=predicted gene%2C 52320;transcript_id=XR_004939643.1;extra_copy_number=0
CM058257.1	Liftoff	exon	81961271	81977198	.	-	.	ID=exon-XR_004939643.1-2;Parent=rna-XR_004939643.1;Dbxref=GeneID:115488826,GenBank:XR_004939643.1,MGI:MGI:6366471;gbkey=ncRNA;gene=Gm52320;product=predicted gene%2C 52320;transcript_id=XR_004939643.1;extra_copy_number=0
CM058257.1	Liftoff	exon	81977418	81985281	.	-	.	ID=exon-XR_004939643.1-1;Parent=rna-XR_004939643.1;Dbxref=GeneID:115488826,GenBank:XR_004939643.1,MGI:MGI:6366471;gbkey=ncRNA;gene=Gm52320;product=predicted gene%2C 52320;transcript_id=XR_004939643.1;extra_copy_number=0
CM058257.1	Liftoff	gene	82082495	82109750	.	+	.	ID=gene-Ehd3;Dbxref=GeneID:57440,MGI:MGI:1928900;Name=Ehd3;description=EH-domain containing 3;gbkey=Gene;gene=Ehd3;gene_biotype=protein_coding;gene_synonym=Ehd2;coverage=1.0;sequence_ID=1.0;valid_ORFs=1;extra_copy_number=0;copy_num_ID=gene-Ehd3_0
CM058257.1	Liftoff	mRNA	82082495	82109750	.	+	.	ID=rna-NM_020578.3;Parent=gene-Ehd3;Dbxref=GeneID:57440,GenBank:NM_020578.3,MGI:MGI:1928900;Name=NM_020578.3;gbkey=mRNA;gene=Ehd3;product=EH-domain containing 3;tag=RefSeq Select;transcript_id=NM_020578.3;matches_ref_protein=True;valid_ORF=True;extra_copy_number=0
CM058257.1	Liftoff	exon	82082495	82083123	.	+	.	ID=exon-NM_020578.3-1;Parent=rna-NM_020578.3;Dbxref=GeneID:57440,GenBank:NM_020578.3,MGI:MGI:1928900;gbkey=mRNA;gene=Ehd3;product=EH-domain containing 3;tag=RefSeq Select;transcript_id=NM_020578.3;extra_copy_number=0
CM058257.1	Liftoff	exon	82093888	82094064	.	+	.	ID=exon-NM_020578.3-2;Parent=rna-NM_020578.3;Dbxref=GeneID:57440,GenBank:NM_020578.3,MGI:MGI:1928900;gbkey=mRNA;gene=Ehd3;product=EH-domain containing 3;tag=RefSeq Select;transcript_id=NM_020578.3;extra_copy_number=0
CM058257.1	Liftoff	exon	82098135	82098232	.	+	.	ID=exon-NM_020578.3-3;Parent=rna-NM_020578.3;Dbxref=GeneID:57440,GenBank:NM_020578.3,MGI:MGI:1928900;gbkey=mRNA;gene=Ehd3;product=EH-domain containing 3;tag=RefSeq Select;transcript_id=NM_020578.3;extra_copy_number=0
CM058257.1	Liftoff	exon	82104807	82105219	.	+	.	ID=exon-NM_020578.3-4;Parent=rna-NM_020578.3;Dbxref=GeneID:57440,GenBank:NM_020578.3,MGI:MGI:1928900;gbkey=mRNA;gene=Ehd3;product=EH-domain containing 3;tag=RefSeq Select;transcript_id=NM_020578.3;extra_copy_number=0
CM058257.1	Liftoff	exon	82105703	82105867	.	+	.	ID=exon-NM_020578.3-5;Parent=rna-NM_020578.3;Dbxref=GeneID:57440,GenBank:NM_020578.3,MGI:MGI:1928900;gbkey=mRNA;gene=Ehd3;product=EH-domain containing 3;tag=RefSeq Select;transcript_id=NM_020578.3;extra_copy_number=0
CM058257.1	Liftoff	exon	82107575	82109750	.	+	.	ID=exon-NM_020578.3-6;Parent=rna-NM_020578.3;Dbxref=GeneID:57440,GenBank:NM_020578.3,MGI:MGI:1928900;gbkey=mRNA;gene=Ehd3;product=EH-domain containing 3;tag=RefSeq Select;transcript_id=NM_020578.3;extra_copy_number=0
CM058257.1	Liftoff	CDS	82082897	82083123	.	+	.	ID=cds-NP_065603.2;Parent=rna-NM_020578.3;Dbxref=CCDS:CCDS28966.1,GeneID:57440,GenBank:NP_065603.2,MGI:MGI:1928900;Name=NP_065603.2;gbkey=CDS;gene=Ehd3;product=EH domain-containing protein 3;protein_id=NP_065603.2;tag=RefSeq Select;extra_copy_number=0
CM058257.1	Liftoff	CDS	82093888	82094064	.	+	.	ID=cds-NP_065603.2;Parent=rna-NM_020578.3;Dbxref=CCDS:CCDS28966.1,GeneID:57440,GenBank:NP_065603.2,MGI:MGI:1928900;Name=NP_065603.2;gbkey=CDS;gene=Ehd3;product=EH domain-containing protein 3;protein_id=NP_065603.2;tag=RefSeq Select;extra_copy_number=0
CM058257.1	Liftoff	CDS	82098135	82098232	.	+	.	ID=cds-NP_065603.2;Parent=rna-NM_020578.3;Dbxref=CCDS:CCDS28966.1,GeneID:57440,GenBank:NP_065603.2,MGI:MGI:1928900;Name=NP_065603.2;gbkey=CDS;gene=Ehd3;product=EH domain-containing protein 3;protein_id=NP_065603.2;tag=RefSeq Select;extra_copy_number=0
CM058257.1	Liftoff	CDS	82104807	82105219	.	+	.	ID=cds-NP_065603.2;Parent=rna-NM_020578.3;Dbxref=CCDS:CCDS28966.1,GeneID:57440,GenBank:NP_065603.2,MGI:MGI:1928900;Name=NP_065603.2;gbkey=CDS;gene=Ehd3;product=EH domain-containing protein 3;protein_id=NP_065603.2;tag=RefSeq Select;extra_copy_number=0
CM058257.1	Liftoff	CDS	82105703	82105867	.	+	.	ID=cds-NP_065603.2;Parent=rna-NM_020578.3;Dbxref=CCDS:CCDS28966.1,GeneID:57440,GenBank:NP_065603.2,MGI:MGI:1928900;Name=NP_065603.2;gbkey=CDS;gene=Ehd3;product=EH domain-containing protein 3;protein_id=NP_065603.2;tag=RefSeq Select;extra_copy_number=0
CM058257.1	Liftoff	CDS	82107575	82108102	.	+	.	ID=cds-NP_065603.2;Parent=rna-NM_020578.3;Dbxref=CCDS:CCDS28966.1,GeneID:57440,GenBank:NP_065603.2,MGI:MGI:1928900;Name=NP_065603.2;gbkey=CDS;gene=Ehd3;product=EH domain-containing protein 3;protein_id=NP_065603.2;tag=RefSeq Select;extra_copy_number=0
CM058257.1	Liftoff	gene	82138843	82140696	.	-	.	ID=gene-Gm53977;Dbxref=GeneID:118568301,MGI:MGI:6722988;Name=Gm53977;description=predicted gene%2C 53977;gbkey=Gene;gene=Gm53977;gene_biotype=protein_coding;coverage=1.0;sequence_ID=1.0;valid_ORFs=1;extra_copy_number=0;copy_num_ID=gene-Gm53977_0
CM058257.1	Liftoff	mRNA	82138843	82140696	.	-	.	ID=rna-XM_036160871.1;Parent=gene-Gm53977;Dbxref=GeneID:118568301,GenBank:XM_036160871.1,MGI:MGI:6722988;Name=XM_036160871.1;gbkey=mRNA;gene=Gm53977;model_evidence=Supporting evidence includes similarity to: 1 Protein;product=predicted gene%2C 53977;transcript_id=XM_036160871.1;matches_ref_protein=True;valid_ORF=True;extra_copy_number=0
CM058257.1	Liftoff	exon	82138843	82139998	.	-	.	ID=exon-XM_036160871.1-2;Parent=rna-XM_036160871.1;Dbxref=GeneID:118568301,GenBank:XM_036160871.1,MGI:MGI:6722988;gbkey=mRNA;gene=Gm53977;product=predicted gene%2C 53977;transcript_id=XM_036160871.1;extra_copy_number=0
CM058257.1	Liftoff	exon	82140044	82140696	.	-	.	ID=exon-XM_036160871.1-1;Parent=rna-XM_036160871.1;Dbxref=GeneID:118568301,GenBank:XM_036160871.1,MGI:MGI:6722988;gbkey=mRNA;gene=Gm53977;product=predicted gene%2C 53977;transcript_id=XM_036160871.1;extra_copy_number=0
CM058257.1	Liftoff	CDS	82138843	82139998	.	-	.	ID=cds-XP_036016764.1;Parent=rna-XM_036160871.1;Dbxref=GeneID:118568301,GenBank:XP_036016764.1,MGI:MGI:6722988;Name=XP_036016764.1;gbkey=CDS;gene=Gm53977;product=igE-binding protein-like;protein_id=XP_036016764.1;extra_copy_number=0
CM058257.1	Liftoff	CDS	82140044	82140696	.	-	.	ID=cds-XP_036016764.1;Parent=rna-XM_036160871.1;Dbxref=GeneID:118568301,GenBank:XP_036016764.1,MGI:MGI:6722988;Name=XP_036016764.1;gbkey=CDS;gene=Gm53977;product=igE-binding protein-like;protein_id=XP_036016764.1;extra_copy_number=0
CM058257.1	Liftoff	match	82148141	82149462	.	+	.	ID=20ade858-bac7-47df-84d6-ac5ed4a442df;Target=NG_019755.2 1 1322 -;assembly_bases_aln=1322;assembly_bases_seq=1322;bit_score=2461.37;blast_aligner=1;blast_score=1322;common_component=0;e_value=0;filter_score=0;for_remapping=2;gap_count=0;hsp_percent_coverage=100;matchable_bases=1322;matched_bases=1322;num_ident=1322;num_mismatch=0;pct_coverage=100;pct_coverage_hiqual=100;pct_identity_gap=100;pct_identity_gapopen_only=100;pct_identity_ungap=100;rank=1;weighted_identity=1;coverage=1.0;sequence_ID=1.0;extra_copy_number=0;copy_num_ID=20ade858-bac7-47df-84d6-ac5ed4a442df_0
CM058257.1	Liftoff	pseudogene	82148241	82149362	.	-	.	ID=gene-Gm4948;Dbxref=GeneID:240160,MGI:MGI:3645145;Name=Gm4948;description=predicted gene 4948;gbkey=Gene;gene=Gm4948;gene_biotype=pseudogene;gene_synonym=EG240160;pseudo=true;coverage=1.0;sequence_ID=1.0;extra_copy_number=0;copy_num_ID=gene-Gm4948_0
CM058257.1	Liftoff	gene	82161813	82229058	.	-	.	ID=gene-Xdh;Dbxref=GeneID:22436,MGI:MGI:98973;Name=Xdh;description=xanthine dehydrogenase;gbkey=Gene;gene=Xdh;gene_biotype=protein_coding;gene_synonym=XO,Xor,Xox-1,Xox1;coverage=1.0;sequence_ID=1.0;valid_ORFs=2;extra_copy_number=0;copy_num_ID=gene-Xdh_0
CM058257.1	Liftoff	mRNA	82161813	82228880	.	-	.	ID=rna-NM_011723.3;Parent=gene-Xdh;Dbxref=GeneID:22436,GenBank:NM_011723.3,MGI:MGI:98973;Name=NM_011723.3;gbkey=mRNA;gene=Xdh;product=xanthine dehydrogenase;tag=RefSeq Select;transcript_id=NM_011723.3;matches_ref_protein=True;valid_ORF=True;extra_copy_number=0
CM058257.1	Liftoff	exon	82161813	82162401	.	-	.	ID=exon-NM_011723.3-36;Parent=rna-NM_011723.3;Dbxref=GeneID:22436,GenBank:NM_011723.3,MGI:MGI:98973;gbkey=mRNA;gene=Xdh;product=xanthine dehydrogenase;tag=RefSeq Select;transcript_id=NM_011723.3;extra_copy_number=0
CM058257.1	Liftoff	exon	82164261	82164437	.	-	.	ID=exon-NM_011723.3-35;Parent=rna-NM_011723.3;Dbxref=GeneID:22436,GenBank:NM_011723.3,MGI:MGI:98973;gbkey=mRNA;gene=Xdh;product=xanthine dehydrogenase;tag=RefSeq Select;transcript_id=NM_011723.3;extra_copy_number=0
CM058257.1	Liftoff	exon	82169029	82169217	.	-	.	ID=exon-NM_011723.3-34;Parent=rna-NM_011723.3;Dbxref=GeneID:22436,GenBank:NM_011723.3,MGI:MGI:98973;gbkey=mRNA;gene=Xdh;product=xanthine dehydrogenase;tag=RefSeq Select;transcript_id=NM_011723.3;extra_copy_number=0
CM058257.1	Liftoff	exon	82170637	82170702	.	-	.	ID=exon-NM_011723.3-33;Parent=rna-NM_011723.3;Dbxref=GeneID:22436,GenBank:NM_011723.3,MGI:MGI:98973;gbkey=mRNA;gene=Xdh;product=xanthine dehydrogenase;tag=RefSeq Select;transcript_id=NM_011723.3;extra_copy_number=0
CM058257.1	Liftoff	exon	82171518	82171632	.	-	.	ID=exon-NM_011723.3-32;Parent=rna-NM_011723.3;Dbxref=GeneID:22436,GenBank:NM_011723.3,MGI:MGI:98973;gbkey=mRNA;gene=Xdh;product=xanthine dehydrogenase;tag=RefSeq Select;transcript_id=NM_011723.3;extra_copy_number=0
CM058257.1	Liftoff	exon	82173662	82173714	.	-	.	ID=exon-NM_011723.3-31;Parent=rna-NM_011723.3;Dbxref=GeneID:22436,GenBank:NM_011723.3,MGI:MGI:98973;gbkey=mRNA;gene=Xdh;product=xanthine dehydrogenase;tag=RefSeq Select;transcript_id=NM_011723.3;extra_copy_number=0
CM058257.1	Liftoff	exon	82174925	82174999	.	-	.	ID=exon-NM_011723.3-30;Parent=rna-NM_011723.3;Dbxref=GeneID:22436,GenBank:NM_011723.3,MGI:MGI:98973;gbkey=mRNA;gene=Xdh;product=xanthine dehydrogenase;tag=RefSeq Select;transcript_id=NM_011723.3;extra_copy_number=0
CM058257.1	Liftoff	exon	82175600	82175728	.	-	.	ID=exon-NM_011723.3-29;Parent=rna-NM_011723.3;Dbxref=GeneID:22436,GenBank:NM_011723.3,MGI:MGI:98973;gbkey=mRNA;gene=Xdh;product=xanthine dehydrogenase;tag=RefSeq Select;transcript_id=NM_011723.3;extra_copy_number=0
CM058257.1	Liftoff	exon	82176234	82176329	.	-	.	ID=exon-NM_011723.3-28;Parent=rna-NM_011723.3;Dbxref=GeneID:22436,GenBank:NM_011723.3,MGI:MGI:98973;gbkey=mRNA;gene=Xdh;product=xanthine dehydrogenase;tag=RefSeq Select;transcript_id=NM_011723.3;extra_copy_number=0
CM058257.1	Liftoff	exon	82176879	82176960	.	-	.	ID=exon-NM_011723.3-27;Parent=rna-NM_011723.3;Dbxref=GeneID:22436,GenBank:NM_011723.3,MGI:MGI:98973;gbkey=mRNA;gene=Xdh;product=xanthine dehydrogenase;tag=RefSeq Select;transcript_id=NM_011723.3;extra_copy_number=0
CM058257.1	Liftoff	exon	82178180	82178325	.	-	.	ID=exon-NM_011723.3-26;Parent=rna-NM_011723.3;Dbxref=GeneID:22436,GenBank:NM_011723.3,MGI:MGI:98973;gbkey=mRNA;gene=Xdh;product=xanthine dehydrogenase;tag=RefSeq Select;transcript_id=NM_011723.3;extra_copy_number=0
CM058257.1	Liftoff	exon	82178450	82178641	.	-	.	ID=exon-NM_011723.3-25;Parent=rna-NM_011723.3;Dbxref=GeneID:22436,GenBank:NM_011723.3,MGI:MGI:98973;gbkey=mRNA;gene=Xdh;product=xanthine dehydrogenase;tag=RefSeq Select;transcript_id=NM_011723.3;extra_copy_number=0
CM058257.1	Liftoff	exon	82183934	82184020	.	-	.	ID=exon-NM_011723.3-24;Parent=rna-NM_011723.3;Dbxref=GeneID:22436,GenBank:NM_011723.3,MGI:MGI:98973;gbkey=mRNA;gene=Xdh;product=xanthine dehydrogenase;tag=RefSeq Select;transcript_id=NM_011723.3;extra_copy_number=0
CM058257.1	Liftoff	exon	82184128	82184215	.	-	.	ID=exon-NM_011723.3-23;Parent=rna-NM_011723.3;Dbxref=GeneID:22436,GenBank:NM_011723.3,MGI:MGI:98973;gbkey=mRNA;gene=Xdh;product=xanthine dehydrogenase;tag=RefSeq Select;transcript_id=NM_011723.3;extra_copy_number=0
CM058257.1	Liftoff	exon	82184619	82184752	.	-	.	ID=exon-NM_011723.3-22;Parent=rna-NM_011723.3;Dbxref=GeneID:22436,GenBank:NM_011723.3,MGI:MGI:98973;gbkey=mRNA;gene=Xdh;product=xanthine dehydrogenase;tag=RefSeq Select;transcript_id=NM_011723.3;extra_copy_number=0
CM058257.1	Liftoff	exon	82185545	82185669	.	-	.	ID=exon-NM_011723.3-21;Parent=rna-NM_011723.3;Dbxref=GeneID:22436,GenBank:NM_011723.3,MGI:MGI:98973;gbkey=mRNA;gene=Xdh;product=xanthine dehydrogenase;tag=RefSeq Select;transcript_id=NM_011723.3;extra_copy_number=0
CM058257.1	Liftoff	exon	82187167	82187263	.	-	.	ID=exon-NM_011723.3-20;Parent=rna-NM_011723.3;Dbxref=GeneID:22436,GenBank:NM_011723.3,MGI:MGI:98973;gbkey=mRNA;gene=Xdh;product=xanthine dehydrogenase;tag=RefSeq Select;transcript_id=NM_011723.3;extra_copy_number=0
CM058257.1	Liftoff	exon	82188086	82188205	.	-	.	ID=exon-NM_011723.3-19;Parent=rna-NM_011723.3;Dbxref=GeneID:22436,GenBank:NM_011723.3,MGI:MGI:98973;gbkey=mRNA;gene=Xdh;product=xanthine dehydrogenase;tag=RefSeq Select;transcript_id=NM_011723.3;extra_copy_number=0
CM058257.1	Liftoff	exon	82190337	82190460	.	-	.	ID=exon-NM_011723.3-18;Parent=rna-NM_011723.3;Dbxref=GeneID:22436,GenBank:NM_011723.3,MGI:MGI:98973;gbkey=mRNA;gene=Xdh;product=xanthine dehydrogenase;tag=RefSeq Select;transcript_id=NM_011723.3;extra_copy_number=0
CM058257.1	Liftoff	exon	82192558	82192727	.	-	.	ID=exon-NM_011723.3-17;Parent=rna-NM_011723.3;Dbxref=GeneID:22436,GenBank:NM_011723.3,MGI:MGI:98973;gbkey=mRNA;gene=Xdh;product=xanthine dehydrogenase;tag=RefSeq Select;transcript_id=NM_011723.3;extra_copy_number=0
CM058257.1	Liftoff	exon	82194364	82194447	.	-	.	ID=exon-NM_011723.3-16;Parent=rna-NM_011723.3;Dbxref=GeneID:22436,GenBank:NM_011723.3,MGI:MGI:98973;gbkey=mRNA;gene=Xdh;product=xanthine dehydrogenase;tag=RefSeq Select;transcript_id=NM_011723.3;extra_copy_number=0
CM058257.1	Liftoff	exon	82195475	82195649	.	-	.	ID=exon-NM_011723.3-15;Parent=rna-NM_011723.3;Dbxref=GeneID:22436,GenBank:NM_011723.3,MGI:MGI:98973;gbkey=mRNA;gene=Xdh;product=xanthine dehydrogenase;tag=RefSeq Select;transcript_id=NM_011723.3;extra_copy_number=0
CM058257.1	Liftoff	exon	82197056	82197240	.	-	.	ID=exon-NM_011723.3-14;Parent=rna-NM_011723.3;Dbxref=GeneID:22436,GenBank:NM_011723.3,MGI:MGI:98973;gbkey=mRNA;gene=Xdh;product=xanthine dehydrogenase;tag=RefSeq Select;transcript_id=NM_011723.3;extra_copy_number=0
CM058257.1	Liftoff	exon	82199076	82199185	.	-	.	ID=exon-NM_011723.3-13;Parent=rna-NM_011723.3;Dbxref=GeneID:22436,GenBank:NM_011723.3,MGI:MGI:98973;gbkey=mRNA;gene=Xdh;product=xanthine dehydrogenase;tag=RefSeq Select;transcript_id=NM_011723.3;extra_copy_number=0
CM058257.1	Liftoff	exon	82199950	82200043	.	-	.	ID=exon-NM_011723.3-12;Parent=rna-NM_011723.3;Dbxref=GeneID:22436,GenBank:NM_011723.3,MGI:MGI:98973;gbkey=mRNA;gene=Xdh;product=xanthine dehydrogenase;tag=RefSeq Select;transcript_id=NM_011723.3;extra_copy_number=0
CM058257.1	Liftoff	exon	82201096	82201247	.	-	.	ID=exon-NM_011723.3-11;Parent=rna-NM_011723.3;Dbxref=GeneID:22436,GenBank:NM_011723.3,MGI:MGI:98973;gbkey=mRNA;gene=Xdh;product=xanthine dehydrogenase;tag=RefSeq Select;transcript_id=NM_011723.3;extra_copy_number=0
CM058257.1	Liftoff	exon	82201726	82201818	.	-	.	ID=exon-NM_011723.3-10;Parent=rna-NM_011723.3;Dbxref=GeneID:22436,GenBank:NM_011723.3,MGI:MGI:98973;gbkey=mRNA;gene=Xdh;product=xanthine dehydrogenase;tag=RefSeq Select;transcript_id=NM_011723.3;extra_copy_number=0
CM058257.1	Liftoff	exon	82203598	82203739	.	-	.	ID=exon-NM_011723.3-9;Parent=rna-NM_011723.3;Dbxref=GeneID:22436,GenBank:NM_011723.3,MGI:MGI:98973;gbkey=mRNA;gene=Xdh;product=xanthine dehydrogenase;tag=RefSeq Select;transcript_id=NM_011723.3;extra_copy_number=0
CM058257.1	Liftoff	exon	82204857	82204943	.	-	.	ID=exon-NM_011723.3-8;Parent=rna-NM_011723.3;Dbxref=GeneID:22436,GenBank:NM_011723.3,MGI:MGI:98973;gbkey=mRNA;gene=Xdh;product=xanthine dehydrogenase;tag=RefSeq Select;transcript_id=NM_011723.3;extra_copy_number=0
CM058257.1	Liftoff	exon	82205231	82205299	.	-	.	ID=exon-NM_011723.3-7;Parent=rna-NM_011723.3;Dbxref=GeneID:22436,GenBank:NM_011723.3,MGI:MGI:98973;gbkey=mRNA;gene=Xdh;product=xanthine dehydrogenase;tag=RefSeq Select;transcript_id=NM_011723.3;extra_copy_number=0
CM058257.1	Liftoff	exon	82213480	82213541	.	-	.	ID=exon-NM_011723.3-6;Parent=rna-NM_011723.3;Dbxref=GeneID:22436,GenBank:NM_011723.3,MGI:MGI:98973;gbkey=mRNA;gene=Xdh;product=xanthine dehydrogenase;tag=RefSeq Select;transcript_id=NM_011723.3;extra_copy_number=0
CM058257.1	Liftoff	exon	82214550	82214676	.	-	.	ID=exon-NM_011723.3-5;Parent=rna-NM_011723.3;Dbxref=GeneID:22436,GenBank:NM_011723.3,MGI:MGI:98973;gbkey=mRNA;gene=Xdh;product=xanthine dehydrogenase;tag=RefSeq Select;transcript_id=NM_011723.3;extra_copy_number=0
CM058257.1	Liftoff	exon	82218434	82218539	.	-	.	ID=exon-NM_011723.3-4;Parent=rna-NM_011723.3;Dbxref=GeneID:22436,GenBank:NM_011723.3,MGI:MGI:98973;gbkey=mRNA;gene=Xdh;product=xanthine dehydrogenase;tag=RefSeq Select;transcript_id=NM_011723.3;extra_copy_number=0
CM058257.1	Liftoff	exon	82219720	82219816	.	-	.	ID=exon-NM_011723.3-3;Parent=rna-NM_011723.3;Dbxref=GeneID:22436,GenBank:NM_011723.3,MGI:MGI:98973;gbkey=mRNA;gene=Xdh;product=xanthine dehydrogenase;tag=RefSeq Select;transcript_id=NM_011723.3;extra_copy_number=0
CM058257.1	Liftoff	exon	82222525	82222582	.	-	.	ID=exon-NM_011723.3-2;Parent=rna-NM_011723.3;Dbxref=GeneID:22436,GenBank:NM_011723.3,MGI:MGI:98973;gbkey=mRNA;gene=Xdh;product=xanthine dehydrogenase;tag=RefSeq Select;transcript_id=NM_011723.3;extra_copy_number=0
CM058257.1	Liftoff	exon	82228762	82228880	.	-	.	ID=exon-NM_011723.3-1;Parent=rna-NM_011723.3;Dbxref=GeneID:22436,GenBank:NM_011723.3,MGI:MGI:98973;gbkey=mRNA;gene=Xdh;product=xanthine dehydrogenase;tag=RefSeq Select;transcript_id=NM_011723.3;extra_copy_number=0
CM058257.1	Liftoff	CDS	82162351	82162401	.	-	.	ID=cds-NP_035853.2;Parent=rna-NM_011723.3;Dbxref=CCDS:CCDS28967.1,GeneID:22436,GenBank:NP_035853.2,MGI:MGI:98973;Name=NP_035853.2;gbkey=CDS;gene=Xdh;product=xanthine dehydrogenase/oxidase;protein_id=NP_035853.2;tag=RefSeq Select;extra_copy_number=0
CM058257.1	Liftoff	CDS	82164261	82164437	.	-	.	ID=cds-NP_035853.2;Parent=rna-NM_011723.3;Dbxref=CCDS:CCDS28967.1,GeneID:22436,GenBank:NP_035853.2,MGI:MGI:98973;Name=NP_035853.2;gbkey=CDS;gene=Xdh;product=xanthine dehydrogenase/oxidase;protein_id=NP_035853.2;tag=RefSeq Select;extra_copy_number=0
CM058257.1	Liftoff	CDS	82169029	82169217	.	-	.	ID=cds-NP_035853.2;Parent=rna-NM_011723.3;Dbxref=CCDS:CCDS28967.1,GeneID:22436,GenBank:NP_035853.2,MGI:MGI:98973;Name=NP_035853.2;gbkey=CDS;gene=Xdh;product=xanthine dehydrogenase/oxidase;protein_id=NP_035853.2;tag=RefSeq Select;extra_copy_number=0
CM058257.1	Liftoff	CDS	82170637	82170702	.	-	.	ID=cds-NP_035853.2;Parent=rna-NM_011723.3;Dbxref=CCDS:CCDS28967.1,GeneID:22436,GenBank:NP_035853.2,MGI:MGI:98973;Name=NP_035853.2;gbkey=CDS;gene=Xdh;product=xanthine dehydrogenase/oxidase;protein_id=NP_035853.2;tag=RefSeq Select;extra_copy_number=0
CM058257.1	Liftoff	CDS	82171518	82171632	.	-	.	ID=cds-NP_035853.2;Parent=rna-NM_011723.3;Dbxref=CCDS:CCDS28967.1,GeneID:22436,GenBank:NP_035853.2,MGI:MGI:98973;Name=NP_035853.2;gbkey=CDS;gene=Xdh;product=xanthine dehydrogenase/oxidase;protein_id=NP_035853.2;tag=RefSeq Select;extra_copy_number=0
CM058257.1	Liftoff	CDS	82173662	82173714	.	-	.	ID=cds-NP_035853.2;Parent=rna-NM_011723.3;Dbxref=CCDS:CCDS28967.1,GeneID:22436,GenBank:NP_035853.2,MGI:MGI:98973;Name=NP_035853.2;gbkey=CDS;gene=Xdh;product=xanthine dehydrogenase/oxidase;protein_id=NP_035853.2;tag=RefSeq Select;extra_copy_number=0
CM058257.1	Liftoff	CDS	82174925	82174999	.	-	.	ID=cds-NP_035853.2;Parent=rna-NM_011723.3;Dbxref=CCDS:CCDS28967.1,GeneID:22436,GenBank:NP_035853.2,MGI:MGI:98973;Name=NP_035853.2;gbkey=CDS;gene=Xdh;product=xanthine dehydrogenase/oxidase;protein_id=NP_035853.2;tag=RefSeq Select;extra_copy_number=0
CM058257.1	Liftoff	CDS	82175600	82175728	.	-	.	ID=cds-NP_035853.2;Parent=rna-NM_011723.3;Dbxref=CCDS:CCDS28967.1,GeneID:22436,GenBank:NP_035853.2,MGI:MGI:98973;Name=NP_035853.2;gbkey=CDS;gene=Xdh;product=xanthine dehydrogenase/oxidase;protein_id=NP_035853.2;tag=RefSeq Select;extra_copy_number=0
CM058257.1	Liftoff	CDS	82176234	82176329	.	-	.	ID=cds-NP_035853.2;Parent=rna-NM_011723.3;Dbxref=CCDS:CCDS28967.1,GeneID:22436,GenBank:NP_035853.2,MGI:MGI:98973;Name=NP_035853.2;gbkey=CDS;gene=Xdh;product=xanthine dehydrogenase/oxidase;protein_id=NP_035853.2;tag=RefSeq Select;extra_copy_number=0
CM058257.1	Liftoff	CDS	82176879	82176960	.	-	.	ID=cds-NP_035853.2;Parent=rna-NM_011723.3;Dbxref=CCDS:CCDS28967.1,GeneID:22436,GenBank:NP_035853.2,MGI:MGI:98973;Name=NP_035853.2;gbkey=CDS;gene=Xdh;product=xanthine dehydrogenase/oxidase;protein_id=NP_035853.2;tag=RefSeq Select;extra_copy_number=0
CM058257.1	Liftoff	CDS	82178180	82178325	.	-	.	ID=cds-NP_035853.2;Parent=rna-NM_011723.3;Dbxref=CCDS:CCDS28967.1,GeneID:22436,GenBank:NP_035853.2,MGI:MGI:98973;Name=NP_035853.2;gbkey=CDS;gene=Xdh;product=xanthine dehydrogenase/oxidase;protein_id=NP_035853.2;tag=RefSeq Select;extra_copy_number=0
CM058257.1	Liftoff	CDS	82178450	82178641	.	-	.	ID=cds-NP_035853.2;Parent=rna-NM_011723.3;Dbxref=CCDS:CCDS28967.1,GeneID:22436,GenBank:NP_035853.2,MGI:MGI:98973;Name=NP_035853.2;gbkey=CDS;gene=Xdh;product=xanthine dehydrogenase/oxidase;protein_id=NP_035853.2;tag=RefSeq Select;extra_copy_number=0
CM058257.1	Liftoff	CDS	82183934	82184020	.	-	.	ID=cds-NP_035853.2;Parent=rna-NM_011723.3;Dbxref=CCDS:CCDS28967.1,GeneID:22436,GenBank:NP_035853.2,MGI:MGI:98973;Name=NP_035853.2;gbkey=CDS;gene=Xdh;product=xanthine dehydrogenase/oxidase;protein_id=NP_035853.2;tag=RefSeq Select;extra_copy_number=0
CM058257.1	Liftoff	CDS	82184128	82184215	.	-	.	ID=cds-NP_035853.2;Parent=rna-NM_011723.3;Dbxref=CCDS:CCDS28967.1,GeneID:22436,GenBank:NP_035853.2,MGI:MGI:98973;Name=NP_035853.2;gbkey=CDS;gene=Xdh;product=xanthine dehydrogenase/oxidase;protein_id=NP_035853.2;tag=RefSeq Select;extra_copy_number=0
CM058257.1	Liftoff	CDS	82184619	82184752	.	-	.	ID=cds-NP_035853.2;Parent=rna-NM_011723.3;Dbxref=CCDS:CCDS28967.1,GeneID:22436,GenBank:NP_035853.2,MGI:MGI:98973;Name=NP_035853.2;gbkey=CDS;gene=Xdh;product=xanthine dehydrogenase/oxidase;protein_id=NP_035853.2;tag=RefSeq Select;extra_copy_number=0
CM058257.1	Liftoff	CDS	82185545	82185669	.	-	.	ID=cds-NP_035853.2;Parent=rna-NM_011723.3;Dbxref=CCDS:CCDS28967.1,GeneID:22436,GenBank:NP_035853.2,MGI:MGI:98973;Name=NP_035853.2;gbkey=CDS;gene=Xdh;product=xanthine dehydrogenase/oxidase;protein_id=NP_035853.2;tag=RefSeq Select;extra_copy_number=0
CM058257.1	Liftoff	CDS	82187167	82187263	.	-	.	ID=cds-NP_035853.2;Parent=rna-NM_011723.3;Dbxref=CCDS:CCDS28967.1,GeneID:22436,GenBank:NP_035853.2,MGI:MGI:98973;Name=NP_035853.2;gbkey=CDS;gene=Xdh;product=xanthine dehydrogenase/oxidase;protein_id=NP_035853.2;tag=RefSeq Select;extra_copy_number=0
CM058257.1	Liftoff	CDS	82188086	82188205	.	-	.	ID=cds-NP_035853.2;Parent=rna-NM_011723.3;Dbxref=CCDS:CCDS28967.1,GeneID:22436,GenBank:NP_035853.2,MGI:MGI:98973;Name=NP_035853.2;gbkey=CDS;gene=Xdh;product=xanthine dehydrogenase/oxidase;protein_id=NP_035853.2;tag=RefSeq Select;extra_copy_number=0
CM058257.1	Liftoff	CDS	82190337	82190460	.	-	.	ID=cds-NP_035853.2;Parent=rna-NM_011723.3;Dbxref=CCDS:CCDS28967.1,GeneID:22436,GenBank:NP_035853.2,MGI:MGI:98973;Name=NP_035853.2;gbkey=CDS;gene=Xdh;product=xanthine dehydrogenase/oxidase;protein_id=NP_035853.2;tag=RefSeq Select;extra_copy_number=0
CM058257.1	Liftoff	CDS	82192558	82192727	.	-	.	ID=cds-NP_035853.2;Parent=rna-NM_011723.3;Dbxref=CCDS:CCDS28967.1,GeneID:22436,GenBank:NP_035853.2,MGI:MGI:98973;Name=NP_035853.2;gbkey=CDS;gene=Xdh;product=xanthine dehydrogenase/oxidase;protein_id=NP_035853.2;tag=RefSeq Select;extra_copy_number=0
CM058257.1	Liftoff	CDS	82194364	82194447	.	-	.	ID=cds-NP_035853.2;Parent=rna-NM_011723.3;Dbxref=CCDS:CCDS28967.1,GeneID:22436,GenBank:NP_035853.2,MGI:MGI:98973;Name=NP_035853.2;gbkey=CDS;gene=Xdh;product=xanthine dehydrogenase/oxidase;protein_id=NP_035853.2;tag=RefSeq Select;extra_copy_number=0
CM058257.1	Liftoff	CDS	82195475	82195649	.	-	.	ID=cds-NP_035853.2;Parent=rna-NM_011723.3;Dbxref=CCDS:CCDS28967.1,GeneID:22436,GenBank:NP_035853.2,MGI:MGI:98973;Name=NP_035853.2;gbkey=CDS;gene=Xdh;product=xanthine dehydrogenase/oxidase;protein_id=NP_035853.2;tag=RefSeq Select;extra_copy_number=0
CM058257.1	Liftoff	CDS	82197056	82197240	.	-	.	ID=cds-NP_035853.2;Parent=rna-NM_011723.3;Dbxref=CCDS:CCDS28967.1,GeneID:22436,GenBank:NP_035853.2,MGI:MGI:98973;Name=NP_035853.2;gbkey=CDS;gene=Xdh;product=xanthine dehydrogenase/oxidase;protein_id=NP_035853.2;tag=RefSeq Select;extra_copy_number=0
CM058257.1	Liftoff	CDS	82199076	82199185	.	-	.	ID=cds-NP_035853.2;Parent=rna-NM_011723.3;Dbxref=CCDS:CCDS28967.1,GeneID:22436,GenBank:NP_035853.2,MGI:MGI:98973;Name=NP_035853.2;gbkey=CDS;gene=Xdh;product=xanthine dehydrogenase/oxidase;protein_id=NP_035853.2;tag=RefSeq Select;extra_copy_number=0
CM058257.1	Liftoff	CDS	82199950	82200043	.	-	.	ID=cds-NP_035853.2;Parent=rna-NM_011723.3;Dbxref=CCDS:CCDS28967.1,GeneID:22436,GenBank:NP_035853.2,MGI:MGI:98973;Name=NP_035853.2;gbkey=CDS;gene=Xdh;product=xanthine dehydrogenase/oxidase;protein_id=NP_035853.2;tag=RefSeq Select;extra_copy_number=0
CM058257.1	Liftoff	CDS	82201096	82201247	.	-	.	ID=cds-NP_035853.2;Parent=rna-NM_011723.3;Dbxref=CCDS:CCDS28967.1,GeneID:22436,GenBank:NP_035853.2,MGI:MGI:98973;Name=NP_035853.2;gbkey=CDS;gene=Xdh;product=xanthine dehydrogenase/oxidase;protein_id=NP_035853.2;tag=RefSeq Select;extra_copy_number=0
CM058257.1	Liftoff	CDS	82201726	82201818	.	-	.	ID=cds-NP_035853.2;Parent=rna-NM_011723.3;Dbxref=CCDS:CCDS28967.1,GeneID:22436,GenBank:NP_035853.2,MGI:MGI:98973;Name=NP_035853.2;gbkey=CDS;gene=Xdh;product=xanthine dehydrogenase/oxidase;protein_id=NP_035853.2;tag=RefSeq Select;extra_copy_number=0
CM058257.1	Liftoff	CDS	82203598	82203739	.	-	.	ID=cds-NP_035853.2;Parent=rna-NM_011723.3;Dbxref=CCDS:CCDS28967.1,GeneID:22436,GenBank:NP_035853.2,MGI:MGI:98973;Name=NP_035853.2;gbkey=CDS;gene=Xdh;product=xanthine dehydrogenase/oxidase;protein_id=NP_035853.2;tag=RefSeq Select;extra_copy_number=0
CM058257.1	Liftoff	CDS	82204857	82204943	.	-	.	ID=cds-NP_035853.2;Parent=rna-NM_011723.3;Dbxref=CCDS:CCDS28967.1,GeneID:22436,GenBank:NP_035853.2,MGI:MGI:98973;Name=NP_035853.2;gbkey=CDS;gene=Xdh;product=xanthine dehydrogenase/oxidase;protein_id=NP_035853.2;tag=RefSeq Select;extra_copy_number=0
CM058257.1	Liftoff	CDS	82205231	82205299	.	-	.	ID=cds-NP_035853.2;Parent=rna-NM_011723.3;Dbxref=CCDS:CCDS28967.1,GeneID:22436,GenBank:NP_035853.2,MGI:MGI:98973;Name=NP_035853.2;gbkey=CDS;gene=Xdh;product=xanthine dehydrogenase/oxidase;protein_id=NP_035853.2;tag=RefSeq Select;extra_copy_number=0
CM058257.1	Liftoff	CDS	82213480	82213541	.	-	.	ID=cds-NP_035853.2;Parent=rna-NM_011723.3;Dbxref=CCDS:CCDS28967.1,GeneID:22436,GenBank:NP_035853.2,MGI:MGI:98973;Name=NP_035853.2;gbkey=CDS;gene=Xdh;product=xanthine dehydrogenase/oxidase;protein_id=NP_035853.2;tag=RefSeq Select;extra_copy_number=0
CM058257.1	Liftoff	CDS	82214550	82214676	.	-	.	ID=cds-NP_035853.2;Parent=rna-NM_011723.3;Dbxref=CCDS:CCDS28967.1,GeneID:22436,GenBank:NP_035853.2,MGI:MGI:98973;Name=NP_035853.2;gbkey=CDS;gene=Xdh;product=xanthine dehydrogenase/oxidase;protein_id=NP_035853.2;tag=RefSeq Select;extra_copy_number=0
CM058257.1	Liftoff	CDS	82218434	82218539	.	-	.	ID=cds-NP_035853.2;Parent=rna-NM_011723.3;Dbxref=CCDS:CCDS28967.1,GeneID:22436,GenBank:NP_035853.2,MGI:MGI:98973;Name=NP_035853.2;gbkey=CDS;gene=Xdh;product=xanthine dehydrogenase/oxidase;protein_id=NP_035853.2;tag=RefSeq Select;extra_copy_number=0
CM058257.1	Liftoff	CDS	82219720	82219816	.	-	.	ID=cds-NP_035853.2;Parent=rna-NM_011723.3;Dbxref=CCDS:CCDS28967.1,GeneID:22436,GenBank:NP_035853.2,MGI:MGI:98973;Name=NP_035853.2;gbkey=CDS;gene=Xdh;product=xanthine dehydrogenase/oxidase;protein_id=NP_035853.2;tag=RefSeq Select;extra_copy_number=0
CM058257.1	Liftoff	CDS	82222525	82222582	.	-	.	ID=cds-NP_035853.2;Parent=rna-NM_011723.3;Dbxref=CCDS:CCDS28967.1,GeneID:22436,GenBank:NP_035853.2,MGI:MGI:98973;Name=NP_035853.2;gbkey=CDS;gene=Xdh;product=xanthine dehydrogenase/oxidase;protein_id=NP_035853.2;tag=RefSeq Select;extra_copy_number=0
CM058257.1	Liftoff	CDS	82228762	82228812	.	-	.	ID=cds-NP_035853.2;Parent=rna-NM_011723.3;Dbxref=CCDS:CCDS28967.1,GeneID:22436,GenBank:NP_035853.2,MGI:MGI:98973;Name=NP_035853.2;gbkey=CDS;gene=Xdh;product=xanthine dehydrogenase/oxidase;protein_id=NP_035853.2;tag=RefSeq Select;extra_copy_number=0
CM058257.1	Liftoff	mRNA	82161813	82195559	.	-	.	ID=rna-XM_011246381.2;Parent=gene-Xdh;Dbxref=GeneID:22436,GenBank:XM_011246381.2,MGI:MGI:98973;Name=XM_011246381.2;gbkey=mRNA;gene=Xdh;model_evidence=Supporting evidence includes similarity to: 4 mRNAs%2C 78 ESTs%2C 2 Proteins%2C 41 long SRA reads%2C and 100%25 coverage of the annotated genomic feature by RNAseq alignments%2C including 33 samples with support for all annotated introns;product=xanthine dehydrogenase%2C transcript variant X2;transcript_id=XM_011246381.2;matches_ref_protein=True;valid_ORF=True;extra_copy_number=0
CM058257.1	Liftoff	exon	82161813	82162401	.	-	.	ID=exon-XM_011246381.2-22;Parent=rna-XM_011246381.2;Dbxref=GeneID:22436,GenBank:XM_011246381.2,MGI:MGI:98973;gbkey=mRNA;gene=Xdh;product=xanthine dehydrogenase%2C transcript variant X2;transcript_id=XM_011246381.2;extra_copy_number=0
CM058257.1	Liftoff	exon	82164261	82164437	.	-	.	ID=exon-XM_011246381.2-21;Parent=rna-XM_011246381.2;Dbxref=GeneID:22436,GenBank:XM_011246381.2,MGI:MGI:98973;gbkey=mRNA;gene=Xdh;product=xanthine dehydrogenase%2C transcript variant X2;transcript_id=XM_011246381.2;extra_copy_number=0
CM058257.1	Liftoff	exon	82169029	82169217	.	-	.	ID=exon-XM_011246381.2-20;Parent=rna-XM_011246381.2;Dbxref=GeneID:22436,GenBank:XM_011246381.2,MGI:MGI:98973;gbkey=mRNA;gene=Xdh;product=xanthine dehydrogenase%2C transcript variant X2;transcript_id=XM_011246381.2;extra_copy_number=0
CM058257.1	Liftoff	exon	82170637	82170702	.	-	.	ID=exon-XM_011246381.2-19;Parent=rna-XM_011246381.2;Dbxref=GeneID:22436,GenBank:XM_011246381.2,MGI:MGI:98973;gbkey=mRNA;gene=Xdh;product=xanthine dehydrogenase%2C transcript variant X2;transcript_id=XM_011246381.2;extra_copy_number=0
CM058257.1	Liftoff	exon	82171518	82171632	.	-	.	ID=exon-XM_011246381.2-18;Parent=rna-XM_011246381.2;Dbxref=GeneID:22436,GenBank:XM_011246381.2,MGI:MGI:98973;gbkey=mRNA;gene=Xdh;product=xanthine dehydrogenase%2C transcript variant X2;transcript_id=XM_011246381.2;extra_copy_number=0
CM058257.1	Liftoff	exon	82173662	82173714	.	-	.	ID=exon-XM_011246381.2-17;Parent=rna-XM_011246381.2;Dbxref=GeneID:22436,GenBank:XM_011246381.2,MGI:MGI:98973;gbkey=mRNA;gene=Xdh;product=xanthine dehydrogenase%2C transcript variant X2;transcript_id=XM_011246381.2;extra_copy_number=0
CM058257.1	Liftoff	exon	82174925	82174999	.	-	.	ID=exon-XM_011246381.2-16;Parent=rna-XM_011246381.2;Dbxref=GeneID:22436,GenBank:XM_011246381.2,MGI:MGI:98973;gbkey=mRNA;gene=Xdh;product=xanthine dehydrogenase%2C transcript variant X2;transcript_id=XM_011246381.2;extra_copy_number=0
CM058257.1	Liftoff	exon	82175600	82175728	.	-	.	ID=exon-XM_011246381.2-15;Parent=rna-XM_011246381.2;Dbxref=GeneID:22436,GenBank:XM_011246381.2,MGI:MGI:98973;gbkey=mRNA;gene=Xdh;product=xanthine dehydrogenase%2C transcript variant X2;transcript_id=XM_011246381.2;extra_copy_number=0
CM058257.1	Liftoff	exon	82176234	82176329	.	-	.	ID=exon-XM_011246381.2-14;Parent=rna-XM_011246381.2;Dbxref=GeneID:22436,GenBank:XM_011246381.2,MGI:MGI:98973;gbkey=mRNA;gene=Xdh;product=xanthine dehydrogenase%2C transcript variant X2;transcript_id=XM_011246381.2;extra_copy_number=0
CM058257.1	Liftoff	exon	82176879	82176960	.	-	.	ID=exon-XM_011246381.2-13;Parent=rna-XM_011246381.2;Dbxref=GeneID:22436,GenBank:XM_011246381.2,MGI:MGI:98973;gbkey=mRNA;gene=Xdh;product=xanthine dehydrogenase%2C transcript variant X2;transcript_id=XM_011246381.2;extra_copy_number=0
CM058257.1	Liftoff	exon	82178180	82178325	.	-	.	ID=exon-XM_011246381.2-12;Parent=rna-XM_011246381.2;Dbxref=GeneID:22436,GenBank:XM_011246381.2,MGI:MGI:98973;gbkey=mRNA;gene=Xdh;product=xanthine dehydrogenase%2C transcript variant X2;transcript_id=XM_011246381.2;extra_copy_number=0
CM058257.1	Liftoff	exon	82178450	82178641	.	-	.	ID=exon-XM_011246381.2-11;Parent=rna-XM_011246381.2;Dbxref=GeneID:22436,GenBank:XM_011246381.2,MGI:MGI:98973;gbkey=mRNA;gene=Xdh;product=xanthine dehydrogenase%2C transcript variant X2;transcript_id=XM_011246381.2;extra_copy_number=0
CM058257.1	Liftoff	exon	82183934	82184020	.	-	.	ID=exon-XM_011246381.2-10;Parent=rna-XM_011246381.2;Dbxref=GeneID:22436,GenBank:XM_011246381.2,MGI:MGI:98973;gbkey=mRNA;gene=Xdh;product=xanthine dehydrogenase%2C transcript variant X2;transcript_id=XM_011246381.2;extra_copy_number=0
CM058257.1	Liftoff	exon	82184128	82184215	.	-	.	ID=exon-XM_011246381.2-9;Parent=rna-XM_011246381.2;Dbxref=GeneID:22436,GenBank:XM_011246381.2,MGI:MGI:98973;gbkey=mRNA;gene=Xdh;product=xanthine dehydrogenase%2C transcript variant X2;transcript_id=XM_011246381.2;extra_copy_number=0
CM058257.1	Liftoff	exon	82184619	82184752	.	-	.	ID=exon-XM_011246381.2-8;Parent=rna-XM_011246381.2;Dbxref=GeneID:22436,GenBank:XM_011246381.2,MGI:MGI:98973;gbkey=mRNA;gene=Xdh;product=xanthine dehydrogenase%2C transcript variant X2;transcript_id=XM_011246381.2;extra_copy_number=0
CM058257.1	Liftoff	exon	82185545	82185669	.	-	.	ID=exon-XM_011246381.2-7;Parent=rna-XM_011246381.2;Dbxref=GeneID:22436,GenBank:XM_011246381.2,MGI:MGI:98973;gbkey=mRNA;gene=Xdh;product=xanthine dehydrogenase%2C transcript variant X2;transcript_id=XM_011246381.2;extra_copy_number=0
CM058257.1	Liftoff	exon	82187167	82187263	.	-	.	ID=exon-XM_011246381.2-6;Parent=rna-XM_011246381.2;Dbxref=GeneID:22436,GenBank:XM_011246381.2,MGI:MGI:98973;gbkey=mRNA;gene=Xdh;product=xanthine dehydrogenase%2C transcript variant X2;transcript_id=XM_011246381.2;extra_copy_number=0
CM058257.1	Liftoff	exon	82188086	82188205	.	-	.	ID=exon-XM_011246381.2-5;Parent=rna-XM_011246381.2;Dbxref=GeneID:22436,GenBank:XM_011246381.2,MGI:MGI:98973;gbkey=mRNA;gene=Xdh;product=xanthine dehydrogenase%2C transcript variant X2;transcript_id=XM_011246381.2;extra_copy_number=0
CM058257.1	Liftoff	exon	82190337	82190460	.	-	.	ID=exon-XM_011246381.2-4;Parent=rna-XM_011246381.2;Dbxref=GeneID:22436,GenBank:XM_011246381.2,MGI:MGI:98973;gbkey=mRNA;gene=Xdh;product=xanthine dehydrogenase%2C transcript variant X2;transcript_id=XM_011246381.2;extra_copy_number=0
CM058257.1	Liftoff	exon	82192558	82192727	.	-	.	ID=exon-XM_011246381.2-3;Parent=rna-XM_011246381.2;Dbxref=GeneID:22436,GenBank:XM_011246381.2,MGI:MGI:98973;gbkey=mRNA;gene=Xdh;product=xanthine dehydrogenase%2C transcript variant X2;transcript_id=XM_011246381.2;extra_copy_number=0
CM058257.1	Liftoff	exon	82194364	82194447	.	-	.	ID=exon-XM_011246381.2-2;Parent=rna-XM_011246381.2;Dbxref=GeneID:22436,GenBank:XM_011246381.2,MGI:MGI:98973;gbkey=mRNA;gene=Xdh;product=xanthine dehydrogenase%2C transcript variant X2;transcript_id=XM_011246381.2;extra_copy_number=0
CM058257.1	Liftoff	exon	82195477	82195559	.	-	.	ID=exon-XM_011246381.2-1;Parent=rna-XM_011246381.2;Dbxref=GeneID:22436,GenBank:XM_011246381.2,MGI:MGI:98973;gbkey=mRNA;gene=Xdh;product=xanthine dehydrogenase%2C transcript variant X2;transcript_id=XM_011246381.2;extra_copy_number=0
CM058257.1	Liftoff	CDS	82162351	82162401	.	-	.	ID=cds-XP_011244683.1;Parent=rna-XM_011246381.2;Dbxref=GeneID:22436,GenBank:XP_011244683.1,MGI:MGI:98973;Name=XP_011244683.1;gbkey=CDS;gene=Xdh;product=xanthine dehydrogenase/oxidase isoform X1;protein_id=XP_011244683.1;extra_copy_number=0
CM058257.1	Liftoff	CDS	82164261	82164437	.	-	.	ID=cds-XP_011244683.1;Parent=rna-XM_011246381.2;Dbxref=GeneID:22436,GenBank:XP_011244683.1,MGI:MGI:98973;Name=XP_011244683.1;gbkey=CDS;gene=Xdh;product=xanthine dehydrogenase/oxidase isoform X1;protein_id=XP_011244683.1;extra_copy_number=0
CM058257.1	Liftoff	CDS	82169029	82169217	.	-	.	ID=cds-XP_011244683.1;Parent=rna-XM_011246381.2;Dbxref=GeneID:22436,GenBank:XP_011244683.1,MGI:MGI:98973;Name=XP_011244683.1;gbkey=CDS;gene=Xdh;product=xanthine dehydrogenase/oxidase isoform X1;protein_id=XP_011244683.1;extra_copy_number=0
CM058257.1	Liftoff	CDS	82170637	82170702	.	-	.	ID=cds-XP_011244683.1;Parent=rna-XM_011246381.2;Dbxref=GeneID:22436,GenBank:XP_011244683.1,MGI:MGI:98973;Name=XP_011244683.1;gbkey=CDS;gene=Xdh;product=xanthine dehydrogenase/oxidase isoform X1;protein_id=XP_011244683.1;extra_copy_number=0
CM058257.1	Liftoff	CDS	82171518	82171632	.	-	.	ID=cds-XP_011244683.1;Parent=rna-XM_011246381.2;Dbxref=GeneID:22436,GenBank:XP_011244683.1,MGI:MGI:98973;Name=XP_011244683.1;gbkey=CDS;gene=Xdh;product=xanthine dehydrogenase/oxidase isoform X1;protein_id=XP_011244683.1;extra_copy_number=0
CM058257.1	Liftoff	CDS	82173662	82173714	.	-	.	ID=cds-XP_011244683.1;Parent=rna-XM_011246381.2;Dbxref=GeneID:22436,GenBank:XP_011244683.1,MGI:MGI:98973;Name=XP_011244683.1;gbkey=CDS;gene=Xdh;product=xanthine dehydrogenase/oxidase isoform X1;protein_id=XP_011244683.1;extra_copy_number=0
CM058257.1	Liftoff	CDS	82174925	82174999	.	-	.	ID=cds-XP_011244683.1;Parent=rna-XM_011246381.2;Dbxref=GeneID:22436,GenBank:XP_011244683.1,MGI:MGI:98973;Name=XP_011244683.1;gbkey=CDS;gene=Xdh;product=xanthine dehydrogenase/oxidase isoform X1;protein_id=XP_011244683.1;extra_copy_number=0
CM058257.1	Liftoff	CDS	82175600	82175728	.	-	.	ID=cds-XP_011244683.1;Parent=rna-XM_011246381.2;Dbxref=GeneID:22436,GenBank:XP_011244683.1,MGI:MGI:98973;Name=XP_011244683.1;gbkey=CDS;gene=Xdh;product=xanthine dehydrogenase/oxidase isoform X1;protein_id=XP_011244683.1;extra_copy_number=0
CM058257.1	Liftoff	CDS	82176234	82176329	.	-	.	ID=cds-XP_011244683.1;Parent=rna-XM_011246381.2;Dbxref=GeneID:22436,GenBank:XP_011244683.1,MGI:MGI:98973;Name=XP_011244683.1;gbkey=CDS;gene=Xdh;product=xanthine dehydrogenase/oxidase isoform X1;protein_id=XP_011244683.1;extra_copy_number=0
CM058257.1	Liftoff	CDS	82176879	82176960	.	-	.	ID=cds-XP_011244683.1;Parent=rna-XM_011246381.2;Dbxref=GeneID:22436,GenBank:XP_011244683.1,MGI:MGI:98973;Name=XP_011244683.1;gbkey=CDS;gene=Xdh;product=xanthine dehydrogenase/oxidase isoform X1;protein_id=XP_011244683.1;extra_copy_number=0
CM058257.1	Liftoff	CDS	82178180	82178325	.	-	.	ID=cds-XP_011244683.1;Parent=rna-XM_011246381.2;Dbxref=GeneID:22436,GenBank:XP_011244683.1,MGI:MGI:98973;Name=XP_011244683.1;gbkey=CDS;gene=Xdh;product=xanthine dehydrogenase/oxidase isoform X1;protein_id=XP_011244683.1;extra_copy_number=0
CM058257.1	Liftoff	CDS	82178450	82178641	.	-	.	ID=cds-XP_011244683.1;Parent=rna-XM_011246381.2;Dbxref=GeneID:22436,GenBank:XP_011244683.1,MGI:MGI:98973;Name=XP_011244683.1;gbkey=CDS;gene=Xdh;product=xanthine dehydrogenase/oxidase isoform X1;protein_id=XP_011244683.1;extra_copy_number=0
CM058257.1	Liftoff	CDS	82183934	82184020	.	-	.	ID=cds-XP_011244683.1;Parent=rna-XM_011246381.2;Dbxref=GeneID:22436,GenBank:XP_011244683.1,MGI:MGI:98973;Name=XP_011244683.1;gbkey=CDS;gene=Xdh;product=xanthine dehydrogenase/oxidase isoform X1;protein_id=XP_011244683.1;extra_copy_number=0
CM058257.1	Liftoff	CDS	82184128	82184215	.	-	.	ID=cds-XP_011244683.1;Parent=rna-XM_011246381.2;Dbxref=GeneID:22436,GenBank:XP_011244683.1,MGI:MGI:98973;Name=XP_011244683.1;gbkey=CDS;gene=Xdh;product=xanthine dehydrogenase/oxidase isoform X1;protein_id=XP_011244683.1;extra_copy_number=0
CM058257.1	Liftoff	CDS	82184619	82184752	.	-	.	ID=cds-XP_011244683.1;Parent=rna-XM_011246381.2;Dbxref=GeneID:22436,GenBank:XP_011244683.1,MGI:MGI:98973;Name=XP_011244683.1;gbkey=CDS;gene=Xdh;product=xanthine dehydrogenase/oxidase isoform X1;protein_id=XP_011244683.1;extra_copy_number=0
CM058257.1	Liftoff	CDS	82185545	82185669	.	-	.	ID=cds-XP_011244683.1;Parent=rna-XM_011246381.2;Dbxref=GeneID:22436,GenBank:XP_011244683.1,MGI:MGI:98973;Name=XP_011244683.1;gbkey=CDS;gene=Xdh;product=xanthine dehydrogenase/oxidase isoform X1;protein_id=XP_011244683.1;extra_copy_number=0
CM058257.1	Liftoff	CDS	82187167	82187263	.	-	.	ID=cds-XP_011244683.1;Parent=rna-XM_011246381.2;Dbxref=GeneID:22436,GenBank:XP_011244683.1,MGI:MGI:98973;Name=XP_011244683.1;gbkey=CDS;gene=Xdh;product=xanthine dehydrogenase/oxidase isoform X1;protein_id=XP_011244683.1;extra_copy_number=0
CM058257.1	Liftoff	CDS	82188086	82188205	.	-	.	ID=cds-XP_011244683.1;Parent=rna-XM_011246381.2;Dbxref=GeneID:22436,GenBank:XP_011244683.1,MGI:MGI:98973;Name=XP_011244683.1;gbkey=CDS;gene=Xdh;product=xanthine dehydrogenase/oxidase isoform X1;protein_id=XP_011244683.1;extra_copy_number=0
CM058257.1	Liftoff	CDS	82190337	82190460	.	-	.	ID=cds-XP_011244683.1;Parent=rna-XM_011246381.2;Dbxref=GeneID:22436,GenBank:XP_011244683.1,MGI:MGI:98973;Name=XP_011244683.1;gbkey=CDS;gene=Xdh;product=xanthine dehydrogenase/oxidase isoform X1;protein_id=XP_011244683.1;extra_copy_number=0
CM058257.1	Liftoff	CDS	82192558	82192727	.	-	.	ID=cds-XP_011244683.1;Parent=rna-XM_011246381.2;Dbxref=GeneID:22436,GenBank:XP_011244683.1,MGI:MGI:98973;Name=XP_011244683.1;gbkey=CDS;gene=Xdh;product=xanthine dehydrogenase/oxidase isoform X1;protein_id=XP_011244683.1;extra_copy_number=0
CM058257.1	Liftoff	CDS	82194364	82194447	.	-	.	ID=cds-XP_011244683.1;Parent=rna-XM_011246381.2;Dbxref=GeneID:22436,GenBank:XP_011244683.1,MGI:MGI:98973;Name=XP_011244683.1;gbkey=CDS;gene=Xdh;product=xanthine dehydrogenase/oxidase isoform X1;protein_id=XP_011244683.1;extra_copy_number=0
CM058257.1	Liftoff	transcript	82161851	82229058	.	-	.	ID=rna-XR_003952104.2;Parent=gene-Xdh;Dbxref=GeneID:22436,GenBank:XR_003952104.2,MGI:MGI:98973;Name=XR_003952104.2;gbkey=misc_RNA;gene=Xdh;model_evidence=Supporting evidence includes similarity to: 1 mRNA%2C 55 ESTs%2C 13 Proteins%2C 40 long SRA reads%2C and 77%25 coverage of the annotated genomic feature by RNAseq alignments%2C including 18 samples with support for all annotated introns;product=xanthine dehydrogenase%2C transcript variant X1;transcript_id=XR_003952104.2;extra_copy_number=0
CM058257.1	Liftoff	exon	82161851	82162401	.	-	.	ID=exon-XR_003952104.2-37;Parent=rna-XR_003952104.2;Dbxref=GeneID:22436,GenBank:XR_003952104.2,MGI:MGI:98973;gbkey=misc_RNA;gene=Xdh;product=xanthine dehydrogenase%2C transcript variant X1;transcript_id=XR_003952104.2;extra_copy_number=0
CM058257.1	Liftoff	exon	82164261	82164437	.	-	.	ID=exon-XR_003952104.2-36;Parent=rna-XR_003952104.2;Dbxref=GeneID:22436,GenBank:XR_003952104.2,MGI:MGI:98973;gbkey=misc_RNA;gene=Xdh;product=xanthine dehydrogenase%2C transcript variant X1;transcript_id=XR_003952104.2;extra_copy_number=0
CM058257.1	Liftoff	exon	82165804	82167328	.	-	.	ID=exon-XR_003952104.2-35;Parent=rna-XR_003952104.2;Dbxref=GeneID:22436,GenBank:XR_003952104.2,MGI:MGI:98973;gbkey=misc_RNA;gene=Xdh;product=xanthine dehydrogenase%2C transcript variant X1;transcript_id=XR_003952104.2;extra_copy_number=0
CM058257.1	Liftoff	exon	82169029	82169217	.	-	.	ID=exon-XR_003952104.2-34;Parent=rna-XR_003952104.2;Dbxref=GeneID:22436,GenBank:XR_003952104.2,MGI:MGI:98973;gbkey=misc_RNA;gene=Xdh;product=xanthine dehydrogenase%2C transcript variant X1;transcript_id=XR_003952104.2;extra_copy_number=0
CM058257.1	Liftoff	exon	82170637	82170702	.	-	.	ID=exon-XR_003952104.2-33;Parent=rna-XR_003952104.2;Dbxref=GeneID:22436,GenBank:XR_003952104.2,MGI:MGI:98973;gbkey=misc_RNA;gene=Xdh;product=xanthine dehydrogenase%2C transcript variant X1;transcript_id=XR_003952104.2;extra_copy_number=0
CM058257.1	Liftoff	exon	82171518	82171632	.	-	.	ID=exon-XR_003952104.2-32;Parent=rna-XR_003952104.2;Dbxref=GeneID:22436,GenBank:XR_003952104.2,MGI:MGI:98973;gbkey=misc_RNA;gene=Xdh;product=xanthine dehydrogenase%2C transcript variant X1;transcript_id=XR_003952104.2;extra_copy_number=0
CM058257.1	Liftoff	exon	82173662	82173714	.	-	.	ID=exon-XR_003952104.2-31;Parent=rna-XR_003952104.2;Dbxref=GeneID:22436,GenBank:XR_003952104.2,MGI:MGI:98973;gbkey=misc_RNA;gene=Xdh;product=xanthine dehydrogenase%2C transcript variant X1;transcript_id=XR_003952104.2;extra_copy_number=0
CM058257.1	Liftoff	exon	82174925	82174999	.	-	.	ID=exon-XR_003952104.2-30;Parent=rna-XR_003952104.2;Dbxref=GeneID:22436,GenBank:XR_003952104.2,MGI:MGI:98973;gbkey=misc_RNA;gene=Xdh;product=xanthine dehydrogenase%2C transcript variant X1;transcript_id=XR_003952104.2;extra_copy_number=0
CM058257.1	Liftoff	exon	82175600	82175728	.	-	.	ID=exon-XR_003952104.2-29;Parent=rna-XR_003952104.2;Dbxref=GeneID:22436,GenBank:XR_003952104.2,MGI:MGI:98973;gbkey=misc_RNA;gene=Xdh;product=xanthine dehydrogenase%2C transcript variant X1;transcript_id=XR_003952104.2;extra_copy_number=0
CM058257.1	Liftoff	exon	82176234	82176329	.	-	.	ID=exon-XR_003952104.2-28;Parent=rna-XR_003952104.2;Dbxref=GeneID:22436,GenBank:XR_003952104.2,MGI:MGI:98973;gbkey=misc_RNA;gene=Xdh;product=xanthine dehydrogenase%2C transcript variant X1;transcript_id=XR_003952104.2;extra_copy_number=0
CM058257.1	Liftoff	exon	82176879	82176960	.	-	.	ID=exon-XR_003952104.2-27;Parent=rna-XR_003952104.2;Dbxref=GeneID:22436,GenBank:XR_003952104.2,MGI:MGI:98973;gbkey=misc_RNA;gene=Xdh;product=xanthine dehydrogenase%2C transcript variant X1;transcript_id=XR_003952104.2;extra_copy_number=0
CM058257.1	Liftoff	exon	82178180	82178325	.	-	.	ID=exon-XR_003952104.2-26;Parent=rna-XR_003952104.2;Dbxref=GeneID:22436,GenBank:XR_003952104.2,MGI:MGI:98973;gbkey=misc_RNA;gene=Xdh;product=xanthine dehydrogenase%2C transcript variant X1;transcript_id=XR_003952104.2;extra_copy_number=0
CM058257.1	Liftoff	exon	82178450	82178641	.	-	.	ID=exon-XR_003952104.2-25;Parent=rna-XR_003952104.2;Dbxref=GeneID:22436,GenBank:XR_003952104.2,MGI:MGI:98973;gbkey=misc_RNA;gene=Xdh;product=xanthine dehydrogenase%2C transcript variant X1;transcript_id=XR_003952104.2;extra_copy_number=0
CM058257.1	Liftoff	exon	82183934	82184020	.	-	.	ID=exon-XR_003952104.2-24;Parent=rna-XR_003952104.2;Dbxref=GeneID:22436,GenBank:XR_003952104.2,MGI:MGI:98973;gbkey=misc_RNA;gene=Xdh;product=xanthine dehydrogenase%2C transcript variant X1;transcript_id=XR_003952104.2;extra_copy_number=0
CM058257.1	Liftoff	exon	82184128	82184215	.	-	.	ID=exon-XR_003952104.2-23;Parent=rna-XR_003952104.2;Dbxref=GeneID:22436,GenBank:XR_003952104.2,MGI:MGI:98973;gbkey=misc_RNA;gene=Xdh;product=xanthine dehydrogenase%2C transcript variant X1;transcript_id=XR_003952104.2;extra_copy_number=0
CM058257.1	Liftoff	exon	82184619	82184752	.	-	.	ID=exon-XR_003952104.2-22;Parent=rna-XR_003952104.2;Dbxref=GeneID:22436,GenBank:XR_003952104.2,MGI:MGI:98973;gbkey=misc_RNA;gene=Xdh;product=xanthine dehydrogenase%2C transcript variant X1;transcript_id=XR_003952104.2;extra_copy_number=0
CM058257.1	Liftoff	exon	82185545	82185669	.	-	.	ID=exon-XR_003952104.2-21;Parent=rna-XR_003952104.2;Dbxref=GeneID:22436,GenBank:XR_003952104.2,MGI:MGI:98973;gbkey=misc_RNA;gene=Xdh;product=xanthine dehydrogenase%2C transcript variant X1;transcript_id=XR_003952104.2;extra_copy_number=0
CM058257.1	Liftoff	exon	82187167	82187263	.	-	.	ID=exon-XR_003952104.2-20;Parent=rna-XR_003952104.2;Dbxref=GeneID:22436,GenBank:XR_003952104.2,MGI:MGI:98973;gbkey=misc_RNA;gene=Xdh;product=xanthine dehydrogenase%2C transcript variant X1;transcript_id=XR_003952104.2;extra_copy_number=0
CM058257.1	Liftoff	exon	82188086	82188205	.	-	.	ID=exon-XR_003952104.2-19;Parent=rna-XR_003952104.2;Dbxref=GeneID:22436,GenBank:XR_003952104.2,MGI:MGI:98973;gbkey=misc_RNA;gene=Xdh;product=xanthine dehydrogenase%2C transcript variant X1;transcript_id=XR_003952104.2;extra_copy_number=0
CM058257.1	Liftoff	exon	82190337	82190460	.	-	.	ID=exon-XR_003952104.2-18;Parent=rna-XR_003952104.2;Dbxref=GeneID:22436,GenBank:XR_003952104.2,MGI:MGI:98973;gbkey=misc_RNA;gene=Xdh;product=xanthine dehydrogenase%2C transcript variant X1;transcript_id=XR_003952104.2;extra_copy_number=0
CM058257.1	Liftoff	exon	82192558	82192727	.	-	.	ID=exon-XR_003952104.2-17;Parent=rna-XR_003952104.2;Dbxref=GeneID:22436,GenBank:XR_003952104.2,MGI:MGI:98973;gbkey=misc_RNA;gene=Xdh;product=xanthine dehydrogenase%2C transcript variant X1;transcript_id=XR_003952104.2;extra_copy_number=0
CM058257.1	Liftoff	exon	82194364	82194447	.	-	.	ID=exon-XR_003952104.2-16;Parent=rna-XR_003952104.2;Dbxref=GeneID:22436,GenBank:XR_003952104.2,MGI:MGI:98973;gbkey=misc_RNA;gene=Xdh;product=xanthine dehydrogenase%2C transcript variant X1;transcript_id=XR_003952104.2;extra_copy_number=0
CM058257.1	Liftoff	exon	82195475	82195649	.	-	.	ID=exon-XR_003952104.2-15;Parent=rna-XR_003952104.2;Dbxref=GeneID:22436,GenBank:XR_003952104.2,MGI:MGI:98973;gbkey=misc_RNA;gene=Xdh;product=xanthine dehydrogenase%2C transcript variant X1;transcript_id=XR_003952104.2;extra_copy_number=0
CM058257.1	Liftoff	exon	82197056	82197240	.	-	.	ID=exon-XR_003952104.2-14;Parent=rna-XR_003952104.2;Dbxref=GeneID:22436,GenBank:XR_003952104.2,MGI:MGI:98973;gbkey=misc_RNA;gene=Xdh;product=xanthine dehydrogenase%2C transcript variant X1;transcript_id=XR_003952104.2;extra_copy_number=0
CM058257.1	Liftoff	exon	82199076	82199185	.	-	.	ID=exon-XR_003952104.2-13;Parent=rna-XR_003952104.2;Dbxref=GeneID:22436,GenBank:XR_003952104.2,MGI:MGI:98973;gbkey=misc_RNA;gene=Xdh;product=xanthine dehydrogenase%2C transcript variant X1;transcript_id=XR_003952104.2;extra_copy_number=0
CM058257.1	Liftoff	exon	82199950	82200043	.	-	.	ID=exon-XR_003952104.2-12;Parent=rna-XR_003952104.2;Dbxref=GeneID:22436,GenBank:XR_003952104.2,MGI:MGI:98973;gbkey=misc_RNA;gene=Xdh;product=xanthine dehydrogenase%2C transcript variant X1;transcript_id=XR_003952104.2;extra_copy_number=0
CM058257.1	Liftoff	exon	82201096	82201247	.	-	.	ID=exon-XR_003952104.2-11;Parent=rna-XR_003952104.2;Dbxref=GeneID:22436,GenBank:XR_003952104.2,MGI:MGI:98973;gbkey=misc_RNA;gene=Xdh;product=xanthine dehydrogenase%2C transcript variant X1;transcript_id=XR_003952104.2;extra_copy_number=0
CM058257.1	Liftoff	exon	82201726	82201818	.	-	.	ID=exon-XR_003952104.2-10;Parent=rna-XR_003952104.2;Dbxref=GeneID:22436,GenBank:XR_003952104.2,MGI:MGI:98973;gbkey=misc_RNA;gene=Xdh;product=xanthine dehydrogenase%2C transcript variant X1;transcript_id=XR_003952104.2;extra_copy_number=0
CM058257.1	Liftoff	exon	82203598	82203739	.	-	.	ID=exon-XR_003952104.2-9;Parent=rna-XR_003952104.2;Dbxref=GeneID:22436,GenBank:XR_003952104.2,MGI:MGI:98973;gbkey=misc_RNA;gene=Xdh;product=xanthine dehydrogenase%2C transcript variant X1;transcript_id=XR_003952104.2;extra_copy_number=0
CM058257.1	Liftoff	exon	82204857	82204943	.	-	.	ID=exon-XR_003952104.2-8;Parent=rna-XR_003952104.2;Dbxref=GeneID:22436,GenBank:XR_003952104.2,MGI:MGI:98973;gbkey=misc_RNA;gene=Xdh;product=xanthine dehydrogenase%2C transcript variant X1;transcript_id=XR_003952104.2;extra_copy_number=0
CM058257.1	Liftoff	exon	82205231	82205299	.	-	.	ID=exon-XR_003952104.2-7;Parent=rna-XR_003952104.2;Dbxref=GeneID:22436,GenBank:XR_003952104.2,MGI:MGI:98973;gbkey=misc_RNA;gene=Xdh;product=xanthine dehydrogenase%2C transcript variant X1;transcript_id=XR_003952104.2;extra_copy_number=0
CM058257.1	Liftoff	exon	82213480	82213541	.	-	.	ID=exon-XR_003952104.2-6;Parent=rna-XR_003952104.2;Dbxref=GeneID:22436,GenBank:XR_003952104.2,MGI:MGI:98973;gbkey=misc_RNA;gene=Xdh;product=xanthine dehydrogenase%2C transcript variant X1;transcript_id=XR_003952104.2;extra_copy_number=0
CM058257.1	Liftoff	exon	82214550	82214676	.	-	.	ID=exon-XR_003952104.2-5;Parent=rna-XR_003952104.2;Dbxref=GeneID:22436,GenBank:XR_003952104.2,MGI:MGI:98973;gbkey=misc_RNA;gene=Xdh;product=xanthine dehydrogenase%2C transcript variant X1;transcript_id=XR_003952104.2;extra_copy_number=0
CM058257.1	Liftoff	exon	82218434	82218539	.	-	.	ID=exon-XR_003952104.2-4;Parent=rna-XR_003952104.2;Dbxref=GeneID:22436,GenBank:XR_003952104.2,MGI:MGI:98973;gbkey=misc_RNA;gene=Xdh;product=xanthine dehydrogenase%2C transcript variant X1;transcript_id=XR_003952104.2;extra_copy_number=0
CM058257.1	Liftoff	exon	82219720	82219816	.	-	.	ID=exon-XR_003952104.2-3;Parent=rna-XR_003952104.2;Dbxref=GeneID:22436,GenBank:XR_003952104.2,MGI:MGI:98973;gbkey=misc_RNA;gene=Xdh;product=xanthine dehydrogenase%2C transcript variant X1;transcript_id=XR_003952104.2;extra_copy_number=0
CM058257.1	Liftoff	exon	82222525	82222582	.	-	.	ID=exon-XR_003952104.2-2;Parent=rna-XR_003952104.2;Dbxref=GeneID:22436,GenBank:XR_003952104.2,MGI:MGI:98973;gbkey=misc_RNA;gene=Xdh;product=xanthine dehydrogenase%2C transcript variant X1;transcript_id=XR_003952104.2;extra_copy_number=0
CM058257.1	Liftoff	exon	82228762	82229058	.	-	.	ID=exon-XR_003952104.2-1;Parent=rna-XR_003952104.2;Dbxref=GeneID:22436,GenBank:XR_003952104.2,MGI:MGI:98973;gbkey=misc_RNA;gene=Xdh;product=xanthine dehydrogenase%2C transcript variant X1;transcript_id=XR_003952104.2;extra_copy_number=0
CM058257.1	Liftoff	match	82211833	82212676	.	+	.	ID=29bec6c2-8fff-4d80-8807-60b77640bfd8;Target=NG_019756.1 1 844 -;assembly_bases_aln=844;assembly_bases_seq=844;bit_score=1571.78;blast_aligner=1;blast_score=844;common_component=0;e_value=0;filter_score=0;for_remapping=2;gap_count=0;hsp_percent_coverage=100;matchable_bases=844;matched_bases=844;num_ident=844;num_mismatch=0;pct_coverage=100;pct_coverage_hiqual=100;pct_identity_gap=100;pct_identity_gapopen_only=100;pct_identity_ungap=100;rank=1;weighted_identity=1;coverage=1.0;sequence_ID=1.0;extra_copy_number=0;copy_num_ID=29bec6c2-8fff-4d80-8807-60b77640bfd8_0
CM058257.1	Liftoff	pseudogene	82211933	82212576	.	-	.	ID=gene-Gm18068;Dbxref=GeneID:100416358,MGI:MGI:5010253;Name=Gm18068;description=predicted gene%2C 18068;gbkey=Gene;gene=Gm18068;gene_biotype=pseudogene;pseudo=true;coverage=1.0;sequence_ID=1.0;extra_copy_number=0;copy_num_ID=gene-Gm18068_0
CM058257.1	Liftoff	gene	82238626	82262654	.	-	.	ID=gene-Gm30983;Dbxref=GeneID:102633067,MGI:MGI:5590142;Name=Gm30983;description=predicted gene%2C 30983;gbkey=Gene;gene=Gm30983;gene_biotype=lncRNA;coverage=1.0;sequence_ID=1.0;extra_copy_number=0;copy_num_ID=gene-Gm30983_0
CM058257.1	Liftoff	lnc_RNA	82238626	82262654	.	-	.	ID=rna-XR_385755.2;Parent=gene-Gm30983;Dbxref=GeneID:102633067,GenBank:XR_385755.2,MGI:MGI:5590142;Name=XR_385755.2;gbkey=ncRNA;gene=Gm30983;model_evidence=Supporting evidence includes similarity to: 100%25 coverage of the annotated genomic feature by RNAseq alignments;product=predicted gene%2C 30983;transcript_id=XR_385755.2;extra_copy_number=0
CM058257.1	Liftoff	exon	82238626	82238642	.	-	.	ID=exon-XR_385755.2-6;Parent=rna-XR_385755.2;Dbxref=GeneID:102633067,GenBank:XR_385755.2,MGI:MGI:5590142;gbkey=ncRNA;gene=Gm30983;product=predicted gene%2C 30983;transcript_id=XR_385755.2;extra_copy_number=0
CM058257.1	Liftoff	exon	82252170	82252259	.	-	.	ID=exon-XR_385755.2-5;Parent=rna-XR_385755.2;Dbxref=GeneID:102633067,GenBank:XR_385755.2,MGI:MGI:5590142;gbkey=ncRNA;gene=Gm30983;product=predicted gene%2C 30983;transcript_id=XR_385755.2;extra_copy_number=0
CM058257.1	Liftoff	exon	82255320	82255411	.	-	.	ID=exon-XR_385755.2-4;Parent=rna-XR_385755.2;Dbxref=GeneID:102633067,GenBank:XR_385755.2,MGI:MGI:5590142;gbkey=ncRNA;gene=Gm30983;product=predicted gene%2C 30983;transcript_id=XR_385755.2;extra_copy_number=0
CM058257.1	Liftoff	exon	82255803	82255873	.	-	.	ID=exon-XR_385755.2-3;Parent=rna-XR_385755.2;Dbxref=GeneID:102633067,GenBank:XR_385755.2,MGI:MGI:5590142;gbkey=ncRNA;gene=Gm30983;product=predicted gene%2C 30983;transcript_id=XR_385755.2;extra_copy_number=0
CM058257.1	Liftoff	exon	82256855	82256906	.	-	.	ID=exon-XR_385755.2-2;Parent=rna-XR_385755.2;Dbxref=GeneID:102633067,GenBank:XR_385755.2,MGI:MGI:5590142;gbkey=ncRNA;gene=Gm30983;product=predicted gene%2C 30983;transcript_id=XR_385755.2;extra_copy_number=0
CM058257.1	Liftoff	exon	82262631	82262654	.	-	.	ID=exon-XR_385755.2-1;Parent=rna-XR_385755.2;Dbxref=GeneID:102633067,GenBank:XR_385755.2,MGI:MGI:5590142;gbkey=ncRNA;gene=Gm30983;product=predicted gene%2C 30983;transcript_id=XR_385755.2;extra_copy_number=0
CM058257.1	Liftoff	gene	82279547	82279689	.	+	.	ID=gene-Gm24475;Dbxref=GeneID:115488842,MGI:MGI:5454252;Name=Gm24475;description=predicted gene%2C 24475;gbkey=Gene;gene=Gm24475;gene_biotype=snoRNA;coverage=1.0;sequence_ID=1.0;extra_copy_number=0;copy_num_ID=gene-Gm24475_0
CM058257.1	Liftoff	snoRNA	82279547	82279689	.	+	.	ID=rna-XR_004939763.1;Parent=gene-Gm24475;Dbxref=GeneID:115488842,RFAM:RF00554,GenBank:XR_004939763.1,MGI:MGI:5454252;Name=XR_004939763.1;gbkey=ncRNA;gene=Gm24475;inference=COORDINATES: profile:INFERNAL:1.1.1;product=small nucleolar RNA SNORA48;transcript_id=XR_004939763.1;extra_copy_number=0
CM058257.1	Liftoff	exon	82279547	82279689	.	+	.	ID=exon-XR_004939763.1-1;Parent=rna-XR_004939763.1;Dbxref=GeneID:115488842,RFAM:RF00554,GenBank:XR_004939763.1,MGI:MGI:5454252;gbkey=ncRNA;gene=Gm24475;inference=COORDINATES: profile:INFERNAL:1.1.1;product=small nucleolar RNA SNORA48;transcript_id=XR_004939763.1;extra_copy_number=0
CM058257.1	Liftoff	gene	82293580	82326553	.	-	.	ID=gene-Srd5a2;Dbxref=GeneID:94224,MGI:MGI:2150380;Name=Srd5a2;description=steroid 5 alpha-reductase 2;gbkey=Gene;gene=Srd5a2;gene_biotype=protein_coding;gene_synonym=5ART2,S5AR 2;coverage=1.0;sequence_ID=0.999;valid_ORFs=1;extra_copy_number=0;copy_num_ID=gene-Srd5a2_0
CM058257.1	Liftoff	mRNA	82293580	82326553	.	-	.	ID=rna-NM_053188.3;Parent=gene-Srd5a2;Dbxref=GeneID:94224,GenBank:NM_053188.3,MGI:MGI:2150380;Name=NM_053188.3;gbkey=mRNA;gene=Srd5a2;product=steroid 5 alpha-reductase 2;tag=RefSeq Select;transcript_id=NM_053188.3;matches_ref_protein=True;valid_ORF=True;extra_copy_number=0
CM058257.1	Liftoff	exon	82293580	82296463	.	-	.	ID=exon-NM_053188.3-5;Parent=rna-NM_053188.3;Dbxref=GeneID:94224,GenBank:NM_053188.3,MGI:MGI:2150380;gbkey=mRNA;gene=Srd5a2;product=steroid 5 alpha-reductase 2;tag=RefSeq Select;transcript_id=NM_053188.3;extra_copy_number=0
CM058257.1	Liftoff	exon	82300075	82300225	.	-	.	ID=exon-NM_053188.3-4;Parent=rna-NM_053188.3;Dbxref=GeneID:94224,GenBank:NM_053188.3,MGI:MGI:2150380;gbkey=mRNA;gene=Srd5a2;product=steroid 5 alpha-reductase 2;tag=RefSeq Select;transcript_id=NM_053188.3;extra_copy_number=0
CM058257.1	Liftoff	exon	82303145	82303246	.	-	.	ID=exon-NM_053188.3-3;Parent=rna-NM_053188.3;Dbxref=GeneID:94224,GenBank:NM_053188.3,MGI:MGI:2150380;gbkey=mRNA;gene=Srd5a2;product=steroid 5 alpha-reductase 2;tag=RefSeq Select;transcript_id=NM_053188.3;extra_copy_number=0
CM058257.1	Liftoff	exon	82305671	82305834	.	-	.	ID=exon-NM_053188.3-2;Parent=rna-NM_053188.3;Dbxref=GeneID:94224,GenBank:NM_053188.3,MGI:MGI:2150380;gbkey=mRNA;gene=Srd5a2;product=steroid 5 alpha-reductase 2;tag=RefSeq Select;transcript_id=NM_053188.3;extra_copy_number=0
CM058257.1	Liftoff	exon	82326240	82326553	.	-	.	ID=exon-NM_053188.3-1;Parent=rna-NM_053188.3;Dbxref=GeneID:94224,GenBank:NM_053188.3,MGI:MGI:2150380;gbkey=mRNA;gene=Srd5a2;product=steroid 5 alpha-reductase 2;tag=RefSeq Select;transcript_id=NM_053188.3;extra_copy_number=0
CM058257.1	Liftoff	CDS	82296397	82296463	.	-	.	ID=cds-NP_444418.1;Parent=rna-NM_053188.3;Dbxref=CCDS:CCDS28968.1,GeneID:94224,GenBank:NP_444418.1,MGI:MGI:2150380;Name=NP_444418.1;gbkey=CDS;gene=Srd5a2;product=3-oxo-5-alpha-steroid 4-dehydrogenase 2;protein_id=NP_444418.1;tag=RefSeq Select;extra_copy_number=0
CM058257.1	Liftoff	CDS	82300075	82300225	.	-	.	ID=cds-NP_444418.1;Parent=rna-NM_053188.3;Dbxref=CCDS:CCDS28968.1,GeneID:94224,GenBank:NP_444418.1,MGI:MGI:2150380;Name=NP_444418.1;gbkey=CDS;gene=Srd5a2;product=3-oxo-5-alpha-steroid 4-dehydrogenase 2;protein_id=NP_444418.1;tag=RefSeq Select;extra_copy_number=0
CM058257.1	Liftoff	CDS	82303145	82303246	.	-	.	ID=cds-NP_444418.1;Parent=rna-NM_053188.3;Dbxref=CCDS:CCDS28968.1,GeneID:94224,GenBank:NP_444418.1,MGI:MGI:2150380;Name=NP_444418.1;gbkey=CDS;gene=Srd5a2;product=3-oxo-5-alpha-steroid 4-dehydrogenase 2;protein_id=NP_444418.1;tag=RefSeq Select;extra_copy_number=0
CM058257.1	Liftoff	CDS	82305671	82305834	.	-	.	ID=cds-NP_444418.1;Parent=rna-NM_053188.3;Dbxref=CCDS:CCDS28968.1,GeneID:94224,GenBank:NP_444418.1,MGI:MGI:2150380;Name=NP_444418.1;gbkey=CDS;gene=Srd5a2;product=3-oxo-5-alpha-steroid 4-dehydrogenase 2;protein_id=NP_444418.1;tag=RefSeq Select;extra_copy_number=0
CM058257.1	Liftoff	CDS	82326240	82326520	.	-	.	ID=cds-NP_444418.1;Parent=rna-NM_053188.3;Dbxref=CCDS:CCDS28968.1,GeneID:94224,GenBank:NP_444418.1,MGI:MGI:2150380;Name=NP_444418.1;gbkey=CDS;gene=Srd5a2;product=3-oxo-5-alpha-steroid 4-dehydrogenase 2;protein_id=NP_444418.1;tag=RefSeq Select;extra_copy_number=0
CM058257.1	Liftoff	gene	82334447	82359572	.	-	.	ID=gene-Gm31235;Dbxref=GeneID:102633401,MGI:MGI:5590394;Name=Gm31235;description=predicted gene%2C 31235;gbkey=Gene;gene=Gm31235;gene_biotype=lncRNA;coverage=1.0;sequence_ID=0.999;extra_copy_number=0;copy_num_ID=gene-Gm31235_0
CM058257.1	Liftoff	lnc_RNA	82334447	82357735	.	-	.	ID=rna-XR_003952315.1;Parent=gene-Gm31235;Dbxref=GeneID:102633401,GenBank:XR_003952315.1,MGI:MGI:5590394;Name=XR_003952315.1;gbkey=ncRNA;gene=Gm31235;model_evidence=Supporting evidence includes similarity to: 2 long SRA reads%2C and 90%25 coverage of the annotated genomic feature by RNAseq alignments%2C including 6 samples with support for all annotated introns;product=predicted gene%2C 31235%2C transcript variant X1;transcript_id=XR_003952315.1;extra_copy_number=0
CM058257.1	Liftoff	exon	82334447	82335113	.	-	.	ID=exon-XR_003952315.1-4;Parent=rna-XR_003952315.1;Dbxref=GeneID:102633401,GenBank:XR_003952315.1,MGI:MGI:5590394;gbkey=ncRNA;gene=Gm31235;product=predicted gene%2C 31235%2C transcript variant X1;transcript_id=XR_003952315.1;extra_copy_number=0
CM058257.1	Liftoff	exon	82347098	82347201	.	-	.	ID=exon-XR_003952315.1-3;Parent=rna-XR_003952315.1;Dbxref=GeneID:102633401,GenBank:XR_003952315.1,MGI:MGI:5590394;gbkey=ncRNA;gene=Gm31235;product=predicted gene%2C 31235%2C transcript variant X1;transcript_id=XR_003952315.1;extra_copy_number=0
CM058257.1	Liftoff	exon	82352401	82352600	.	-	.	ID=exon-XR_003952315.1-2;Parent=rna-XR_003952315.1;Dbxref=GeneID:102633401,GenBank:XR_003952315.1,MGI:MGI:5590394;gbkey=ncRNA;gene=Gm31235;product=predicted gene%2C 31235%2C transcript variant X1;transcript_id=XR_003952315.1;extra_copy_number=0
CM058257.1	Liftoff	exon	82357407	82357735	.	-	.	ID=exon-XR_003952315.1-1;Parent=rna-XR_003952315.1;Dbxref=GeneID:102633401,GenBank:XR_003952315.1,MGI:MGI:5590394;gbkey=ncRNA;gene=Gm31235;product=predicted gene%2C 31235%2C transcript variant X1;transcript_id=XR_003952315.1;extra_copy_number=0
CM058257.1	Liftoff	lnc_RNA	82334447	82359572	.	-	.	ID=rna-XR_003952316.1;Parent=gene-Gm31235;Dbxref=GeneID:102633401,GenBank:XR_003952316.1,MGI:MGI:5590394;Name=XR_003952316.1;gbkey=ncRNA;gene=Gm31235;model_evidence=Supporting evidence includes similarity to: 2 long SRA reads%2C and 93%25 coverage of the annotated genomic feature by RNAseq alignments%2C including 5 samples with support for all annotated introns;product=predicted gene%2C 31235%2C transcript variant X3;transcript_id=XR_003952316.1;extra_copy_number=0
CM058257.1	Liftoff	exon	82334447	82335107	.	-	.	ID=exon-XR_003952316.1-5;Parent=rna-XR_003952316.1;Dbxref=GeneID:102633401,GenBank:XR_003952316.1,MGI:MGI:5590394;gbkey=ncRNA;gene=Gm31235;product=predicted gene%2C 31235%2C transcript variant X3;transcript_id=XR_003952316.1;extra_copy_number=0
CM058257.1	Liftoff	exon	82347098	82347201	.	-	.	ID=exon-XR_003952316.1-4;Parent=rna-XR_003952316.1;Dbxref=GeneID:102633401,GenBank:XR_003952316.1,MGI:MGI:5590394;gbkey=ncRNA;gene=Gm31235;product=predicted gene%2C 31235%2C transcript variant X3;transcript_id=XR_003952316.1;extra_copy_number=0
CM058257.1	Liftoff	exon	82352401	82352600	.	-	.	ID=exon-XR_003952316.1-3;Parent=rna-XR_003952316.1;Dbxref=GeneID:102633401,GenBank:XR_003952316.1,MGI:MGI:5590394;gbkey=ncRNA;gene=Gm31235;product=predicted gene%2C 31235%2C transcript variant X3;transcript_id=XR_003952316.1;extra_copy_number=0
CM058257.1	Liftoff	exon	82357407	82357607	.	-	.	ID=exon-XR_003952316.1-2;Parent=rna-XR_003952316.1;Dbxref=GeneID:102633401,GenBank:XR_003952316.1,MGI:MGI:5590394;gbkey=ncRNA;gene=Gm31235;product=predicted gene%2C 31235%2C transcript variant X3;transcript_id=XR_003952316.1;extra_copy_number=0
CM058257.1	Liftoff	exon	82358707	82359572	.	-	.	ID=exon-XR_003952316.1-1;Parent=rna-XR_003952316.1;Dbxref=GeneID:102633401,GenBank:XR_003952316.1,MGI:MGI:5590394;gbkey=ncRNA;gene=Gm31235;product=predicted gene%2C 31235%2C transcript variant X3;transcript_id=XR_003952316.1;extra_copy_number=0
CM058257.1	Liftoff	lnc_RNA	82334447	82357735	.	-	.	ID=rna-XR_003952317.1;Parent=gene-Gm31235;Dbxref=GeneID:102633401,GenBank:XR_003952317.1,MGI:MGI:5590394;Name=XR_003952317.1;gbkey=ncRNA;gene=Gm31235;model_evidence=Supporting evidence includes similarity to: 2 long SRA reads%2C and 90%25 coverage of the annotated genomic feature by RNAseq alignments%2C including 6 samples with support for all annotated introns;product=predicted gene%2C 31235%2C transcript variant X4;transcript_id=XR_003952317.1;extra_copy_number=0
CM058257.1	Liftoff	exon	82334447	82335107	.	-	.	ID=exon-XR_003952317.1-4;Parent=rna-XR_003952317.1;Dbxref=GeneID:102633401,GenBank:XR_003952317.1,MGI:MGI:5590394;gbkey=ncRNA;gene=Gm31235;product=predicted gene%2C 31235%2C transcript variant X4;transcript_id=XR_003952317.1;extra_copy_number=0
CM058257.1	Liftoff	exon	82347098	82347201	.	-	.	ID=exon-XR_003952317.1-3;Parent=rna-XR_003952317.1;Dbxref=GeneID:102633401,GenBank:XR_003952317.1,MGI:MGI:5590394;gbkey=ncRNA;gene=Gm31235;product=predicted gene%2C 31235%2C transcript variant X4;transcript_id=XR_003952317.1;extra_copy_number=0
CM058257.1	Liftoff	exon	82352401	82352600	.	-	.	ID=exon-XR_003952317.1-2;Parent=rna-XR_003952317.1;Dbxref=GeneID:102633401,GenBank:XR_003952317.1,MGI:MGI:5590394;gbkey=ncRNA;gene=Gm31235;product=predicted gene%2C 31235%2C transcript variant X4;transcript_id=XR_003952317.1;extra_copy_number=0
CM058257.1	Liftoff	exon	82357407	82357735	.	-	.	ID=exon-XR_003952317.1-1;Parent=rna-XR_003952317.1;Dbxref=GeneID:102633401,GenBank:XR_003952317.1,MGI:MGI:5590394;gbkey=ncRNA;gene=Gm31235;product=predicted gene%2C 31235%2C transcript variant X4;transcript_id=XR_003952317.1;extra_copy_number=0
CM058257.1	Liftoff	lnc_RNA	82334447	82359572	.	-	.	ID=rna-XR_003952318.1;Parent=gene-Gm31235;Dbxref=GeneID:102633401,GenBank:XR_003952318.1,MGI:MGI:5590394;Name=XR_003952318.1;gbkey=ncRNA;gene=Gm31235;model_evidence=Supporting evidence includes similarity to: 1 long SRA read%2C and 93%25 coverage of the annotated genomic feature by RNAseq alignments%2C including 4 samples with support for all annotated introns;product=predicted gene%2C 31235%2C transcript variant X5;transcript_id=XR_003952318.1;extra_copy_number=0
CM058257.1	Liftoff	exon	82334447	82335113	.	-	.	ID=exon-XR_003952318.1-5;Parent=rna-XR_003952318.1;Dbxref=GeneID:102633401,GenBank:XR_003952318.1,MGI:MGI:5590394;gbkey=ncRNA;gene=Gm31235;product=predicted gene%2C 31235%2C transcript variant X5;transcript_id=XR_003952318.1;extra_copy_number=0
CM058257.1	Liftoff	exon	82347142	82347201	.	-	.	ID=exon-XR_003952318.1-4;Parent=rna-XR_003952318.1;Dbxref=GeneID:102633401,GenBank:XR_003952318.1,MGI:MGI:5590394;gbkey=ncRNA;gene=Gm31235;product=predicted gene%2C 31235%2C transcript variant X5;transcript_id=XR_003952318.1;extra_copy_number=0
CM058257.1	Liftoff	exon	82352401	82352600	.	-	.	ID=exon-XR_003952318.1-3;Parent=rna-XR_003952318.1;Dbxref=GeneID:102633401,GenBank:XR_003952318.1,MGI:MGI:5590394;gbkey=ncRNA;gene=Gm31235;product=predicted gene%2C 31235%2C transcript variant X5;transcript_id=XR_003952318.1;extra_copy_number=0
CM058257.1	Liftoff	exon	82357407	82357607	.	-	.	ID=exon-XR_003952318.1-2;Parent=rna-XR_003952318.1;Dbxref=GeneID:102633401,GenBank:XR_003952318.1,MGI:MGI:5590394;gbkey=ncRNA;gene=Gm31235;product=predicted gene%2C 31235%2C transcript variant X5;transcript_id=XR_003952318.1;extra_copy_number=0
CM058257.1	Liftoff	exon	82358707	82359572	.	-	.	ID=exon-XR_003952318.1-1;Parent=rna-XR_003952318.1;Dbxref=GeneID:102633401,GenBank:XR_003952318.1,MGI:MGI:5590394;gbkey=ncRNA;gene=Gm31235;product=predicted gene%2C 31235%2C transcript variant X5;transcript_id=XR_003952318.1;extra_copy_number=0
CM058257.1	Liftoff	lnc_RNA	82334447	82358155	.	-	.	ID=rna-XR_003952319.1;Parent=gene-Gm31235;Dbxref=GeneID:102633401,GenBank:XR_003952319.1,MGI:MGI:5590394;Name=XR_003952319.1;gbkey=ncRNA;gene=Gm31235;model_evidence=Supporting evidence includes similarity to: 1 long SRA read%2C and 92%25 coverage of the annotated genomic feature by RNAseq alignments%2C including 2 samples with support for all annotated introns;product=predicted gene%2C 31235%2C transcript variant X6;transcript_id=XR_003952319.1;extra_copy_number=0
CM058257.1	Liftoff	exon	82334447	82335113	.	-	.	ID=exon-XR_003952319.1-5;Parent=rna-XR_003952319.1;Dbxref=GeneID:102633401,GenBank:XR_003952319.1,MGI:MGI:5590394;gbkey=ncRNA;gene=Gm31235;product=predicted gene%2C 31235%2C transcript variant X6;transcript_id=XR_003952319.1;extra_copy_number=0
CM058257.1	Liftoff	exon	82347098	82347201	.	-	.	ID=exon-XR_003952319.1-4;Parent=rna-XR_003952319.1;Dbxref=GeneID:102633401,GenBank:XR_003952319.1,MGI:MGI:5590394;gbkey=ncRNA;gene=Gm31235;product=predicted gene%2C 31235%2C transcript variant X6;transcript_id=XR_003952319.1;extra_copy_number=0
CM058257.1	Liftoff	exon	82352401	82352600	.	-	.	ID=exon-XR_003952319.1-3;Parent=rna-XR_003952319.1;Dbxref=GeneID:102633401,GenBank:XR_003952319.1,MGI:MGI:5590394;gbkey=ncRNA;gene=Gm31235;product=predicted gene%2C 31235%2C transcript variant X6;transcript_id=XR_003952319.1;extra_copy_number=0
CM058257.1	Liftoff	exon	82357423	82357607	.	-	.	ID=exon-XR_003952319.1-2;Parent=rna-XR_003952319.1;Dbxref=GeneID:102633401,GenBank:XR_003952319.1,MGI:MGI:5590394;gbkey=ncRNA;gene=Gm31235;product=predicted gene%2C 31235%2C transcript variant X6;transcript_id=XR_003952319.1;extra_copy_number=0
CM058257.1	Liftoff	exon	82357744	82358155	.	-	.	ID=exon-XR_003952319.1-1;Parent=rna-XR_003952319.1;Dbxref=GeneID:102633401,GenBank:XR_003952319.1,MGI:MGI:5590394;gbkey=ncRNA;gene=Gm31235;product=predicted gene%2C 31235%2C transcript variant X6;transcript_id=XR_003952319.1;extra_copy_number=0
CM058257.1	Liftoff	lnc_RNA	82334447	82359572	.	-	.	ID=rna-XR_385761.2;Parent=gene-Gm31235;Dbxref=GeneID:102633401,GenBank:XR_385761.2,MGI:MGI:5590394;Name=XR_385761.2;gbkey=ncRNA;gene=Gm31235;model_evidence=Supporting evidence includes similarity to: 1 long SRA read%2C and 94%25 coverage of the annotated genomic feature by RNAseq alignments%2C including 5 samples with support for all annotated introns;product=predicted gene%2C 31235%2C transcript variant X2;transcript_id=XR_385761.2;extra_copy_number=0
CM058257.1	Liftoff	exon	82334447	82335113	.	-	.	ID=exon-XR_385761.2-5;Parent=rna-XR_385761.2;Dbxref=GeneID:102633401,GenBank:XR_385761.2,MGI:MGI:5590394;gbkey=ncRNA;gene=Gm31235;product=predicted gene%2C 31235%2C transcript variant X2;transcript_id=XR_385761.2;extra_copy_number=0
CM058257.1	Liftoff	exon	82347098	82347201	.	-	.	ID=exon-XR_385761.2-4;Parent=rna-XR_385761.2;Dbxref=GeneID:102633401,GenBank:XR_385761.2,MGI:MGI:5590394;gbkey=ncRNA;gene=Gm31235;product=predicted gene%2C 31235%2C transcript variant X2;transcript_id=XR_385761.2;extra_copy_number=0
CM058257.1	Liftoff	exon	82352401	82352600	.	-	.	ID=exon-XR_385761.2-3;Parent=rna-XR_385761.2;Dbxref=GeneID:102633401,GenBank:XR_385761.2,MGI:MGI:5590394;gbkey=ncRNA;gene=Gm31235;product=predicted gene%2C 31235%2C transcript variant X2;transcript_id=XR_385761.2;extra_copy_number=0
CM058257.1	Liftoff	exon	82357407	82357607	.	-	.	ID=exon-XR_385761.2-2;Parent=rna-XR_385761.2;Dbxref=GeneID:102633401,GenBank:XR_385761.2,MGI:MGI:5590394;gbkey=ncRNA;gene=Gm31235;product=predicted gene%2C 31235%2C transcript variant X2;transcript_id=XR_385761.2;extra_copy_number=0
CM058257.1	Liftoff	exon	82358707	82359572	.	-	.	ID=exon-XR_385761.2-1;Parent=rna-XR_385761.2;Dbxref=GeneID:102633401,GenBank:XR_385761.2,MGI:MGI:5590394;gbkey=ncRNA;gene=Gm31235;product=predicted gene%2C 31235%2C transcript variant X2;transcript_id=XR_385761.2;extra_copy_number=0
CM058257.1	Liftoff	gene	82453727	82461374	.	-	.	ID=gene-Gm53978;Dbxref=GeneID:118568302,MGI:MGI:6722990;Name=Gm53978;description=predicted gene%2C 53978;gbkey=Gene;gene=Gm53978;gene_biotype=lncRNA;coverage=1.0;sequence_ID=1.0;extra_copy_number=0;copy_num_ID=gene-Gm53978_0
CM058257.1	Liftoff	lnc_RNA	82453727	82461374	.	-	.	ID=rna-XR_004939644.1;Parent=gene-Gm53978;Dbxref=GeneID:118568302,GenBank:XR_004939644.1,MGI:MGI:6722990;Name=XR_004939644.1;gbkey=ncRNA;gene=Gm53978;model_evidence=Supporting evidence includes similarity to: 15 long SRA reads%2C and 99%25 coverage of the annotated genomic feature by RNAseq alignments%2C including 11 samples with support for all annotated introns;product=predicted gene%2C 53978;transcript_id=XR_004939644.1;extra_copy_number=0
CM058257.1	Liftoff	exon	82453727	82460131	.	-	.	ID=exon-XR_004939644.1-2;Parent=rna-XR_004939644.1;Dbxref=GeneID:118568302,GenBank:XR_004939644.1,MGI:MGI:6722990;gbkey=ncRNA;gene=Gm53978;product=predicted gene%2C 53978;transcript_id=XR_004939644.1;extra_copy_number=0
CM058257.1	Liftoff	exon	82461198	82461374	.	-	.	ID=exon-XR_004939644.1-1;Parent=rna-XR_004939644.1;Dbxref=GeneID:118568302,GenBank:XR_004939644.1,MGI:MGI:6722990;gbkey=ncRNA;gene=Gm53978;product=predicted gene%2C 53978;transcript_id=XR_004939644.1;extra_copy_number=0
CM058257.1	Liftoff	gene	82465497	82574465	.	-	.	ID=gene-Memo1;Dbxref=GeneID:76890,MGI:MGI:1924140;Name=Memo1;description=mediator of cell motility 1;gbkey=Gene;gene=Memo1;gene_biotype=protein_coding;gene_synonym=0610016J10Rik,D930048L02Rik;coverage=1.0;sequence_ID=0.999;valid_ORFs=4;extra_copy_number=0;copy_num_ID=gene-Memo1_0
CM058257.1	Liftoff	mRNA	82465497	82574465	.	-	.	ID=rna-XM_006525109.5;Parent=gene-Memo1;Dbxref=GeneID:76890,GenBank:XM_006525109.5,MGI:MGI:1924140;Name=XM_006525109.5;gbkey=mRNA;gene=Memo1;model_evidence=Supporting evidence includes similarity to: 3 mRNAs%2C 10 ESTs%2C 11 Proteins%2C 1665 long SRA reads%2C and 96%25 coverage of the annotated genomic feature by RNAseq alignments%2C including 49 samples with support for all annotated introns;product=mediator of cell motility 1%2C transcript variant X3;transcript_id=XM_006525109.5;matches_ref_protein=True;valid_ORF=True;extra_copy_number=0
CM058257.1	Liftoff	exon	82465497	82480058	.	-	.	ID=exon-XM_006525109.5-10;Parent=rna-XM_006525109.5;Dbxref=GeneID:76890,GenBank:XM_006525109.5,MGI:MGI:1924140;gbkey=mRNA;gene=Memo1;product=mediator of cell motility 1%2C transcript variant X3;transcript_id=XM_006525109.5;extra_copy_number=0
CM058257.1	Liftoff	exon	82481036	82481140	.	-	.	ID=exon-XM_006525109.5-9;Parent=rna-XM_006525109.5;Dbxref=GeneID:76890,GenBank:XM_006525109.5,MGI:MGI:1924140;gbkey=mRNA;gene=Memo1;product=mediator of cell motility 1%2C transcript variant X3;transcript_id=XM_006525109.5;extra_copy_number=0
CM058257.1	Liftoff	exon	82495801	82495877	.	-	.	ID=exon-XM_006525109.5-8;Parent=rna-XM_006525109.5;Dbxref=GeneID:76890,GenBank:XM_006525109.5,MGI:MGI:1924140;gbkey=mRNA;gene=Memo1;product=mediator of cell motility 1%2C transcript variant X3;transcript_id=XM_006525109.5;extra_copy_number=0
CM058257.1	Liftoff	exon	82504210	82504352	.	-	.	ID=exon-XM_006525109.5-7;Parent=rna-XM_006525109.5;Dbxref=GeneID:76890,GenBank:XM_006525109.5,MGI:MGI:1924140;gbkey=mRNA;gene=Memo1;product=mediator of cell motility 1%2C transcript variant X3;transcript_id=XM_006525109.5;extra_copy_number=0
CM058257.1	Liftoff	exon	82520691	82520802	.	-	.	ID=exon-XM_006525109.5-6;Parent=rna-XM_006525109.5;Dbxref=GeneID:76890,GenBank:XM_006525109.5,MGI:MGI:1924140;gbkey=mRNA;gene=Memo1;product=mediator of cell motility 1%2C transcript variant X3;transcript_id=XM_006525109.5;extra_copy_number=0
CM058257.1	Liftoff	exon	82523761	82523873	.	-	.	ID=exon-XM_006525109.5-5;Parent=rna-XM_006525109.5;Dbxref=GeneID:76890,GenBank:XM_006525109.5,MGI:MGI:1924140;gbkey=mRNA;gene=Memo1;product=mediator of cell motility 1%2C transcript variant X3;transcript_id=XM_006525109.5;extra_copy_number=0
CM058257.1	Liftoff	exon	82534016	82534084	.	-	.	ID=exon-XM_006525109.5-4;Parent=rna-XM_006525109.5;Dbxref=GeneID:76890,GenBank:XM_006525109.5,MGI:MGI:1924140;gbkey=mRNA;gene=Memo1;product=mediator of cell motility 1%2C transcript variant X3;transcript_id=XM_006525109.5;extra_copy_number=0
CM058257.1	Liftoff	exon	82537212	82537293	.	-	.	ID=exon-XM_006525109.5-3;Parent=rna-XM_006525109.5;Dbxref=GeneID:76890,GenBank:XM_006525109.5,MGI:MGI:1924140;gbkey=mRNA;gene=Memo1;product=mediator of cell motility 1%2C transcript variant X3;transcript_id=XM_006525109.5;extra_copy_number=0
CM058257.1	Liftoff	exon	82573474	82573551	.	-	.	ID=exon-XM_006525109.5-2;Parent=rna-XM_006525109.5;Dbxref=GeneID:76890,GenBank:XM_006525109.5,MGI:MGI:1924140;gbkey=mRNA;gene=Memo1;product=mediator of cell motility 1%2C transcript variant X3;transcript_id=XM_006525109.5;extra_copy_number=0
CM058257.1	Liftoff	exon	82574195	82574465	.	-	.	ID=exon-XM_006525109.5-1;Parent=rna-XM_006525109.5;Dbxref=GeneID:76890,GenBank:XM_006525109.5,MGI:MGI:1924140;gbkey=mRNA;gene=Memo1;product=mediator of cell motility 1%2C transcript variant X3;transcript_id=XM_006525109.5;extra_copy_number=0
CM058257.1	Liftoff	CDS	82479927	82480058	.	-	.	ID=cds-XP_006525172.1;Parent=rna-XM_006525109.5;Dbxref=GeneID:76890,GenBank:XP_006525172.1,MGI:MGI:1924140;Name=XP_006525172.1;gbkey=CDS;gene=Memo1;product=protein MEMO1 isoform X1;protein_id=XP_006525172.1;extra_copy_number=0
CM058257.1	Liftoff	CDS	82481036	82481140	.	-	.	ID=cds-XP_006525172.1;Parent=rna-XM_006525109.5;Dbxref=GeneID:76890,GenBank:XP_006525172.1,MGI:MGI:1924140;Name=XP_006525172.1;gbkey=CDS;gene=Memo1;product=protein MEMO1 isoform X1;protein_id=XP_006525172.1;extra_copy_number=0
CM058257.1	Liftoff	CDS	82495801	82495877	.	-	.	ID=cds-XP_006525172.1;Parent=rna-XM_006525109.5;Dbxref=GeneID:76890,GenBank:XP_006525172.1,MGI:MGI:1924140;Name=XP_006525172.1;gbkey=CDS;gene=Memo1;product=protein MEMO1 isoform X1;protein_id=XP_006525172.1;extra_copy_number=0
CM058257.1	Liftoff	CDS	82504210	82504352	.	-	.	ID=cds-XP_006525172.1;Parent=rna-XM_006525109.5;Dbxref=GeneID:76890,GenBank:XP_006525172.1,MGI:MGI:1924140;Name=XP_006525172.1;gbkey=CDS;gene=Memo1;product=protein MEMO1 isoform X1;protein_id=XP_006525172.1;extra_copy_number=0
CM058257.1	Liftoff	CDS	82520691	82520802	.	-	.	ID=cds-XP_006525172.1;Parent=rna-XM_006525109.5;Dbxref=GeneID:76890,GenBank:XP_006525172.1,MGI:MGI:1924140;Name=XP_006525172.1;gbkey=CDS;gene=Memo1;product=protein MEMO1 isoform X1;protein_id=XP_006525172.1;extra_copy_number=0
CM058257.1	Liftoff	CDS	82523761	82523873	.	-	.	ID=cds-XP_006525172.1;Parent=rna-XM_006525109.5;Dbxref=GeneID:76890,GenBank:XP_006525172.1,MGI:MGI:1924140;Name=XP_006525172.1;gbkey=CDS;gene=Memo1;product=protein MEMO1 isoform X1;protein_id=XP_006525172.1;extra_copy_number=0
CM058257.1	Liftoff	CDS	82534016	82534084	.	-	.	ID=cds-XP_006525172.1;Parent=rna-XM_006525109.5;Dbxref=GeneID:76890,GenBank:XP_006525172.1,MGI:MGI:1924140;Name=XP_006525172.1;gbkey=CDS;gene=Memo1;product=protein MEMO1 isoform X1;protein_id=XP_006525172.1;extra_copy_number=0
CM058257.1	Liftoff	CDS	82537212	82537293	.	-	.	ID=cds-XP_006525172.1;Parent=rna-XM_006525109.5;Dbxref=GeneID:76890,GenBank:XP_006525172.1,MGI:MGI:1924140;Name=XP_006525172.1;gbkey=CDS;gene=Memo1;product=protein MEMO1 isoform X1;protein_id=XP_006525172.1;extra_copy_number=0
CM058257.1	Liftoff	CDS	82573474	82573534	.	-	.	ID=cds-XP_006525172.1;Parent=rna-XM_006525109.5;Dbxref=GeneID:76890,GenBank:XP_006525172.1,MGI:MGI:1924140;Name=XP_006525172.1;gbkey=CDS;gene=Memo1;product=protein MEMO1 isoform X1;protein_id=XP_006525172.1;extra_copy_number=0
CM058257.1	Liftoff	mRNA	82465497	82574358	.	-	.	ID=rna-XM_011246713.4;Parent=gene-Memo1;Dbxref=GeneID:76890,GenBank:XM_011246713.4,MGI:MGI:1924140;Name=XM_011246713.4;gbkey=mRNA;gene=Memo1;model_evidence=Supporting evidence includes similarity to: 2 mRNAs%2C 6 ESTs%2C 2 Proteins%2C 1301 long SRA reads%2C and 97%25 coverage of the annotated genomic feature by RNAseq alignments%2C including 30 samples with support for all annotated introns;product=mediator of cell motility 1%2C transcript variant X5;transcript_id=XM_011246713.4;matches_ref_protein=True;valid_ORF=True;extra_copy_number=0
CM058257.1	Liftoff	exon	82465497	82480058	.	-	.	ID=exon-XM_011246713.4-9;Parent=rna-XM_011246713.4;Dbxref=GeneID:76890,GenBank:XM_011246713.4,MGI:MGI:1924140;gbkey=mRNA;gene=Memo1;product=mediator of cell motility 1%2C transcript variant X5;transcript_id=XM_011246713.4;extra_copy_number=0
CM058257.1	Liftoff	exon	82481036	82481140	.	-	.	ID=exon-XM_011246713.4-8;Parent=rna-XM_011246713.4;Dbxref=GeneID:76890,GenBank:XM_011246713.4,MGI:MGI:1924140;gbkey=mRNA;gene=Memo1;product=mediator of cell motility 1%2C transcript variant X5;transcript_id=XM_011246713.4;extra_copy_number=0
CM058257.1	Liftoff	exon	82495801	82495877	.	-	.	ID=exon-XM_011246713.4-7;Parent=rna-XM_011246713.4;Dbxref=GeneID:76890,GenBank:XM_011246713.4,MGI:MGI:1924140;gbkey=mRNA;gene=Memo1;product=mediator of cell motility 1%2C transcript variant X5;transcript_id=XM_011246713.4;extra_copy_number=0
CM058257.1	Liftoff	exon	82520691	82520802	.	-	.	ID=exon-XM_011246713.4-6;Parent=rna-XM_011246713.4;Dbxref=GeneID:76890,GenBank:XM_011246713.4,MGI:MGI:1924140;gbkey=mRNA;gene=Memo1;product=mediator of cell motility 1%2C transcript variant X5;transcript_id=XM_011246713.4;extra_copy_number=0
CM058257.1	Liftoff	exon	82523761	82523873	.	-	.	ID=exon-XM_011246713.4-5;Parent=rna-XM_011246713.4;Dbxref=GeneID:76890,GenBank:XM_011246713.4,MGI:MGI:1924140;gbkey=mRNA;gene=Memo1;product=mediator of cell motility 1%2C transcript variant X5;transcript_id=XM_011246713.4;extra_copy_number=0
CM058257.1	Liftoff	exon	82534016	82534084	.	-	.	ID=exon-XM_011246713.4-4;Parent=rna-XM_011246713.4;Dbxref=GeneID:76890,GenBank:XM_011246713.4,MGI:MGI:1924140;gbkey=mRNA;gene=Memo1;product=mediator of cell motility 1%2C transcript variant X5;transcript_id=XM_011246713.4;extra_copy_number=0
CM058257.1	Liftoff	exon	82537212	82537293	.	-	.	ID=exon-XM_011246713.4-3;Parent=rna-XM_011246713.4;Dbxref=GeneID:76890,GenBank:XM_011246713.4,MGI:MGI:1924140;gbkey=mRNA;gene=Memo1;product=mediator of cell motility 1%2C transcript variant X5;transcript_id=XM_011246713.4;extra_copy_number=0
CM058257.1	Liftoff	exon	82573474	82573551	.	-	.	ID=exon-XM_011246713.4-2;Parent=rna-XM_011246713.4;Dbxref=GeneID:76890,GenBank:XM_011246713.4,MGI:MGI:1924140;gbkey=mRNA;gene=Memo1;product=mediator of cell motility 1%2C transcript variant X5;transcript_id=XM_011246713.4;extra_copy_number=0
CM058257.1	Liftoff	exon	82574195	82574358	.	-	.	ID=exon-XM_011246713.4-1;Parent=rna-XM_011246713.4;Dbxref=GeneID:76890,GenBank:XM_011246713.4,MGI:MGI:1924140;gbkey=mRNA;gene=Memo1;product=mediator of cell motility 1%2C transcript variant X5;transcript_id=XM_011246713.4;extra_copy_number=0
CM058257.1	Liftoff	CDS	82479927	82480058	.	-	.	ID=cds-XP_011245015.1;Parent=rna-XM_011246713.4;Dbxref=GeneID:76890,GenBank:XP_011245015.1,MGI:MGI:1924140;Name=XP_011245015.1;gbkey=CDS;gene=Memo1;product=protein MEMO1 isoform X3;protein_id=XP_011245015.1;extra_copy_number=0
CM058257.1	Liftoff	CDS	82481036	82481140	.	-	.	ID=cds-XP_011245015.1;Parent=rna-XM_011246713.4;Dbxref=GeneID:76890,GenBank:XP_011245015.1,MGI:MGI:1924140;Name=XP_011245015.1;gbkey=CDS;gene=Memo1;product=protein MEMO1 isoform X3;protein_id=XP_011245015.1;extra_copy_number=0
CM058257.1	Liftoff	CDS	82495801	82495877	.	-	.	ID=cds-XP_011245015.1;Parent=rna-XM_011246713.4;Dbxref=GeneID:76890,GenBank:XP_011245015.1,MGI:MGI:1924140;Name=XP_011245015.1;gbkey=CDS;gene=Memo1;product=protein MEMO1 isoform X3;protein_id=XP_011245015.1;extra_copy_number=0
CM058257.1	Liftoff	CDS	82520691	82520802	.	-	.	ID=cds-XP_011245015.1;Parent=rna-XM_011246713.4;Dbxref=GeneID:76890,GenBank:XP_011245015.1,MGI:MGI:1924140;Name=XP_011245015.1;gbkey=CDS;gene=Memo1;product=protein MEMO1 isoform X3;protein_id=XP_011245015.1;extra_copy_number=0
CM058257.1	Liftoff	CDS	82523761	82523873	.	-	.	ID=cds-XP_011245015.1;Parent=rna-XM_011246713.4;Dbxref=GeneID:76890,GenBank:XP_011245015.1,MGI:MGI:1924140;Name=XP_011245015.1;gbkey=CDS;gene=Memo1;product=protein MEMO1 isoform X3;protein_id=XP_011245015.1;extra_copy_number=0
CM058257.1	Liftoff	CDS	82534016	82534082	.	-	.	ID=cds-XP_011245015.1;Parent=rna-XM_011246713.4;Dbxref=GeneID:76890,GenBank:XP_011245015.1,MGI:MGI:1924140;Name=XP_011245015.1;gbkey=CDS;gene=Memo1;product=protein MEMO1 isoform X3;protein_id=XP_011245015.1;extra_copy_number=0
CM058257.1	Liftoff	mRNA	82465497	82574358	.	-	.	ID=rna-XM_036160831.1;Parent=gene-Memo1;Dbxref=GeneID:76890,GenBank:XM_036160831.1,MGI:MGI:1924140;Name=XM_036160831.1;gbkey=mRNA;gene=Memo1;model_evidence=Supporting evidence includes similarity to: 3 mRNAs%2C 3 ESTs%2C 1334 long SRA reads%2C and 97%25 coverage of the annotated genomic feature by RNAseq alignments%2C including 25 samples with support for all annotated introns;product=mediator of cell motility 1%2C transcript variant X4;transcript_id=XM_036160831.1;matches_ref_protein=True;valid_ORF=True;extra_copy_number=0
CM058257.1	Liftoff	exon	82465497	82480058	.	-	.	ID=exon-XM_036160831.1-8;Parent=rna-XM_036160831.1;Dbxref=GeneID:76890,GenBank:XM_036160831.1,MGI:MGI:1924140;gbkey=mRNA;gene=Memo1;product=mediator of cell motility 1%2C transcript variant X4;transcript_id=XM_036160831.1;extra_copy_number=0
CM058257.1	Liftoff	exon	82481036	82481140	.	-	.	ID=exon-XM_036160831.1-7;Parent=rna-XM_036160831.1;Dbxref=GeneID:76890,GenBank:XM_036160831.1,MGI:MGI:1924140;gbkey=mRNA;gene=Memo1;product=mediator of cell motility 1%2C transcript variant X4;transcript_id=XM_036160831.1;extra_copy_number=0
CM058257.1	Liftoff	exon	82495801	82495877	.	-	.	ID=exon-XM_036160831.1-6;Parent=rna-XM_036160831.1;Dbxref=GeneID:76890,GenBank:XM_036160831.1,MGI:MGI:1924140;gbkey=mRNA;gene=Memo1;product=mediator of cell motility 1%2C transcript variant X4;transcript_id=XM_036160831.1;extra_copy_number=0
CM058257.1	Liftoff	exon	82504210	82504352	.	-	.	ID=exon-XM_036160831.1-5;Parent=rna-XM_036160831.1;Dbxref=GeneID:76890,GenBank:XM_036160831.1,MGI:MGI:1924140;gbkey=mRNA;gene=Memo1;product=mediator of cell motility 1%2C transcript variant X4;transcript_id=XM_036160831.1;extra_copy_number=0
CM058257.1	Liftoff	exon	82534016	82534084	.	-	.	ID=exon-XM_036160831.1-4;Parent=rna-XM_036160831.1;Dbxref=GeneID:76890,GenBank:XM_036160831.1,MGI:MGI:1924140;gbkey=mRNA;gene=Memo1;product=mediator of cell motility 1%2C transcript variant X4;transcript_id=XM_036160831.1;extra_copy_number=0
CM058257.1	Liftoff	exon	82537212	82537293	.	-	.	ID=exon-XM_036160831.1-3;Parent=rna-XM_036160831.1;Dbxref=GeneID:76890,GenBank:XM_036160831.1,MGI:MGI:1924140;gbkey=mRNA;gene=Memo1;product=mediator of cell motility 1%2C transcript variant X4;transcript_id=XM_036160831.1;extra_copy_number=0
CM058257.1	Liftoff	exon	82573474	82573551	.	-	.	ID=exon-XM_036160831.1-2;Parent=rna-XM_036160831.1;Dbxref=GeneID:76890,GenBank:XM_036160831.1,MGI:MGI:1924140;gbkey=mRNA;gene=Memo1;product=mediator of cell motility 1%2C transcript variant X4;transcript_id=XM_036160831.1;extra_copy_number=0
CM058257.1	Liftoff	exon	82574195	82574358	.	-	.	ID=exon-XM_036160831.1-1;Parent=rna-XM_036160831.1;Dbxref=GeneID:76890,GenBank:XM_036160831.1,MGI:MGI:1924140;gbkey=mRNA;gene=Memo1;product=mediator of cell motility 1%2C transcript variant X4;transcript_id=XM_036160831.1;extra_copy_number=0
CM058257.1	Liftoff	CDS	82479927	82480058	.	-	.	ID=cds-XP_036016724.1;Parent=rna-XM_036160831.1;Dbxref=GeneID:76890,GenBank:XP_036016724.1,MGI:MGI:1924140;Name=XP_036016724.1;gbkey=CDS;gene=Memo1;product=protein MEMO1 isoform X2;protein_id=XP_036016724.1;extra_copy_number=0
CM058257.1	Liftoff	CDS	82481036	82481140	.	-	.	ID=cds-XP_036016724.1;Parent=rna-XM_036160831.1;Dbxref=GeneID:76890,GenBank:XP_036016724.1,MGI:MGI:1924140;Name=XP_036016724.1;gbkey=CDS;gene=Memo1;product=protein MEMO1 isoform X2;protein_id=XP_036016724.1;extra_copy_number=0
CM058257.1	Liftoff	CDS	82495801	82495877	.	-	.	ID=cds-XP_036016724.1;Parent=rna-XM_036160831.1;Dbxref=GeneID:76890,GenBank:XP_036016724.1,MGI:MGI:1924140;Name=XP_036016724.1;gbkey=CDS;gene=Memo1;product=protein MEMO1 isoform X2;protein_id=XP_036016724.1;extra_copy_number=0
CM058257.1	Liftoff	CDS	82504210	82504352	.	-	.	ID=cds-XP_036016724.1;Parent=rna-XM_036160831.1;Dbxref=GeneID:76890,GenBank:XP_036016724.1,MGI:MGI:1924140;Name=XP_036016724.1;gbkey=CDS;gene=Memo1;product=protein MEMO1 isoform X2;protein_id=XP_036016724.1;extra_copy_number=0
CM058257.1	Liftoff	CDS	82534016	82534084	.	-	.	ID=cds-XP_036016724.1;Parent=rna-XM_036160831.1;Dbxref=GeneID:76890,GenBank:XP_036016724.1,MGI:MGI:1924140;Name=XP_036016724.1;gbkey=CDS;gene=Memo1;product=protein MEMO1 isoform X2;protein_id=XP_036016724.1;extra_copy_number=0
CM058257.1	Liftoff	CDS	82537212	82537293	.	-	.	ID=cds-XP_036016724.1;Parent=rna-XM_036160831.1;Dbxref=GeneID:76890,GenBank:XP_036016724.1,MGI:MGI:1924140;Name=XP_036016724.1;gbkey=CDS;gene=Memo1;product=protein MEMO1 isoform X2;protein_id=XP_036016724.1;extra_copy_number=0
CM058257.1	Liftoff	CDS	82573474	82573534	.	-	.	ID=cds-XP_036016724.1;Parent=rna-XM_036160831.1;Dbxref=GeneID:76890,GenBank:XP_036016724.1,MGI:MGI:1924140;Name=XP_036016724.1;gbkey=CDS;gene=Memo1;product=protein MEMO1 isoform X2;protein_id=XP_036016724.1;extra_copy_number=0
CM058257.1	Liftoff	mRNA	82479433	82573645	.	-	.	ID=rna-NM_133771.2;Parent=gene-Memo1;Dbxref=GeneID:76890,GenBank:NM_133771.2,MGI:MGI:1924140;Name=NM_133771.2;gbkey=mRNA;gene=Memo1;product=mediator of cell motility 1;tag=RefSeq Select;transcript_id=NM_133771.2;matches_ref_protein=True;valid_ORF=True;extra_copy_number=0
CM058257.1	Liftoff	exon	82479433	82480058	.	-	.	ID=exon-NM_133771.2-9;Parent=rna-NM_133771.2;Dbxref=GeneID:76890,GenBank:NM_133771.2,MGI:MGI:1924140;gbkey=mRNA;gene=Memo1;product=mediator of cell motility 1;tag=RefSeq Select;transcript_id=NM_133771.2;extra_copy_number=0
CM058257.1	Liftoff	exon	82481036	82481140	.	-	.	ID=exon-NM_133771.2-8;Parent=rna-NM_133771.2;Dbxref=GeneID:76890,GenBank:NM_133771.2,MGI:MGI:1924140;gbkey=mRNA;gene=Memo1;product=mediator of cell motility 1;tag=RefSeq Select;transcript_id=NM_133771.2;extra_copy_number=0
CM058257.1	Liftoff	exon	82495801	82495877	.	-	.	ID=exon-NM_133771.2-7;Parent=rna-NM_133771.2;Dbxref=GeneID:76890,GenBank:NM_133771.2,MGI:MGI:1924140;gbkey=mRNA;gene=Memo1;product=mediator of cell motility 1;tag=RefSeq Select;transcript_id=NM_133771.2;extra_copy_number=0
CM058257.1	Liftoff	exon	82504210	82504352	.	-	.	ID=exon-NM_133771.2-6;Parent=rna-NM_133771.2;Dbxref=GeneID:76890,GenBank:NM_133771.2,MGI:MGI:1924140;gbkey=mRNA;gene=Memo1;product=mediator of cell motility 1;tag=RefSeq Select;transcript_id=NM_133771.2;extra_copy_number=0
CM058257.1	Liftoff	exon	82520691	82520802	.	-	.	ID=exon-NM_133771.2-5;Parent=rna-NM_133771.2;Dbxref=GeneID:76890,GenBank:NM_133771.2,MGI:MGI:1924140;gbkey=mRNA;gene=Memo1;product=mediator of cell motility 1;tag=RefSeq Select;transcript_id=NM_133771.2;extra_copy_number=0
CM058257.1	Liftoff	exon	82523761	82523873	.	-	.	ID=exon-NM_133771.2-4;Parent=rna-NM_133771.2;Dbxref=GeneID:76890,GenBank:NM_133771.2,MGI:MGI:1924140;gbkey=mRNA;gene=Memo1;product=mediator of cell motility 1;tag=RefSeq Select;transcript_id=NM_133771.2;extra_copy_number=0
CM058257.1	Liftoff	exon	82534016	82534084	.	-	.	ID=exon-NM_133771.2-3;Parent=rna-NM_133771.2;Dbxref=GeneID:76890,GenBank:NM_133771.2,MGI:MGI:1924140;gbkey=mRNA;gene=Memo1;product=mediator of cell motility 1;tag=RefSeq Select;transcript_id=NM_133771.2;extra_copy_number=0
CM058257.1	Liftoff	exon	82537212	82537293	.	-	.	ID=exon-NM_133771.2-2;Parent=rna-NM_133771.2;Dbxref=GeneID:76890,GenBank:NM_133771.2,MGI:MGI:1924140;gbkey=mRNA;gene=Memo1;product=mediator of cell motility 1;tag=RefSeq Select;transcript_id=NM_133771.2;extra_copy_number=0
CM058257.1	Liftoff	exon	82573474	82573645	.	-	.	ID=exon-NM_133771.2-1;Parent=rna-NM_133771.2;Dbxref=GeneID:76890,GenBank:NM_133771.2,MGI:MGI:1924140;gbkey=mRNA;gene=Memo1;product=mediator of cell motility 1;tag=RefSeq Select;transcript_id=NM_133771.2;extra_copy_number=0
CM058257.1	Liftoff	CDS	82479927	82480058	.	-	.	ID=cds-NP_598532.1;Parent=rna-NM_133771.2;Dbxref=CCDS:CCDS28969.1,GeneID:76890,GenBank:NP_598532.1,MGI:MGI:1924140;Name=NP_598532.1;gbkey=CDS;gene=Memo1;product=protein MEMO1;protein_id=NP_598532.1;tag=RefSeq Select;extra_copy_number=0
CM058257.1	Liftoff	CDS	82481036	82481140	.	-	.	ID=cds-NP_598532.1;Parent=rna-NM_133771.2;Dbxref=CCDS:CCDS28969.1,GeneID:76890,GenBank:NP_598532.1,MGI:MGI:1924140;Name=NP_598532.1;gbkey=CDS;gene=Memo1;product=protein MEMO1;protein_id=NP_598532.1;tag=RefSeq Select;extra_copy_number=0
CM058257.1	Liftoff	CDS	82495801	82495877	.	-	.	ID=cds-NP_598532.1;Parent=rna-NM_133771.2;Dbxref=CCDS:CCDS28969.1,GeneID:76890,GenBank:NP_598532.1,MGI:MGI:1924140;Name=NP_598532.1;gbkey=CDS;gene=Memo1;product=protein MEMO1;protein_id=NP_598532.1;tag=RefSeq Select;extra_copy_number=0
CM058257.1	Liftoff	CDS	82504210	82504352	.	-	.	ID=cds-NP_598532.1;Parent=rna-NM_133771.2;Dbxref=CCDS:CCDS28969.1,GeneID:76890,GenBank:NP_598532.1,MGI:MGI:1924140;Name=NP_598532.1;gbkey=CDS;gene=Memo1;product=protein MEMO1;protein_id=NP_598532.1;tag=RefSeq Select;extra_copy_number=0
CM058257.1	Liftoff	CDS	82520691	82520802	.	-	.	ID=cds-NP_598532.1;Parent=rna-NM_133771.2;Dbxref=CCDS:CCDS28969.1,GeneID:76890,GenBank:NP_598532.1,MGI:MGI:1924140;Name=NP_598532.1;gbkey=CDS;gene=Memo1;product=protein MEMO1;protein_id=NP_598532.1;tag=RefSeq Select;extra_copy_number=0
CM058257.1	Liftoff	CDS	82523761	82523873	.	-	.	ID=cds-NP_598532.1;Parent=rna-NM_133771.2;Dbxref=CCDS:CCDS28969.1,GeneID:76890,GenBank:NP_598532.1,MGI:MGI:1924140;Name=NP_598532.1;gbkey=CDS;gene=Memo1;product=protein MEMO1;protein_id=NP_598532.1;tag=RefSeq Select;extra_copy_number=0
CM058257.1	Liftoff	CDS	82534016	82534084	.	-	.	ID=cds-NP_598532.1;Parent=rna-NM_133771.2;Dbxref=CCDS:CCDS28969.1,GeneID:76890,GenBank:NP_598532.1,MGI:MGI:1924140;Name=NP_598532.1;gbkey=CDS;gene=Memo1;product=protein MEMO1;protein_id=NP_598532.1;tag=RefSeq Select;extra_copy_number=0
CM058257.1	Liftoff	CDS	82537212	82537293	.	-	.	ID=cds-NP_598532.1;Parent=rna-NM_133771.2;Dbxref=CCDS:CCDS28969.1,GeneID:76890,GenBank:NP_598532.1,MGI:MGI:1924140;Name=NP_598532.1;gbkey=CDS;gene=Memo1;product=protein MEMO1;protein_id=NP_598532.1;tag=RefSeq Select;extra_copy_number=0
CM058257.1	Liftoff	CDS	82573474	82573534	.	-	.	ID=cds-NP_598532.1;Parent=rna-NM_133771.2;Dbxref=CCDS:CCDS28969.1,GeneID:76890,GenBank:NP_598532.1,MGI:MGI:1924140;Name=NP_598532.1;gbkey=CDS;gene=Memo1;product=protein MEMO1;protein_id=NP_598532.1;tag=RefSeq Select;extra_copy_number=0
CM058257.1	Liftoff	transcript	82465497	82574358	.	-	.	ID=rna-XR_003952211.2;Parent=gene-Memo1;Dbxref=GeneID:76890,GenBank:XR_003952211.2,MGI:MGI:1924140;Name=XR_003952211.2;gbkey=misc_RNA;gene=Memo1;model_evidence=Supporting evidence includes similarity to: 3 mRNAs%2C 7 ESTs%2C 1350 long SRA reads%2C and 97%25 coverage of the annotated genomic feature by RNAseq alignments%2C including 24 samples with support for all annotated introns;product=mediator of cell motility 1%2C transcript variant X2;transcript_id=XR_003952211.2;extra_copy_number=0
CM058257.1	Liftoff	exon	82465497	82480058	.	-	.	ID=exon-XR_003952211.2-11;Parent=rna-XR_003952211.2;Dbxref=GeneID:76890,GenBank:XR_003952211.2,MGI:MGI:1924140;gbkey=misc_RNA;gene=Memo1;product=mediator of cell motility 1%2C transcript variant X2;transcript_id=XR_003952211.2;extra_copy_number=0
CM058257.1	Liftoff	exon	82481036	82481140	.	-	.	ID=exon-XR_003952211.2-10;Parent=rna-XR_003952211.2;Dbxref=GeneID:76890,GenBank:XR_003952211.2,MGI:MGI:1924140;gbkey=misc_RNA;gene=Memo1;product=mediator of cell motility 1%2C transcript variant X2;transcript_id=XR_003952211.2;extra_copy_number=0
CM058257.1	Liftoff	exon	82495801	82495877	.	-	.	ID=exon-XR_003952211.2-9;Parent=rna-XR_003952211.2;Dbxref=GeneID:76890,GenBank:XR_003952211.2,MGI:MGI:1924140;gbkey=misc_RNA;gene=Memo1;product=mediator of cell motility 1%2C transcript variant X2;transcript_id=XR_003952211.2;extra_copy_number=0
CM058257.1	Liftoff	exon	82499017	82499314	.	-	.	ID=exon-XR_003952211.2-8;Parent=rna-XR_003952211.2;Dbxref=GeneID:76890,GenBank:XR_003952211.2,MGI:MGI:1924140;gbkey=misc_RNA;gene=Memo1;product=mediator of cell motility 1%2C transcript variant X2;transcript_id=XR_003952211.2;extra_copy_number=0
CM058257.1	Liftoff	exon	82504210	82504352	.	-	.	ID=exon-XR_003952211.2-7;Parent=rna-XR_003952211.2;Dbxref=GeneID:76890,GenBank:XR_003952211.2,MGI:MGI:1924140;gbkey=misc_RNA;gene=Memo1;product=mediator of cell motility 1%2C transcript variant X2;transcript_id=XR_003952211.2;extra_copy_number=0
CM058257.1	Liftoff	exon	82520691	82520802	.	-	.	ID=exon-XR_003952211.2-6;Parent=rna-XR_003952211.2;Dbxref=GeneID:76890,GenBank:XR_003952211.2,MGI:MGI:1924140;gbkey=misc_RNA;gene=Memo1;product=mediator of cell motility 1%2C transcript variant X2;transcript_id=XR_003952211.2;extra_copy_number=0
CM058257.1	Liftoff	exon	82523761	82523873	.	-	.	ID=exon-XR_003952211.2-5;Parent=rna-XR_003952211.2;Dbxref=GeneID:76890,GenBank:XR_003952211.2,MGI:MGI:1924140;gbkey=misc_RNA;gene=Memo1;product=mediator of cell motility 1%2C transcript variant X2;transcript_id=XR_003952211.2;extra_copy_number=0
CM058257.1	Liftoff	exon	82534016	82534084	.	-	.	ID=exon-XR_003952211.2-4;Parent=rna-XR_003952211.2;Dbxref=GeneID:76890,GenBank:XR_003952211.2,MGI:MGI:1924140;gbkey=misc_RNA;gene=Memo1;product=mediator of cell motility 1%2C transcript variant X2;transcript_id=XR_003952211.2;extra_copy_number=0
CM058257.1	Liftoff	exon	82537212	82537293	.	-	.	ID=exon-XR_003952211.2-3;Parent=rna-XR_003952211.2;Dbxref=GeneID:76890,GenBank:XR_003952211.2,MGI:MGI:1924140;gbkey=misc_RNA;gene=Memo1;product=mediator of cell motility 1%2C transcript variant X2;transcript_id=XR_003952211.2;extra_copy_number=0
CM058257.1	Liftoff	exon	82573474	82573551	.	-	.	ID=exon-XR_003952211.2-2;Parent=rna-XR_003952211.2;Dbxref=GeneID:76890,GenBank:XR_003952211.2,MGI:MGI:1924140;gbkey=misc_RNA;gene=Memo1;product=mediator of cell motility 1%2C transcript variant X2;transcript_id=XR_003952211.2;extra_copy_number=0
CM058257.1	Liftoff	exon	82574195	82574358	.	-	.	ID=exon-XR_003952211.2-1;Parent=rna-XR_003952211.2;Dbxref=GeneID:76890,GenBank:XR_003952211.2,MGI:MGI:1924140;gbkey=misc_RNA;gene=Memo1;product=mediator of cell motility 1%2C transcript variant X2;transcript_id=XR_003952211.2;extra_copy_number=0
CM058257.1	Liftoff	transcript	82465497	82574358	.	-	.	ID=rna-XR_385387.5;Parent=gene-Memo1;Dbxref=GeneID:76890,GenBank:XR_385387.5,MGI:MGI:1924140;Name=XR_385387.5;gbkey=misc_RNA;gene=Memo1;model_evidence=Supporting evidence includes similarity to: 3 mRNAs%2C 7 ESTs%2C 1349 long SRA reads%2C and 97%25 coverage of the annotated genomic feature by RNAseq alignments%2C including 10 samples with support for all annotated introns;product=mediator of cell motility 1%2C transcript variant X1;transcript_id=XR_385387.5;extra_copy_number=0
CM058257.1	Liftoff	exon	82465497	82480058	.	-	.	ID=exon-XR_385387.5-12;Parent=rna-XR_385387.5;Dbxref=GeneID:76890,GenBank:XR_385387.5,MGI:MGI:1924140;gbkey=misc_RNA;gene=Memo1;product=mediator of cell motility 1%2C transcript variant X1;transcript_id=XR_385387.5;extra_copy_number=0
CM058257.1	Liftoff	exon	82481036	82481140	.	-	.	ID=exon-XR_385387.5-11;Parent=rna-XR_385387.5;Dbxref=GeneID:76890,GenBank:XR_385387.5,MGI:MGI:1924140;gbkey=misc_RNA;gene=Memo1;product=mediator of cell motility 1%2C transcript variant X1;transcript_id=XR_385387.5;extra_copy_number=0
CM058257.1	Liftoff	exon	82495801	82495877	.	-	.	ID=exon-XR_385387.5-10;Parent=rna-XR_385387.5;Dbxref=GeneID:76890,GenBank:XR_385387.5,MGI:MGI:1924140;gbkey=misc_RNA;gene=Memo1;product=mediator of cell motility 1%2C transcript variant X1;transcript_id=XR_385387.5;extra_copy_number=0
CM058257.1	Liftoff	exon	82499017	82499314	.	-	.	ID=exon-XR_385387.5-9;Parent=rna-XR_385387.5;Dbxref=GeneID:76890,GenBank:XR_385387.5,MGI:MGI:1924140;gbkey=misc_RNA;gene=Memo1;product=mediator of cell motility 1%2C transcript variant X1;transcript_id=XR_385387.5;extra_copy_number=0
CM058257.1	Liftoff	exon	82500297	82500329	.	-	.	ID=exon-XR_385387.5-8;Parent=rna-XR_385387.5;Dbxref=GeneID:76890,GenBank:XR_385387.5,MGI:MGI:1924140;gbkey=misc_RNA;gene=Memo1;product=mediator of cell motility 1%2C transcript variant X1;transcript_id=XR_385387.5;extra_copy_number=0
CM058257.1	Liftoff	exon	82504210	82504352	.	-	.	ID=exon-XR_385387.5-7;Parent=rna-XR_385387.5;Dbxref=GeneID:76890,GenBank:XR_385387.5,MGI:MGI:1924140;gbkey=misc_RNA;gene=Memo1;product=mediator of cell motility 1%2C transcript variant X1;transcript_id=XR_385387.5;extra_copy_number=0
CM058257.1	Liftoff	exon	82520691	82520802	.	-	.	ID=exon-XR_385387.5-6;Parent=rna-XR_385387.5;Dbxref=GeneID:76890,GenBank:XR_385387.5,MGI:MGI:1924140;gbkey=misc_RNA;gene=Memo1;product=mediator of cell motility 1%2C transcript variant X1;transcript_id=XR_385387.5;extra_copy_number=0
CM058257.1	Liftoff	exon	82523761	82523873	.	-	.	ID=exon-XR_385387.5-5;Parent=rna-XR_385387.5;Dbxref=GeneID:76890,GenBank:XR_385387.5,MGI:MGI:1924140;gbkey=misc_RNA;gene=Memo1;product=mediator of cell motility 1%2C transcript variant X1;transcript_id=XR_385387.5;extra_copy_number=0
CM058257.1	Liftoff	exon	82534016	82534084	.	-	.	ID=exon-XR_385387.5-4;Parent=rna-XR_385387.5;Dbxref=GeneID:76890,GenBank:XR_385387.5,MGI:MGI:1924140;gbkey=misc_RNA;gene=Memo1;product=mediator of cell motility 1%2C transcript variant X1;transcript_id=XR_385387.5;extra_copy_number=0
CM058257.1	Liftoff	exon	82537212	82537293	.	-	.	ID=exon-XR_385387.5-3;Parent=rna-XR_385387.5;Dbxref=GeneID:76890,GenBank:XR_385387.5,MGI:MGI:1924140;gbkey=misc_RNA;gene=Memo1;product=mediator of cell motility 1%2C transcript variant X1;transcript_id=XR_385387.5;extra_copy_number=0
CM058257.1	Liftoff	exon	82573474	82573551	.	-	.	ID=exon-XR_385387.5-2;Parent=rna-XR_385387.5;Dbxref=GeneID:76890,GenBank:XR_385387.5,MGI:MGI:1924140;gbkey=misc_RNA;gene=Memo1;product=mediator of cell motility 1%2C transcript variant X1;transcript_id=XR_385387.5;extra_copy_number=0
CM058257.1	Liftoff	exon	82574195	82574358	.	-	.	ID=exon-XR_385387.5-1;Parent=rna-XR_385387.5;Dbxref=GeneID:76890,GenBank:XR_385387.5,MGI:MGI:1924140;gbkey=misc_RNA;gene=Memo1;product=mediator of cell motility 1%2C transcript variant X1;transcript_id=XR_385387.5;extra_copy_number=0
CM058257.1	Liftoff	match	82490412	82493049	.	+	.	ID=59d449be-455d-4f9c-88e0-2987fe3a8b82;Target=NG_019849.1 1 2638 +;assembly_bases_aln=2638;assembly_bases_seq=2638;bit_score=4910.55;blast_aligner=1;blast_score=2638;common_component=0;e_value=0;filter_score=0;for_remapping=2;gap_count=0;hsp_percent_coverage=100;matchable_bases=2638;matched_bases=2638;num_ident=2638;num_mismatch=0;pct_coverage=100;pct_coverage_hiqual=100;pct_identity_gap=100;pct_identity_gapopen_only=100;pct_identity_ungap=100;rank=1;weighted_identity=1;coverage=1.0;sequence_ID=1.0;extra_copy_number=0;copy_num_ID=59d449be-455d-4f9c-88e0-2987fe3a8b82_0
CM058257.1	Liftoff	pseudogene	82490512	82493049	.	+	.	ID=gene-Gm9316;Dbxref=GeneID:668716,MGI:MGI:3647780;Name=Gm9316;description=predicted gene 9316;gbkey=Gene;gene=Gm9316;gene_biotype=pseudogene;gene_synonym=EG668716;pseudo=true;coverage=1.0;sequence_ID=1.0;extra_copy_number=0;copy_num_ID=gene-Gm9316_0
CM058257.1	Liftoff	gene	82549552	82554804	.	-	.	ID=gene-Gm52299;Dbxref=GeneID:115488788,MGI:MGI:6366430;Name=Gm52299;description=predicted gene%2C 52299;gbkey=Gene;gene=Gm52299;gene_biotype=lncRNA;coverage=1.0;sequence_ID=0.999;extra_copy_number=0;copy_num_ID=gene-Gm52299_0
CM058257.1	Liftoff	lnc_RNA	82549552	82554804	.	-	.	ID=rna-XR_003952320.2;Parent=gene-Gm52299;Dbxref=GeneID:115488788,GenBank:XR_003952320.2,MGI:MGI:6366430;Name=XR_003952320.2;gbkey=ncRNA;gene=Gm52299;model_evidence=Supporting evidence includes similarity to: 6 long SRA reads%2C and 98%25 coverage of the annotated genomic feature by RNAseq alignments%2C including 2 samples with support for all annotated introns;product=predicted gene%2C 52299;transcript_id=XR_003952320.2;extra_copy_number=0
CM058257.1	Liftoff	exon	82549552	82553787	.	-	.	ID=exon-XR_003952320.2-2;Parent=rna-XR_003952320.2;Dbxref=GeneID:115488788,GenBank:XR_003952320.2,MGI:MGI:6366430;gbkey=ncRNA;gene=Gm52299;product=predicted gene%2C 52299;transcript_id=XR_003952320.2;extra_copy_number=0
CM058257.1	Liftoff	exon	82554766	82554804	.	-	.	ID=exon-XR_003952320.2-1;Parent=rna-XR_003952320.2;Dbxref=GeneID:115488788,GenBank:XR_003952320.2,MGI:MGI:6366430;gbkey=ncRNA;gene=Gm52299;product=predicted gene%2C 52299;transcript_id=XR_003952320.2;extra_copy_number=0
CM058257.1	Liftoff	gene	82578257	82602734	.	-	.	ID=gene-Dpy30;Dbxref=GeneID:66310,MGI:MGI:1913560;Name=Dpy30;description=dpy-30%2C histone methyltransferase complex regulatory subunit;gbkey=Gene;gene=Dpy30;gene_biotype=protein_coding;gene_synonym=2810410M20Rik;coverage=1.0;sequence_ID=1.0;valid_ORFs=4;extra_copy_number=0;copy_num_ID=gene-Dpy30_0
CM058257.1	Liftoff	mRNA	82578257	82595183	.	-	.	ID=rna-NM_001146222.1;Parent=gene-Dpy30;Dbxref=GeneID:66310,GenBank:NM_001146222.1,MGI:MGI:1913560;Name=NM_001146222.1;gbkey=mRNA;gene=Dpy30;product=dpy-30%2C histone methyltransferase complex regulatory subunit%2C transcript variant 2;transcript_id=NM_001146222.1;matches_ref_protein=True;valid_ORF=True;extra_copy_number=0
CM058257.1	Liftoff	exon	82578257	82578607	.	-	.	ID=exon-NM_001146222.1-5;Parent=rna-NM_001146222.1;Dbxref=GeneID:66310,GenBank:NM_001146222.1,MGI:MGI:1913560;gbkey=mRNA;gene=Dpy30;product=dpy-30%2C histone methyltransferase complex regulatory subunit%2C transcript variant 2;transcript_id=NM_001146222.1;extra_copy_number=0
CM058257.1	Liftoff	exon	82586509	82586651	.	-	.	ID=exon-NM_001146222.1-4;Parent=rna-NM_001146222.1;Dbxref=GeneID:66310,GenBank:NM_001146222.1,MGI:MGI:1913560;gbkey=mRNA;gene=Dpy30;product=dpy-30%2C histone methyltransferase complex regulatory subunit%2C transcript variant 2;transcript_id=NM_001146222.1;extra_copy_number=0
CM058257.1	Liftoff	exon	82594691	82594738	.	-	.	ID=exon-NM_001146222.1-3;Parent=rna-NM_001146222.1;Dbxref=GeneID:66310,GenBank:NM_001146222.1,MGI:MGI:1913560;gbkey=mRNA;gene=Dpy30;product=dpy-30%2C histone methyltransferase complex regulatory subunit%2C transcript variant 2;transcript_id=NM_001146222.1;extra_copy_number=0
CM058257.1	Liftoff	exon	82594833	82594905	.	-	.	ID=exon-NM_001146222.1-2;Parent=rna-NM_001146222.1;Dbxref=GeneID:66310,GenBank:NM_001146222.1,MGI:MGI:1913560;gbkey=mRNA;gene=Dpy30;product=dpy-30%2C histone methyltransferase complex regulatory subunit%2C transcript variant 2;transcript_id=NM_001146222.1;extra_copy_number=0
CM058257.1	Liftoff	exon	82595009	82595183	.	-	.	ID=exon-NM_001146222.1-1;Parent=rna-NM_001146222.1;Dbxref=GeneID:66310,GenBank:NM_001146222.1,MGI:MGI:1913560;gbkey=mRNA;gene=Dpy30;product=dpy-30%2C histone methyltransferase complex regulatory subunit%2C transcript variant 2;transcript_id=NM_001146222.1;extra_copy_number=0
CM058257.1	Liftoff	CDS	82578535	82578607	.	-	.	ID=cds-NP_001139694.1;Parent=rna-NM_001146222.1;Dbxref=CCDS:CCDS28970.1,GeneID:66310,GenBank:NP_001139694.1,MGI:MGI:1913560;Name=NP_001139694.1;gbkey=CDS;gene=Dpy30;product=protein dpy-30 homolog;protein_id=NP_001139694.1;extra_copy_number=0
CM058257.1	Liftoff	CDS	82586509	82586651	.	-	.	ID=cds-NP_001139694.1;Parent=rna-NM_001146222.1;Dbxref=CCDS:CCDS28970.1,GeneID:66310,GenBank:NP_001139694.1,MGI:MGI:1913560;Name=NP_001139694.1;gbkey=CDS;gene=Dpy30;product=protein dpy-30 homolog;protein_id=NP_001139694.1;extra_copy_number=0
CM058257.1	Liftoff	CDS	82594691	82594738	.	-	.	ID=cds-NP_001139694.1;Parent=rna-NM_001146222.1;Dbxref=CCDS:CCDS28970.1,GeneID:66310,GenBank:NP_001139694.1,MGI:MGI:1913560;Name=NP_001139694.1;gbkey=CDS;gene=Dpy30;product=protein dpy-30 homolog;protein_id=NP_001139694.1;extra_copy_number=0
CM058257.1	Liftoff	CDS	82594833	82594868	.	-	.	ID=cds-NP_001139694.1;Parent=rna-NM_001146222.1;Dbxref=CCDS:CCDS28970.1,GeneID:66310,GenBank:NP_001139694.1,MGI:MGI:1913560;Name=NP_001139694.1;gbkey=CDS;gene=Dpy30;product=protein dpy-30 homolog;protein_id=NP_001139694.1;extra_copy_number=0
CM058257.1	Liftoff	mRNA	82578257	82595222	.	-	.	ID=rna-NM_001146223.1;Parent=gene-Dpy30;Dbxref=GeneID:66310,GenBank:NM_001146223.1,MGI:MGI:1913560;Name=NM_001146223.1;gbkey=mRNA;gene=Dpy30;product=dpy-30%2C histone methyltransferase complex regulatory subunit%2C transcript variant 3;tag=RefSeq Select;transcript_id=NM_001146223.1;matches_ref_protein=True;valid_ORF=True;extra_copy_number=0
CM058257.1	Liftoff	exon	82578257	82578607	.	-	.	ID=exon-NM_001146223.1-5;Parent=rna-NM_001146223.1;Dbxref=GeneID:66310,GenBank:NM_001146223.1,MGI:MGI:1913560;gbkey=mRNA;gene=Dpy30;product=dpy-30%2C histone methyltransferase complex regulatory subunit%2C transcript variant 3;tag=RefSeq Select;transcript_id=NM_001146223.1;extra_copy_number=0
CM058257.1	Liftoff	exon	82586509	82586651	.	-	.	ID=exon-NM_001146223.1-4;Parent=rna-NM_001146223.1;Dbxref=GeneID:66310,GenBank:NM_001146223.1,MGI:MGI:1913560;gbkey=mRNA;gene=Dpy30;product=dpy-30%2C histone methyltransferase complex regulatory subunit%2C transcript variant 3;tag=RefSeq Select;transcript_id=NM_001146223.1;extra_copy_number=0
CM058257.1	Liftoff	exon	82594691	82594738	.	-	.	ID=exon-NM_001146223.1-3;Parent=rna-NM_001146223.1;Dbxref=GeneID:66310,GenBank:NM_001146223.1,MGI:MGI:1913560;gbkey=mRNA;gene=Dpy30;product=dpy-30%2C histone methyltransferase complex regulatory subunit%2C transcript variant 3;tag=RefSeq Select;transcript_id=NM_001146223.1;extra_copy_number=0
CM058257.1	Liftoff	exon	82594833	82594905	.	-	.	ID=exon-NM_001146223.1-2;Parent=rna-NM_001146223.1;Dbxref=GeneID:66310,GenBank:NM_001146223.1,MGI:MGI:1913560;gbkey=mRNA;gene=Dpy30;product=dpy-30%2C histone methyltransferase complex regulatory subunit%2C transcript variant 3;tag=RefSeq Select;transcript_id=NM_001146223.1;extra_copy_number=0
CM058257.1	Liftoff	exon	82595134	82595222	.	-	.	ID=exon-NM_001146223.1-1;Parent=rna-NM_001146223.1;Dbxref=GeneID:66310,GenBank:NM_001146223.1,MGI:MGI:1913560;gbkey=mRNA;gene=Dpy30;product=dpy-30%2C histone methyltransferase complex regulatory subunit%2C transcript variant 3;tag=RefSeq Select;transcript_id=NM_001146223.1;extra_copy_number=0
CM058257.1	Liftoff	CDS	82578535	82578607	.	-	.	ID=cds-NP_001139695.1;Parent=rna-NM_001146223.1;Dbxref=CCDS:CCDS28970.1,GeneID:66310,GenBank:NP_001139695.1,MGI:MGI:1913560;Name=NP_001139695.1;gbkey=CDS;gene=Dpy30;product=protein dpy-30 homolog;protein_id=NP_001139695.1;tag=RefSeq Select;extra_copy_number=0
CM058257.1	Liftoff	CDS	82586509	82586651	.	-	.	ID=cds-NP_001139695.1;Parent=rna-NM_001146223.1;Dbxref=CCDS:CCDS28970.1,GeneID:66310,GenBank:NP_001139695.1,MGI:MGI:1913560;Name=NP_001139695.1;gbkey=CDS;gene=Dpy30;product=protein dpy-30 homolog;protein_id=NP_001139695.1;tag=RefSeq Select;extra_copy_number=0
CM058257.1	Liftoff	CDS	82594691	82594738	.	-	.	ID=cds-NP_001139695.1;Parent=rna-NM_001146223.1;Dbxref=CCDS:CCDS28970.1,GeneID:66310,GenBank:NP_001139695.1,MGI:MGI:1913560;Name=NP_001139695.1;gbkey=CDS;gene=Dpy30;product=protein dpy-30 homolog;protein_id=NP_001139695.1;tag=RefSeq Select;extra_copy_number=0
CM058257.1	Liftoff	CDS	82594833	82594868	.	-	.	ID=cds-NP_001139695.1;Parent=rna-NM_001146223.1;Dbxref=CCDS:CCDS28970.1,GeneID:66310,GenBank:NP_001139695.1,MGI:MGI:1913560;Name=NP_001139695.1;gbkey=CDS;gene=Dpy30;product=protein dpy-30 homolog;protein_id=NP_001139695.1;tag=RefSeq Select;extra_copy_number=0
CM058257.1	Liftoff	mRNA	82578257	82595000	.	-	.	ID=rna-NM_001146224.1;Parent=gene-Dpy30;Dbxref=GeneID:66310,GenBank:NM_001146224.1,MGI:MGI:1913560;Name=NM_001146224.1;gbkey=mRNA;gene=Dpy30;product=dpy-30%2C histone methyltransferase complex regulatory subunit%2C transcript variant 4;transcript_id=NM_001146224.1;matches_ref_protein=True;valid_ORF=True;extra_copy_number=0
CM058257.1	Liftoff	exon	82578257	82578607	.	-	.	ID=exon-NM_001146224.1-4;Parent=rna-NM_001146224.1;Dbxref=GeneID:66310,GenBank:NM_001146224.1,MGI:MGI:1913560;gbkey=mRNA;gene=Dpy30;product=dpy-30%2C histone methyltransferase complex regulatory subunit%2C transcript variant 4;transcript_id=NM_001146224.1;extra_copy_number=0
CM058257.1	Liftoff	exon	82586509	82586651	.	-	.	ID=exon-NM_001146224.1-3;Parent=rna-NM_001146224.1;Dbxref=GeneID:66310,GenBank:NM_001146224.1,MGI:MGI:1913560;gbkey=mRNA;gene=Dpy30;product=dpy-30%2C histone methyltransferase complex regulatory subunit%2C transcript variant 4;transcript_id=NM_001146224.1;extra_copy_number=0
CM058257.1	Liftoff	exon	82594691	82594738	.	-	.	ID=exon-NM_001146224.1-2;Parent=rna-NM_001146224.1;Dbxref=GeneID:66310,GenBank:NM_001146224.1,MGI:MGI:1913560;gbkey=mRNA;gene=Dpy30;product=dpy-30%2C histone methyltransferase complex regulatory subunit%2C transcript variant 4;transcript_id=NM_001146224.1;extra_copy_number=0
CM058257.1	Liftoff	exon	82594833	82595000	.	-	.	ID=exon-NM_001146224.1-1;Parent=rna-NM_001146224.1;Dbxref=GeneID:66310,GenBank:NM_001146224.1,MGI:MGI:1913560;gbkey=mRNA;gene=Dpy30;product=dpy-30%2C histone methyltransferase complex regulatory subunit%2C transcript variant 4;transcript_id=NM_001146224.1;extra_copy_number=0
CM058257.1	Liftoff	CDS	82578535	82578607	.	-	.	ID=cds-NP_001139696.1;Parent=rna-NM_001146224.1;Dbxref=CCDS:CCDS28970.1,GeneID:66310,GenBank:NP_001139696.1,MGI:MGI:1913560;Name=NP_001139696.1;gbkey=CDS;gene=Dpy30;product=protein dpy-30 homolog;protein_id=NP_001139696.1;extra_copy_number=0
CM058257.1	Liftoff	CDS	82586509	82586651	.	-	.	ID=cds-NP_001139696.1;Parent=rna-NM_001146224.1;Dbxref=CCDS:CCDS28970.1,GeneID:66310,GenBank:NP_001139696.1,MGI:MGI:1913560;Name=NP_001139696.1;gbkey=CDS;gene=Dpy30;product=protein dpy-30 homolog;protein_id=NP_001139696.1;extra_copy_number=0
CM058257.1	Liftoff	CDS	82594691	82594738	.	-	.	ID=cds-NP_001139696.1;Parent=rna-NM_001146224.1;Dbxref=CCDS:CCDS28970.1,GeneID:66310,GenBank:NP_001139696.1,MGI:MGI:1913560;Name=NP_001139696.1;gbkey=CDS;gene=Dpy30;product=protein dpy-30 homolog;protein_id=NP_001139696.1;extra_copy_number=0
CM058257.1	Liftoff	CDS	82594833	82594868	.	-	.	ID=cds-NP_001139696.1;Parent=rna-NM_001146224.1;Dbxref=CCDS:CCDS28970.1,GeneID:66310,GenBank:NP_001139696.1,MGI:MGI:1913560;Name=NP_001139696.1;gbkey=CDS;gene=Dpy30;product=protein dpy-30 homolog;protein_id=NP_001139696.1;extra_copy_number=0
CM058257.1	Liftoff	mRNA	82578257	82602734	.	-	.	ID=rna-NM_024428.4;Parent=gene-Dpy30;Dbxref=GeneID:66310,GenBank:NM_024428.4,MGI:MGI:1913560;Name=NM_024428.4;gbkey=mRNA;gene=Dpy30;product=dpy-30%2C histone methyltransferase complex regulatory subunit%2C transcript variant 1;transcript_id=NM_024428.4;matches_ref_protein=True;valid_ORF=True;extra_copy_number=0
CM058257.1	Liftoff	exon	82578257	82578607	.	-	.	ID=exon-NM_024428.4-5;Parent=rna-NM_024428.4;Dbxref=GeneID:66310,GenBank:NM_024428.4,MGI:MGI:1913560;gbkey=mRNA;gene=Dpy30;product=dpy-30%2C histone methyltransferase complex regulatory subunit%2C transcript variant 1;transcript_id=NM_024428.4;extra_copy_number=0
CM058257.1	Liftoff	exon	82586509	82586651	.	-	.	ID=exon-NM_024428.4-4;Parent=rna-NM_024428.4;Dbxref=GeneID:66310,GenBank:NM_024428.4,MGI:MGI:1913560;gbkey=mRNA;gene=Dpy30;product=dpy-30%2C histone methyltransferase complex regulatory subunit%2C transcript variant 1;transcript_id=NM_024428.4;extra_copy_number=0
CM058257.1	Liftoff	exon	82594691	82594738	.	-	.	ID=exon-NM_024428.4-3;Parent=rna-NM_024428.4;Dbxref=GeneID:66310,GenBank:NM_024428.4,MGI:MGI:1913560;gbkey=mRNA;gene=Dpy30;product=dpy-30%2C histone methyltransferase complex regulatory subunit%2C transcript variant 1;transcript_id=NM_024428.4;extra_copy_number=0
CM058257.1	Liftoff	exon	82594833	82594905	.	-	.	ID=exon-NM_024428.4-2;Parent=rna-NM_024428.4;Dbxref=GeneID:66310,GenBank:NM_024428.4,MGI:MGI:1913560;gbkey=mRNA;gene=Dpy30;product=dpy-30%2C histone methyltransferase complex regulatory subunit%2C transcript variant 1;transcript_id=NM_024428.4;extra_copy_number=0
CM058257.1	Liftoff	exon	82602551	82602734	.	-	.	ID=exon-NM_024428.4-1;Parent=rna-NM_024428.4;Dbxref=GeneID:66310,GenBank:NM_024428.4,MGI:MGI:1913560;gbkey=mRNA;gene=Dpy30;product=dpy-30%2C histone methyltransferase complex regulatory subunit%2C transcript variant 1;transcript_id=NM_024428.4;extra_copy_number=0
CM058257.1	Liftoff	CDS	82578535	82578607	.	-	.	ID=cds-NP_077746.3;Parent=rna-NM_024428.4;Dbxref=CCDS:CCDS28970.1,GeneID:66310,GenBank:NP_077746.3,MGI:MGI:1913560;Name=NP_077746.3;gbkey=CDS;gene=Dpy30;product=protein dpy-30 homolog;protein_id=NP_077746.3;extra_copy_number=0
CM058257.1	Liftoff	CDS	82586509	82586651	.	-	.	ID=cds-NP_077746.3;Parent=rna-NM_024428.4;Dbxref=CCDS:CCDS28970.1,GeneID:66310,GenBank:NP_077746.3,MGI:MGI:1913560;Name=NP_077746.3;gbkey=CDS;gene=Dpy30;product=protein dpy-30 homolog;protein_id=NP_077746.3;extra_copy_number=0
CM058257.1	Liftoff	CDS	82594691	82594738	.	-	.	ID=cds-NP_077746.3;Parent=rna-NM_024428.4;Dbxref=CCDS:CCDS28970.1,GeneID:66310,GenBank:NP_077746.3,MGI:MGI:1913560;Name=NP_077746.3;gbkey=CDS;gene=Dpy30;product=protein dpy-30 homolog;protein_id=NP_077746.3;extra_copy_number=0
CM058257.1	Liftoff	CDS	82594833	82594868	.	-	.	ID=cds-NP_077746.3;Parent=rna-NM_024428.4;Dbxref=CCDS:CCDS28970.1,GeneID:66310,GenBank:NP_077746.3,MGI:MGI:1913560;Name=NP_077746.3;gbkey=CDS;gene=Dpy30;product=protein dpy-30 homolog;protein_id=NP_077746.3;extra_copy_number=0
CM058257.1	Liftoff	gene	82606325	82606534	.	-	.	ID=gene-Gm31328;Dbxref=GeneID:102633520,MGI:MGI:5590487;Name=Gm31328;description=predicted gene%2C 31328;gbkey=Gene;gene=Gm31328;gene_biotype=protein_coding;coverage=1.0;sequence_ID=1.0;valid_ORFs=1;extra_copy_number=0;copy_num_ID=gene-Gm31328_0
CM058257.1	Liftoff	mRNA	82606325	82606534	.	-	.	ID=rna-XM_036160872.1;Parent=gene-Gm31328;Dbxref=GeneID:102633520,GenBank:XM_036160872.1,MGI:MGI:5590487;Name=XM_036160872.1;gbkey=mRNA;gene=Gm31328;model_evidence=Supporting evidence includes similarity to: 7 Proteins%2C and 81%25 coverage of the annotated genomic feature by RNAseq alignments;product=predicted gene%2C 31328;transcript_id=XM_036160872.1;matches_ref_protein=True;valid_ORF=True;extra_copy_number=0
CM058257.1	Liftoff	exon	82606325	82606534	.	-	.	ID=exon-XM_036160872.1-1;Parent=rna-XM_036160872.1;Dbxref=GeneID:102633520,GenBank:XM_036160872.1,MGI:MGI:5590487;gbkey=mRNA;gene=Gm31328;product=predicted gene%2C 31328;transcript_id=XM_036160872.1;extra_copy_number=0
CM058257.1	Liftoff	CDS	82606367	82606534	.	-	.	ID=cds-XP_036016765.1;Parent=rna-XM_036160872.1;Dbxref=GeneID:102633520,GenBank:XP_036016765.1,MGI:MGI:5590487;Name=XP_036016765.1;gbkey=CDS;gene=Gm31328;product=COP9 signalosome complex subunit 9-like;protein_id=XP_036016765.1;extra_copy_number=0
CM058257.1	Liftoff	pseudogene	82608313	82608693	.	-	.	ID=gene-Gm9349;Dbxref=GeneID:668773,MGI:MGI:3648407;Name=Gm9349;description=predicted gene 9349;gbkey=Gene;gene=Gm9349;gene_biotype=pseudogene;pseudo=true;coverage=1.0;sequence_ID=1.0;extra_copy_number=0;copy_num_ID=gene-Gm9349_0
CM058257.1	Liftoff	exon	82608313	82608693	.	-	.	ID=id-Gm9349;Parent=gene-Gm9349;Dbxref=GeneID:668773,MGI:MGI:3648407;gbkey=exon;gene=Gm9349;model_evidence=Supporting evidence includes similarity to: 5 Proteins%2C and 100%25 coverage of the annotated genomic feature by RNAseq alignments;pseudo=true;extra_copy_number=0
CM058257.1	Liftoff	match	82610653	82611439	.	+	.	ID=2df73b8b-b662-4d33-8ed7-248472086a53;Target=NG_019757.1 1 787 -;assembly_bases_aln=787;assembly_bases_seq=787;bit_score=1465.7;blast_aligner=1;blast_score=787;common_component=0;e_value=0;filter_score=0;for_remapping=2;gap_count=0;hsp_percent_coverage=100;matchable_bases=787;matched_bases=787;num_ident=787;num_mismatch=0;pct_coverage=100;pct_coverage_hiqual=100;pct_identity_gap=100;pct_identity_gapopen_only=100;pct_identity_ungap=100;rank=1;weighted_identity=1;coverage=1.0;sequence_ID=1.0;extra_copy_number=0;copy_num_ID=2df73b8b-b662-4d33-8ed7-248472086a53_0
CM058257.1	Liftoff	pseudogene	82610753	82611339	.	-	.	ID=gene-Gm9351;Dbxref=GeneID:668775,MGI:MGI:3648413;Name=Gm9351;description=predicted gene 9351;gbkey=Gene;gene=Gm9351;gene_biotype=pseudogene;gene_synonym=EG668775;pseudo=true;coverage=1.0;sequence_ID=1.0;extra_copy_number=0;copy_num_ID=gene-Gm9351_0
CM058257.1	Liftoff	gene	82615603	82669911	.	+	.	ID=gene-Spast;Dbxref=GeneID:50850,MGI:MGI:1858896;Name=Spast;description=spastin;gbkey=Gene;gene=Spast;gene_biotype=protein_coding;gene_synonym=mKIAA1083,Spg4;coverage=1.0;sequence_ID=1.0;valid_ORFs=5;extra_copy_number=0;copy_num_ID=gene-Spast_0
CM058257.1	Liftoff	mRNA	82615603	82669911	.	+	.	ID=rna-XM_036160681.1;Parent=gene-Spast;Dbxref=GeneID:50850,GenBank:XM_036160681.1,MGI:MGI:1858896;Name=XM_036160681.1;gbkey=mRNA;gene=Spast;model_evidence=Supporting evidence includes similarity to: 24 ESTs%2C 420 long SRA reads%2C and 82%25 coverage of the annotated genomic feature by RNAseq alignments%2C including 22 samples with support for all annotated introns;product=spastin%2C transcript variant X2;transcript_id=XM_036160681.1;matches_ref_protein=True;valid_ORF=True;extra_copy_number=0
CM058257.1	Liftoff	exon	82615603	82618238	.	+	.	ID=exon-XM_036160681.1-1;Parent=rna-XM_036160681.1;Dbxref=GeneID:50850,GenBank:XM_036160681.1,MGI:MGI:1858896;gbkey=mRNA;gene=Spast;product=spastin%2C transcript variant X2;transcript_id=XM_036160681.1;extra_copy_number=0
CM058257.1	Liftoff	exon	82630743	82630829	.	+	.	ID=exon-XM_036160681.1-2;Parent=rna-XM_036160681.1;Dbxref=GeneID:50850,GenBank:XM_036160681.1,MGI:MGI:1858896;gbkey=mRNA;gene=Spast;product=spastin%2C transcript variant X2;transcript_id=XM_036160681.1;extra_copy_number=0
CM058257.1	Liftoff	exon	82646044	82646231	.	+	.	ID=exon-XM_036160681.1-3;Parent=rna-XM_036160681.1;Dbxref=GeneID:50850,GenBank:XM_036160681.1,MGI:MGI:1858896;gbkey=mRNA;gene=Spast;product=spastin%2C transcript variant X2;transcript_id=XM_036160681.1;extra_copy_number=0
CM058257.1	Liftoff	exon	82647624	82647757	.	+	.	ID=exon-XM_036160681.1-4;Parent=rna-XM_036160681.1;Dbxref=GeneID:50850,GenBank:XM_036160681.1,MGI:MGI:1858896;gbkey=mRNA;gene=Spast;product=spastin%2C transcript variant X2;transcript_id=XM_036160681.1;extra_copy_number=0
CM058257.1	Liftoff	exon	82647988	82648081	.	+	.	ID=exon-XM_036160681.1-5;Parent=rna-XM_036160681.1;Dbxref=GeneID:50850,GenBank:XM_036160681.1,MGI:MGI:1858896;gbkey=mRNA;gene=Spast;product=spastin%2C transcript variant X2;transcript_id=XM_036160681.1;extra_copy_number=0
CM058257.1	Liftoff	exon	82650226	82650300	.	+	.	ID=exon-XM_036160681.1-6;Parent=rna-XM_036160681.1;Dbxref=GeneID:50850,GenBank:XM_036160681.1,MGI:MGI:1858896;gbkey=mRNA;gene=Spast;product=spastin%2C transcript variant X2;transcript_id=XM_036160681.1;extra_copy_number=0
CM058257.1	Liftoff	exon	82651055	82651126	.	+	.	ID=exon-XM_036160681.1-7;Parent=rna-XM_036160681.1;Dbxref=GeneID:50850,GenBank:XM_036160681.1,MGI:MGI:1858896;gbkey=mRNA;gene=Spast;product=spastin%2C transcript variant X2;transcript_id=XM_036160681.1;extra_copy_number=0
CM058257.1	Liftoff	exon	82652080	82652155	.	+	.	ID=exon-XM_036160681.1-8;Parent=rna-XM_036160681.1;Dbxref=GeneID:50850,GenBank:XM_036160681.1,MGI:MGI:1858896;gbkey=mRNA;gene=Spast;product=spastin%2C transcript variant X2;transcript_id=XM_036160681.1;extra_copy_number=0
CM058257.1	Liftoff	exon	82652459	82652550	.	+	.	ID=exon-XM_036160681.1-9;Parent=rna-XM_036160681.1;Dbxref=GeneID:50850,GenBank:XM_036160681.1,MGI:MGI:1858896;gbkey=mRNA;gene=Spast;product=spastin%2C transcript variant X2;transcript_id=XM_036160681.1;extra_copy_number=0
CM058257.1	Liftoff	exon	82652919	82652998	.	+	.	ID=exon-XM_036160681.1-10;Parent=rna-XM_036160681.1;Dbxref=GeneID:50850,GenBank:XM_036160681.1,MGI:MGI:1858896;gbkey=mRNA;gene=Spast;product=spastin%2C transcript variant X2;transcript_id=XM_036160681.1;extra_copy_number=0
CM058257.1	Liftoff	exon	82653879	82653921	.	+	.	ID=exon-XM_036160681.1-11;Parent=rna-XM_036160681.1;Dbxref=GeneID:50850,GenBank:XM_036160681.1,MGI:MGI:1858896;gbkey=mRNA;gene=Spast;product=spastin%2C transcript variant X2;transcript_id=XM_036160681.1;extra_copy_number=0
CM058257.1	Liftoff	exon	82655837	82655916	.	+	.	ID=exon-XM_036160681.1-12;Parent=rna-XM_036160681.1;Dbxref=GeneID:50850,GenBank:XM_036160681.1,MGI:MGI:1858896;gbkey=mRNA;gene=Spast;product=spastin%2C transcript variant X2;transcript_id=XM_036160681.1;extra_copy_number=0
CM058257.1	Liftoff	exon	82660766	82660836	.	+	.	ID=exon-XM_036160681.1-13;Parent=rna-XM_036160681.1;Dbxref=GeneID:50850,GenBank:XM_036160681.1,MGI:MGI:1858896;gbkey=mRNA;gene=Spast;product=spastin%2C transcript variant X2;transcript_id=XM_036160681.1;extra_copy_number=0
CM058257.1	Liftoff	exon	82665830	82665870	.	+	.	ID=exon-XM_036160681.1-14;Parent=rna-XM_036160681.1;Dbxref=GeneID:50850,GenBank:XM_036160681.1,MGI:MGI:1858896;gbkey=mRNA;gene=Spast;product=spastin%2C transcript variant X2;transcript_id=XM_036160681.1;extra_copy_number=0
CM058257.1	Liftoff	exon	82666986	82669911	.	+	.	ID=exon-XM_036160681.1-15;Parent=rna-XM_036160681.1;Dbxref=GeneID:50850,GenBank:XM_036160681.1,MGI:MGI:1858896;gbkey=mRNA;gene=Spast;product=spastin%2C transcript variant X2;transcript_id=XM_036160681.1;extra_copy_number=0
CM058257.1	Liftoff	CDS	82617830	82618238	.	+	.	ID=cds-XP_036016574.1;Parent=rna-XM_036160681.1;Dbxref=GeneID:50850,GenBank:XP_036016574.1,MGI:MGI:1858896;Name=XP_036016574.1;gbkey=CDS;gene=Spast;product=spastin isoform X2;protein_id=XP_036016574.1;extra_copy_number=0
CM058257.1	Liftoff	CDS	82630743	82630829	.	+	.	ID=cds-XP_036016574.1;Parent=rna-XM_036160681.1;Dbxref=GeneID:50850,GenBank:XP_036016574.1,MGI:MGI:1858896;Name=XP_036016574.1;gbkey=CDS;gene=Spast;product=spastin isoform X2;protein_id=XP_036016574.1;extra_copy_number=0
CM058257.1	Liftoff	CDS	82646044	82646231	.	+	.	ID=cds-XP_036016574.1;Parent=rna-XM_036160681.1;Dbxref=GeneID:50850,GenBank:XP_036016574.1,MGI:MGI:1858896;Name=XP_036016574.1;gbkey=CDS;gene=Spast;product=spastin isoform X2;protein_id=XP_036016574.1;extra_copy_number=0
CM058257.1	Liftoff	CDS	82647624	82647757	.	+	.	ID=cds-XP_036016574.1;Parent=rna-XM_036160681.1;Dbxref=GeneID:50850,GenBank:XP_036016574.1,MGI:MGI:1858896;Name=XP_036016574.1;gbkey=CDS;gene=Spast;product=spastin isoform X2;protein_id=XP_036016574.1;extra_copy_number=0
CM058257.1	Liftoff	CDS	82647988	82648081	.	+	.	ID=cds-XP_036016574.1;Parent=rna-XM_036160681.1;Dbxref=GeneID:50850,GenBank:XP_036016574.1,MGI:MGI:1858896;Name=XP_036016574.1;gbkey=CDS;gene=Spast;product=spastin isoform X2;protein_id=XP_036016574.1;extra_copy_number=0
CM058257.1	Liftoff	CDS	82650226	82650300	.	+	.	ID=cds-XP_036016574.1;Parent=rna-XM_036160681.1;Dbxref=GeneID:50850,GenBank:XP_036016574.1,MGI:MGI:1858896;Name=XP_036016574.1;gbkey=CDS;gene=Spast;product=spastin isoform X2;protein_id=XP_036016574.1;extra_copy_number=0
CM058257.1	Liftoff	CDS	82651055	82651126	.	+	.	ID=cds-XP_036016574.1;Parent=rna-XM_036160681.1;Dbxref=GeneID:50850,GenBank:XP_036016574.1,MGI:MGI:1858896;Name=XP_036016574.1;gbkey=CDS;gene=Spast;product=spastin isoform X2;protein_id=XP_036016574.1;extra_copy_number=0
CM058257.1	Liftoff	CDS	82652080	82652155	.	+	.	ID=cds-XP_036016574.1;Parent=rna-XM_036160681.1;Dbxref=GeneID:50850,GenBank:XP_036016574.1,MGI:MGI:1858896;Name=XP_036016574.1;gbkey=CDS;gene=Spast;product=spastin isoform X2;protein_id=XP_036016574.1;extra_copy_number=0
CM058257.1	Liftoff	CDS	82652459	82652550	.	+	.	ID=cds-XP_036016574.1;Parent=rna-XM_036160681.1;Dbxref=GeneID:50850,GenBank:XP_036016574.1,MGI:MGI:1858896;Name=XP_036016574.1;gbkey=CDS;gene=Spast;product=spastin isoform X2;protein_id=XP_036016574.1;extra_copy_number=0
CM058257.1	Liftoff	CDS	82652919	82652998	.	+	.	ID=cds-XP_036016574.1;Parent=rna-XM_036160681.1;Dbxref=GeneID:50850,GenBank:XP_036016574.1,MGI:MGI:1858896;Name=XP_036016574.1;gbkey=CDS;gene=Spast;product=spastin isoform X2;protein_id=XP_036016574.1;extra_copy_number=0
CM058257.1	Liftoff	CDS	82653879	82653921	.	+	.	ID=cds-XP_036016574.1;Parent=rna-XM_036160681.1;Dbxref=GeneID:50850,GenBank:XP_036016574.1,MGI:MGI:1858896;Name=XP_036016574.1;gbkey=CDS;gene=Spast;product=spastin isoform X2;protein_id=XP_036016574.1;extra_copy_number=0
CM058257.1	Liftoff	CDS	82655837	82655916	.	+	.	ID=cds-XP_036016574.1;Parent=rna-XM_036160681.1;Dbxref=GeneID:50850,GenBank:XP_036016574.1,MGI:MGI:1858896;Name=XP_036016574.1;gbkey=CDS;gene=Spast;product=spastin isoform X2;protein_id=XP_036016574.1;extra_copy_number=0
CM058257.1	Liftoff	CDS	82660766	82660836	.	+	.	ID=cds-XP_036016574.1;Parent=rna-XM_036160681.1;Dbxref=GeneID:50850,GenBank:XP_036016574.1,MGI:MGI:1858896;Name=XP_036016574.1;gbkey=CDS;gene=Spast;product=spastin isoform X2;protein_id=XP_036016574.1;extra_copy_number=0
CM058257.1	Liftoff	CDS	82665830	82665870	.	+	.	ID=cds-XP_036016574.1;Parent=rna-XM_036160681.1;Dbxref=GeneID:50850,GenBank:XP_036016574.1,MGI:MGI:1858896;Name=XP_036016574.1;gbkey=CDS;gene=Spast;product=spastin isoform X2;protein_id=XP_036016574.1;extra_copy_number=0
CM058257.1	Liftoff	CDS	82666986	82667108	.	+	.	ID=cds-XP_036016574.1;Parent=rna-XM_036160681.1;Dbxref=GeneID:50850,GenBank:XP_036016574.1,MGI:MGI:1858896;Name=XP_036016574.1;gbkey=CDS;gene=Spast;product=spastin isoform X2;protein_id=XP_036016574.1;extra_copy_number=0
CM058257.1	Liftoff	mRNA	82617533	82669911	.	+	.	ID=rna-NM_001162870.2;Parent=gene-Spast;Dbxref=GeneID:50850,GenBank:NM_001162870.2,MGI:MGI:1858896;Name=NM_001162870.2;gbkey=mRNA;gene=Spast;product=spastin%2C transcript variant 1;tag=RefSeq Select;transcript_id=NM_001162870.2;matches_ref_protein=True;valid_ORF=True;extra_copy_number=0
CM058257.1	Liftoff	exon	82617533	82618238	.	+	.	ID=exon-NM_001162870.2-1;Parent=rna-NM_001162870.2;Dbxref=GeneID:50850,GenBank:NM_001162870.2,MGI:MGI:1858896;gbkey=mRNA;gene=Spast;product=spastin%2C transcript variant 1;tag=RefSeq Select;transcript_id=NM_001162870.2;extra_copy_number=0
CM058257.1	Liftoff	exon	82630743	82630829	.	+	.	ID=exon-NM_001162870.2-2;Parent=rna-NM_001162870.2;Dbxref=GeneID:50850,GenBank:NM_001162870.2,MGI:MGI:1858896;gbkey=mRNA;gene=Spast;product=spastin%2C transcript variant 1;tag=RefSeq Select;transcript_id=NM_001162870.2;extra_copy_number=0
CM058257.1	Liftoff	exon	82634879	82634962	.	+	.	ID=exon-NM_001162870.2-3;Parent=rna-NM_001162870.2;Dbxref=GeneID:50850,GenBank:NM_001162870.2,MGI:MGI:1858896;gbkey=mRNA;gene=Spast;product=spastin%2C transcript variant 1;tag=RefSeq Select;transcript_id=NM_001162870.2;extra_copy_number=0
CM058257.1	Liftoff	exon	82638047	82638142	.	+	.	ID=exon-NM_001162870.2-4;Parent=rna-NM_001162870.2;Dbxref=GeneID:50850,GenBank:NM_001162870.2,MGI:MGI:1858896;gbkey=mRNA;gene=Spast;product=spastin%2C transcript variant 1;tag=RefSeq Select;transcript_id=NM_001162870.2;extra_copy_number=0
CM058257.1	Liftoff	exon	82646044	82646231	.	+	.	ID=exon-NM_001162870.2-5;Parent=rna-NM_001162870.2;Dbxref=GeneID:50850,GenBank:NM_001162870.2,MGI:MGI:1858896;gbkey=mRNA;gene=Spast;product=spastin%2C transcript variant 1;tag=RefSeq Select;transcript_id=NM_001162870.2;extra_copy_number=0
CM058257.1	Liftoff	exon	82647624	82647757	.	+	.	ID=exon-NM_001162870.2-6;Parent=rna-NM_001162870.2;Dbxref=GeneID:50850,GenBank:NM_001162870.2,MGI:MGI:1858896;gbkey=mRNA;gene=Spast;product=spastin%2C transcript variant 1;tag=RefSeq Select;transcript_id=NM_001162870.2;extra_copy_number=0
CM058257.1	Liftoff	exon	82647988	82648081	.	+	.	ID=exon-NM_001162870.2-7;Parent=rna-NM_001162870.2;Dbxref=GeneID:50850,GenBank:NM_001162870.2,MGI:MGI:1858896;gbkey=mRNA;gene=Spast;product=spastin%2C transcript variant 1;tag=RefSeq Select;transcript_id=NM_001162870.2;extra_copy_number=0
CM058257.1	Liftoff	exon	82650226	82650300	.	+	.	ID=exon-NM_001162870.2-8;Parent=rna-NM_001162870.2;Dbxref=GeneID:50850,GenBank:NM_001162870.2,MGI:MGI:1858896;gbkey=mRNA;gene=Spast;product=spastin%2C transcript variant 1;tag=RefSeq Select;transcript_id=NM_001162870.2;extra_copy_number=0
CM058257.1	Liftoff	exon	82651055	82651126	.	+	.	ID=exon-NM_001162870.2-9;Parent=rna-NM_001162870.2;Dbxref=GeneID:50850,GenBank:NM_001162870.2,MGI:MGI:1858896;gbkey=mRNA;gene=Spast;product=spastin%2C transcript variant 1;tag=RefSeq Select;transcript_id=NM_001162870.2;extra_copy_number=0
CM058257.1	Liftoff	exon	82652080	82652155	.	+	.	ID=exon-NM_001162870.2-10;Parent=rna-NM_001162870.2;Dbxref=GeneID:50850,GenBank:NM_001162870.2,MGI:MGI:1858896;gbkey=mRNA;gene=Spast;product=spastin%2C transcript variant 1;tag=RefSeq Select;transcript_id=NM_001162870.2;extra_copy_number=0
CM058257.1	Liftoff	exon	82652459	82652550	.	+	.	ID=exon-NM_001162870.2-11;Parent=rna-NM_001162870.2;Dbxref=GeneID:50850,GenBank:NM_001162870.2,MGI:MGI:1858896;gbkey=mRNA;gene=Spast;product=spastin%2C transcript variant 1;tag=RefSeq Select;transcript_id=NM_001162870.2;extra_copy_number=0
CM058257.1	Liftoff	exon	82652919	82652998	.	+	.	ID=exon-NM_001162870.2-12;Parent=rna-NM_001162870.2;Dbxref=GeneID:50850,GenBank:NM_001162870.2,MGI:MGI:1858896;gbkey=mRNA;gene=Spast;product=spastin%2C transcript variant 1;tag=RefSeq Select;transcript_id=NM_001162870.2;extra_copy_number=0
CM058257.1	Liftoff	exon	82653879	82653921	.	+	.	ID=exon-NM_001162870.2-13;Parent=rna-NM_001162870.2;Dbxref=GeneID:50850,GenBank:NM_001162870.2,MGI:MGI:1858896;gbkey=mRNA;gene=Spast;product=spastin%2C transcript variant 1;tag=RefSeq Select;transcript_id=NM_001162870.2;extra_copy_number=0
CM058257.1	Liftoff	exon	82655837	82655916	.	+	.	ID=exon-NM_001162870.2-14;Parent=rna-NM_001162870.2;Dbxref=GeneID:50850,GenBank:NM_001162870.2,MGI:MGI:1858896;gbkey=mRNA;gene=Spast;product=spastin%2C transcript variant 1;tag=RefSeq Select;transcript_id=NM_001162870.2;extra_copy_number=0
CM058257.1	Liftoff	exon	82660766	82660836	.	+	.	ID=exon-NM_001162870.2-15;Parent=rna-NM_001162870.2;Dbxref=GeneID:50850,GenBank:NM_001162870.2,MGI:MGI:1858896;gbkey=mRNA;gene=Spast;product=spastin%2C transcript variant 1;tag=RefSeq Select;transcript_id=NM_001162870.2;extra_copy_number=0
CM058257.1	Liftoff	exon	82665830	82665870	.	+	.	ID=exon-NM_001162870.2-16;Parent=rna-NM_001162870.2;Dbxref=GeneID:50850,GenBank:NM_001162870.2,MGI:MGI:1858896;gbkey=mRNA;gene=Spast;product=spastin%2C transcript variant 1;tag=RefSeq Select;transcript_id=NM_001162870.2;extra_copy_number=0
CM058257.1	Liftoff	exon	82666986	82669911	.	+	.	ID=exon-NM_001162870.2-17;Parent=rna-NM_001162870.2;Dbxref=GeneID:50850,GenBank:NM_001162870.2,MGI:MGI:1858896;gbkey=mRNA;gene=Spast;product=spastin%2C transcript variant 1;tag=RefSeq Select;transcript_id=NM_001162870.2;extra_copy_number=0
CM058257.1	Liftoff	CDS	82617830	82618238	.	+	.	ID=cds-NP_001156342.1;Parent=rna-NM_001162870.2;Dbxref=CCDS:CCDS50181.1,GeneID:50850,GenBank:NP_001156342.1,MGI:MGI:1858896;Name=NP_001156342.1;Note=isoform 1 is encoded by transcript variant 1;gbkey=CDS;gene=Spast;product=spastin isoform 1;protein_id=NP_001156342.1;tag=RefSeq Select;extra_copy_number=0
CM058257.1	Liftoff	CDS	82630743	82630829	.	+	.	ID=cds-NP_001156342.1;Parent=rna-NM_001162870.2;Dbxref=CCDS:CCDS50181.1,GeneID:50850,GenBank:NP_001156342.1,MGI:MGI:1858896;Name=NP_001156342.1;Note=isoform 1 is encoded by transcript variant 1;gbkey=CDS;gene=Spast;product=spastin isoform 1;protein_id=NP_001156342.1;tag=RefSeq Select;extra_copy_number=0
CM058257.1	Liftoff	CDS	82634879	82634962	.	+	.	ID=cds-NP_001156342.1;Parent=rna-NM_001162870.2;Dbxref=CCDS:CCDS50181.1,GeneID:50850,GenBank:NP_001156342.1,MGI:MGI:1858896;Name=NP_001156342.1;Note=isoform 1 is encoded by transcript variant 1;gbkey=CDS;gene=Spast;product=spastin isoform 1;protein_id=NP_001156342.1;tag=RefSeq Select;extra_copy_number=0
CM058257.1	Liftoff	CDS	82638047	82638142	.	+	.	ID=cds-NP_001156342.1;Parent=rna-NM_001162870.2;Dbxref=CCDS:CCDS50181.1,GeneID:50850,GenBank:NP_001156342.1,MGI:MGI:1858896;Name=NP_001156342.1;Note=isoform 1 is encoded by transcript variant 1;gbkey=CDS;gene=Spast;product=spastin isoform 1;protein_id=NP_001156342.1;tag=RefSeq Select;extra_copy_number=0
CM058257.1	Liftoff	CDS	82646044	82646231	.	+	.	ID=cds-NP_001156342.1;Parent=rna-NM_001162870.2;Dbxref=CCDS:CCDS50181.1,GeneID:50850,GenBank:NP_001156342.1,MGI:MGI:1858896;Name=NP_001156342.1;Note=isoform 1 is encoded by transcript variant 1;gbkey=CDS;gene=Spast;product=spastin isoform 1;protein_id=NP_001156342.1;tag=RefSeq Select;extra_copy_number=0
CM058257.1	Liftoff	CDS	82647624	82647757	.	+	.	ID=cds-NP_001156342.1;Parent=rna-NM_001162870.2;Dbxref=CCDS:CCDS50181.1,GeneID:50850,GenBank:NP_001156342.1,MGI:MGI:1858896;Name=NP_001156342.1;Note=isoform 1 is encoded by transcript variant 1;gbkey=CDS;gene=Spast;product=spastin isoform 1;protein_id=NP_001156342.1;tag=RefSeq Select;extra_copy_number=0
CM058257.1	Liftoff	CDS	82647988	82648081	.	+	.	ID=cds-NP_001156342.1;Parent=rna-NM_001162870.2;Dbxref=CCDS:CCDS50181.1,GeneID:50850,GenBank:NP_001156342.1,MGI:MGI:1858896;Name=NP_001156342.1;Note=isoform 1 is encoded by transcript variant 1;gbkey=CDS;gene=Spast;product=spastin isoform 1;protein_id=NP_001156342.1;tag=RefSeq Select;extra_copy_number=0
CM058257.1	Liftoff	CDS	82650226	82650300	.	+	.	ID=cds-NP_001156342.1;Parent=rna-NM_001162870.2;Dbxref=CCDS:CCDS50181.1,GeneID:50850,GenBank:NP_001156342.1,MGI:MGI:1858896;Name=NP_001156342.1;Note=isoform 1 is encoded by transcript variant 1;gbkey=CDS;gene=Spast;product=spastin isoform 1;protein_id=NP_001156342.1;tag=RefSeq Select;extra_copy_number=0
CM058257.1	Liftoff	CDS	82651055	82651126	.	+	.	ID=cds-NP_001156342.1;Parent=rna-NM_001162870.2;Dbxref=CCDS:CCDS50181.1,GeneID:50850,GenBank:NP_001156342.1,MGI:MGI:1858896;Name=NP_001156342.1;Note=isoform 1 is encoded by transcript variant 1;gbkey=CDS;gene=Spast;product=spastin isoform 1;protein_id=NP_001156342.1;tag=RefSeq Select;extra_copy_number=0
CM058257.1	Liftoff	CDS	82652080	82652155	.	+	.	ID=cds-NP_001156342.1;Parent=rna-NM_001162870.2;Dbxref=CCDS:CCDS50181.1,GeneID:50850,GenBank:NP_001156342.1,MGI:MGI:1858896;Name=NP_001156342.1;Note=isoform 1 is encoded by transcript variant 1;gbkey=CDS;gene=Spast;product=spastin isoform 1;protein_id=NP_001156342.1;tag=RefSeq Select;extra_copy_number=0
CM058257.1	Liftoff	CDS	82652459	82652550	.	+	.	ID=cds-NP_001156342.1;Parent=rna-NM_001162870.2;Dbxref=CCDS:CCDS50181.1,GeneID:50850,GenBank:NP_001156342.1,MGI:MGI:1858896;Name=NP_001156342.1;Note=isoform 1 is encoded by transcript variant 1;gbkey=CDS;gene=Spast;product=spastin isoform 1;protein_id=NP_001156342.1;tag=RefSeq Select;extra_copy_number=0
CM058257.1	Liftoff	CDS	82652919	82652998	.	+	.	ID=cds-NP_001156342.1;Parent=rna-NM_001162870.2;Dbxref=CCDS:CCDS50181.1,GeneID:50850,GenBank:NP_001156342.1,MGI:MGI:1858896;Name=NP_001156342.1;Note=isoform 1 is encoded by transcript variant 1;gbkey=CDS;gene=Spast;product=spastin isoform 1;protein_id=NP_001156342.1;tag=RefSeq Select;extra_copy_number=0
CM058257.1	Liftoff	CDS	82653879	82653921	.	+	.	ID=cds-NP_001156342.1;Parent=rna-NM_001162870.2;Dbxref=CCDS:CCDS50181.1,GeneID:50850,GenBank:NP_001156342.1,MGI:MGI:1858896;Name=NP_001156342.1;Note=isoform 1 is encoded by transcript variant 1;gbkey=CDS;gene=Spast;product=spastin isoform 1;protein_id=NP_001156342.1;tag=RefSeq Select;extra_copy_number=0
CM058257.1	Liftoff	CDS	82655837	82655916	.	+	.	ID=cds-NP_001156342.1;Parent=rna-NM_001162870.2;Dbxref=CCDS:CCDS50181.1,GeneID:50850,GenBank:NP_001156342.1,MGI:MGI:1858896;Name=NP_001156342.1;Note=isoform 1 is encoded by transcript variant 1;gbkey=CDS;gene=Spast;product=spastin isoform 1;protein_id=NP_001156342.1;tag=RefSeq Select;extra_copy_number=0
CM058257.1	Liftoff	CDS	82660766	82660836	.	+	.	ID=cds-NP_001156342.1;Parent=rna-NM_001162870.2;Dbxref=CCDS:CCDS50181.1,GeneID:50850,GenBank:NP_001156342.1,MGI:MGI:1858896;Name=NP_001156342.1;Note=isoform 1 is encoded by transcript variant 1;gbkey=CDS;gene=Spast;product=spastin isoform 1;protein_id=NP_001156342.1;tag=RefSeq Select;extra_copy_number=0
CM058257.1	Liftoff	CDS	82665830	82665870	.	+	.	ID=cds-NP_001156342.1;Parent=rna-NM_001162870.2;Dbxref=CCDS:CCDS50181.1,GeneID:50850,GenBank:NP_001156342.1,MGI:MGI:1858896;Name=NP_001156342.1;Note=isoform 1 is encoded by transcript variant 1;gbkey=CDS;gene=Spast;product=spastin isoform 1;protein_id=NP_001156342.1;tag=RefSeq Select;extra_copy_number=0
CM058257.1	Liftoff	CDS	82666986	82667108	.	+	.	ID=cds-NP_001156342.1;Parent=rna-NM_001162870.2;Dbxref=CCDS:CCDS50181.1,GeneID:50850,GenBank:NP_001156342.1,MGI:MGI:1858896;Name=NP_001156342.1;Note=isoform 1 is encoded by transcript variant 1;gbkey=CDS;gene=Spast;product=spastin isoform 1;protein_id=NP_001156342.1;tag=RefSeq Select;extra_copy_number=0
CM058257.1	Liftoff	mRNA	82617533	82669911	.	+	.	ID=rna-NM_001357738.2;Parent=gene-Spast;Dbxref=GeneID:50850,GenBank:NM_001357738.2,MGI:MGI:1858896;Name=NM_001357738.2;gbkey=mRNA;gene=Spast;product=spastin%2C transcript variant 3;transcript_id=NM_001357738.2;matches_ref_protein=True;valid_ORF=True;extra_copy_number=0
CM058257.1	Liftoff	exon	82617533	82618238	.	+	.	ID=exon-NM_001357738.2-1;Parent=rna-NM_001357738.2;Dbxref=GeneID:50850,GenBank:NM_001357738.2,MGI:MGI:1858896;gbkey=mRNA;gene=Spast;product=spastin%2C transcript variant 3;transcript_id=NM_001357738.2;extra_copy_number=0
CM058257.1	Liftoff	exon	82630746	82630829	.	+	.	ID=exon-NM_001357738.2-2;Parent=rna-NM_001357738.2;Dbxref=GeneID:50850,GenBank:NM_001357738.2,MGI:MGI:1858896;gbkey=mRNA;gene=Spast;product=spastin%2C transcript variant 3;transcript_id=NM_001357738.2;extra_copy_number=0
CM058257.1	Liftoff	exon	82634879	82634962	.	+	.	ID=exon-NM_001357738.2-3;Parent=rna-NM_001357738.2;Dbxref=GeneID:50850,GenBank:NM_001357738.2,MGI:MGI:1858896;gbkey=mRNA;gene=Spast;product=spastin%2C transcript variant 3;transcript_id=NM_001357738.2;extra_copy_number=0
CM058257.1	Liftoff	exon	82646044	82646231	.	+	.	ID=exon-NM_001357738.2-4;Parent=rna-NM_001357738.2;Dbxref=GeneID:50850,GenBank:NM_001357738.2,MGI:MGI:1858896;gbkey=mRNA;gene=Spast;product=spastin%2C transcript variant 3;transcript_id=NM_001357738.2;extra_copy_number=0
CM058257.1	Liftoff	exon	82647624	82647757	.	+	.	ID=exon-NM_001357738.2-5;Parent=rna-NM_001357738.2;Dbxref=GeneID:50850,GenBank:NM_001357738.2,MGI:MGI:1858896;gbkey=mRNA;gene=Spast;product=spastin%2C transcript variant 3;transcript_id=NM_001357738.2;extra_copy_number=0
CM058257.1	Liftoff	exon	82647988	82648081	.	+	.	ID=exon-NM_001357738.2-6;Parent=rna-NM_001357738.2;Dbxref=GeneID:50850,GenBank:NM_001357738.2,MGI:MGI:1858896;gbkey=mRNA;gene=Spast;product=spastin%2C transcript variant 3;transcript_id=NM_001357738.2;extra_copy_number=0
CM058257.1	Liftoff	exon	82650226	82650300	.	+	.	ID=exon-NM_001357738.2-7;Parent=rna-NM_001357738.2;Dbxref=GeneID:50850,GenBank:NM_001357738.2,MGI:MGI:1858896;gbkey=mRNA;gene=Spast;product=spastin%2C transcript variant 3;transcript_id=NM_001357738.2;extra_copy_number=0
CM058257.1	Liftoff	exon	82651055	82651126	.	+	.	ID=exon-NM_001357738.2-8;Parent=rna-NM_001357738.2;Dbxref=GeneID:50850,GenBank:NM_001357738.2,MGI:MGI:1858896;gbkey=mRNA;gene=Spast;product=spastin%2C transcript variant 3;transcript_id=NM_001357738.2;extra_copy_number=0
CM058257.1	Liftoff	exon	82652080	82652155	.	+	.	ID=exon-NM_001357738.2-9;Parent=rna-NM_001357738.2;Dbxref=GeneID:50850,GenBank:NM_001357738.2,MGI:MGI:1858896;gbkey=mRNA;gene=Spast;product=spastin%2C transcript variant 3;transcript_id=NM_001357738.2;extra_copy_number=0
CM058257.1	Liftoff	exon	82652459	82652550	.	+	.	ID=exon-NM_001357738.2-10;Parent=rna-NM_001357738.2;Dbxref=GeneID:50850,GenBank:NM_001357738.2,MGI:MGI:1858896;gbkey=mRNA;gene=Spast;product=spastin%2C transcript variant 3;transcript_id=NM_001357738.2;extra_copy_number=0
CM058257.1	Liftoff	exon	82652919	82652998	.	+	.	ID=exon-NM_001357738.2-11;Parent=rna-NM_001357738.2;Dbxref=GeneID:50850,GenBank:NM_001357738.2,MGI:MGI:1858896;gbkey=mRNA;gene=Spast;product=spastin%2C transcript variant 3;transcript_id=NM_001357738.2;extra_copy_number=0
CM058257.1	Liftoff	exon	82653879	82653921	.	+	.	ID=exon-NM_001357738.2-12;Parent=rna-NM_001357738.2;Dbxref=GeneID:50850,GenBank:NM_001357738.2,MGI:MGI:1858896;gbkey=mRNA;gene=Spast;product=spastin%2C transcript variant 3;transcript_id=NM_001357738.2;extra_copy_number=0
CM058257.1	Liftoff	exon	82655837	82655916	.	+	.	ID=exon-NM_001357738.2-13;Parent=rna-NM_001357738.2;Dbxref=GeneID:50850,GenBank:NM_001357738.2,MGI:MGI:1858896;gbkey=mRNA;gene=Spast;product=spastin%2C transcript variant 3;transcript_id=NM_001357738.2;extra_copy_number=0
CM058257.1	Liftoff	exon	82660766	82660836	.	+	.	ID=exon-NM_001357738.2-14;Parent=rna-NM_001357738.2;Dbxref=GeneID:50850,GenBank:NM_001357738.2,MGI:MGI:1858896;gbkey=mRNA;gene=Spast;product=spastin%2C transcript variant 3;transcript_id=NM_001357738.2;extra_copy_number=0
CM058257.1	Liftoff	exon	82665830	82665870	.	+	.	ID=exon-NM_001357738.2-15;Parent=rna-NM_001357738.2;Dbxref=GeneID:50850,GenBank:NM_001357738.2,MGI:MGI:1858896;gbkey=mRNA;gene=Spast;product=spastin%2C transcript variant 3;transcript_id=NM_001357738.2;extra_copy_number=0
CM058257.1	Liftoff	exon	82666986	82669911	.	+	.	ID=exon-NM_001357738.2-16;Parent=rna-NM_001357738.2;Dbxref=GeneID:50850,GenBank:NM_001357738.2,MGI:MGI:1858896;gbkey=mRNA;gene=Spast;product=spastin%2C transcript variant 3;transcript_id=NM_001357738.2;extra_copy_number=0
CM058257.1	Liftoff	CDS	82617830	82618238	.	+	.	ID=cds-NP_001344667.1;Parent=rna-NM_001357738.2;Dbxref=CCDS:CCDS89152.1,GeneID:50850,GenBank:NP_001344667.1,MGI:MGI:1858896;Name=NP_001344667.1;Note=isoform 3 is encoded by transcript variant 3;gbkey=CDS;gene=Spast;product=spastin isoform 3;protein_id=NP_001344667.1;extra_copy_number=0
CM058257.1	Liftoff	CDS	82630746	82630829	.	+	.	ID=cds-NP_001344667.1;Parent=rna-NM_001357738.2;Dbxref=CCDS:CCDS89152.1,GeneID:50850,GenBank:NP_001344667.1,MGI:MGI:1858896;Name=NP_001344667.1;Note=isoform 3 is encoded by transcript variant 3;gbkey=CDS;gene=Spast;product=spastin isoform 3;protein_id=NP_001344667.1;extra_copy_number=0
CM058257.1	Liftoff	CDS	82634879	82634962	.	+	.	ID=cds-NP_001344667.1;Parent=rna-NM_001357738.2;Dbxref=CCDS:CCDS89152.1,GeneID:50850,GenBank:NP_001344667.1,MGI:MGI:1858896;Name=NP_001344667.1;Note=isoform 3 is encoded by transcript variant 3;gbkey=CDS;gene=Spast;product=spastin isoform 3;protein_id=NP_001344667.1;extra_copy_number=0
CM058257.1	Liftoff	CDS	82646044	82646231	.	+	.	ID=cds-NP_001344667.1;Parent=rna-NM_001357738.2;Dbxref=CCDS:CCDS89152.1,GeneID:50850,GenBank:NP_001344667.1,MGI:MGI:1858896;Name=NP_001344667.1;Note=isoform 3 is encoded by transcript variant 3;gbkey=CDS;gene=Spast;product=spastin isoform 3;protein_id=NP_001344667.1;extra_copy_number=0
CM058257.1	Liftoff	CDS	82647624	82647757	.	+	.	ID=cds-NP_001344667.1;Parent=rna-NM_001357738.2;Dbxref=CCDS:CCDS89152.1,GeneID:50850,GenBank:NP_001344667.1,MGI:MGI:1858896;Name=NP_001344667.1;Note=isoform 3 is encoded by transcript variant 3;gbkey=CDS;gene=Spast;product=spastin isoform 3;protein_id=NP_001344667.1;extra_copy_number=0
CM058257.1	Liftoff	CDS	82647988	82648081	.	+	.	ID=cds-NP_001344667.1;Parent=rna-NM_001357738.2;Dbxref=CCDS:CCDS89152.1,GeneID:50850,GenBank:NP_001344667.1,MGI:MGI:1858896;Name=NP_001344667.1;Note=isoform 3 is encoded by transcript variant 3;gbkey=CDS;gene=Spast;product=spastin isoform 3;protein_id=NP_001344667.1;extra_copy_number=0
CM058257.1	Liftoff	CDS	82650226	82650300	.	+	.	ID=cds-NP_001344667.1;Parent=rna-NM_001357738.2;Dbxref=CCDS:CCDS89152.1,GeneID:50850,GenBank:NP_001344667.1,MGI:MGI:1858896;Name=NP_001344667.1;Note=isoform 3 is encoded by transcript variant 3;gbkey=CDS;gene=Spast;product=spastin isoform 3;protein_id=NP_001344667.1;extra_copy_number=0
CM058257.1	Liftoff	CDS	82651055	82651126	.	+	.	ID=cds-NP_001344667.1;Parent=rna-NM_001357738.2;Dbxref=CCDS:CCDS89152.1,GeneID:50850,GenBank:NP_001344667.1,MGI:MGI:1858896;Name=NP_001344667.1;Note=isoform 3 is encoded by transcript variant 3;gbkey=CDS;gene=Spast;product=spastin isoform 3;protein_id=NP_001344667.1;extra_copy_number=0
CM058257.1	Liftoff	CDS	82652080	82652155	.	+	.	ID=cds-NP_001344667.1;Parent=rna-NM_001357738.2;Dbxref=CCDS:CCDS89152.1,GeneID:50850,GenBank:NP_001344667.1,MGI:MGI:1858896;Name=NP_001344667.1;Note=isoform 3 is encoded by transcript variant 3;gbkey=CDS;gene=Spast;product=spastin isoform 3;protein_id=NP_001344667.1;extra_copy_number=0
CM058257.1	Liftoff	CDS	82652459	82652550	.	+	.	ID=cds-NP_001344667.1;Parent=rna-NM_001357738.2;Dbxref=CCDS:CCDS89152.1,GeneID:50850,GenBank:NP_001344667.1,MGI:MGI:1858896;Name=NP_001344667.1;Note=isoform 3 is encoded by transcript variant 3;gbkey=CDS;gene=Spast;product=spastin isoform 3;protein_id=NP_001344667.1;extra_copy_number=0
CM058257.1	Liftoff	CDS	82652919	82652998	.	+	.	ID=cds-NP_001344667.1;Parent=rna-NM_001357738.2;Dbxref=CCDS:CCDS89152.1,GeneID:50850,GenBank:NP_001344667.1,MGI:MGI:1858896;Name=NP_001344667.1;Note=isoform 3 is encoded by transcript variant 3;gbkey=CDS;gene=Spast;product=spastin isoform 3;protein_id=NP_001344667.1;extra_copy_number=0
CM058257.1	Liftoff	CDS	82653879	82653921	.	+	.	ID=cds-NP_001344667.1;Parent=rna-NM_001357738.2;Dbxref=CCDS:CCDS89152.1,GeneID:50850,GenBank:NP_001344667.1,MGI:MGI:1858896;Name=NP_001344667.1;Note=isoform 3 is encoded by transcript variant 3;gbkey=CDS;gene=Spast;product=spastin isoform 3;protein_id=NP_001344667.1;extra_copy_number=0
CM058257.1	Liftoff	CDS	82655837	82655916	.	+	.	ID=cds-NP_001344667.1;Parent=rna-NM_001357738.2;Dbxref=CCDS:CCDS89152.1,GeneID:50850,GenBank:NP_001344667.1,MGI:MGI:1858896;Name=NP_001344667.1;Note=isoform 3 is encoded by transcript variant 3;gbkey=CDS;gene=Spast;product=spastin isoform 3;protein_id=NP_001344667.1;extra_copy_number=0
CM058257.1	Liftoff	CDS	82660766	82660836	.	+	.	ID=cds-NP_001344667.1;Parent=rna-NM_001357738.2;Dbxref=CCDS:CCDS89152.1,GeneID:50850,GenBank:NP_001344667.1,MGI:MGI:1858896;Name=NP_001344667.1;Note=isoform 3 is encoded by transcript variant 3;gbkey=CDS;gene=Spast;product=spastin isoform 3;protein_id=NP_001344667.1;extra_copy_number=0
CM058257.1	Liftoff	CDS	82665830	82665870	.	+	.	ID=cds-NP_001344667.1;Parent=rna-NM_001357738.2;Dbxref=CCDS:CCDS89152.1,GeneID:50850,GenBank:NP_001344667.1,MGI:MGI:1858896;Name=NP_001344667.1;Note=isoform 3 is encoded by transcript variant 3;gbkey=CDS;gene=Spast;product=spastin isoform 3;protein_id=NP_001344667.1;extra_copy_number=0
CM058257.1	Liftoff	CDS	82666986	82667108	.	+	.	ID=cds-NP_001344667.1;Parent=rna-NM_001357738.2;Dbxref=CCDS:CCDS89152.1,GeneID:50850,GenBank:NP_001344667.1,MGI:MGI:1858896;Name=NP_001344667.1;Note=isoform 3 is encoded by transcript variant 3;gbkey=CDS;gene=Spast;product=spastin isoform 3;protein_id=NP_001344667.1;extra_copy_number=0
CM058257.1	Liftoff	mRNA	82617533	82669911	.	+	.	ID=rna-NM_001414036.1;Parent=gene-Spast;Dbxref=GeneID:50850,GenBank:NM_001414036.1,MGI:MGI:1858896;Name=NM_001414036.1;gbkey=mRNA;gene=Spast;product=spastin%2C transcript variant 4;transcript_id=NM_001414036.1;matches_ref_protein=True;valid_ORF=True;extra_copy_number=0
CM058257.1	Liftoff	exon	82617533	82618238	.	+	.	ID=exon-NM_001414036.1-1;Parent=rna-NM_001414036.1;Dbxref=GeneID:50850,GenBank:NM_001414036.1,MGI:MGI:1858896;gbkey=mRNA;gene=Spast;product=spastin%2C transcript variant 4;transcript_id=NM_001414036.1;extra_copy_number=0
CM058257.1	Liftoff	exon	82630743	82630829	.	+	.	ID=exon-NM_001414036.1-2;Parent=rna-NM_001414036.1;Dbxref=GeneID:50850,GenBank:NM_001414036.1,MGI:MGI:1858896;gbkey=mRNA;gene=Spast;product=spastin%2C transcript variant 4;transcript_id=NM_001414036.1;extra_copy_number=0
CM058257.1	Liftoff	exon	82634879	82634962	.	+	.	ID=exon-NM_001414036.1-3;Parent=rna-NM_001414036.1;Dbxref=GeneID:50850,GenBank:NM_001414036.1,MGI:MGI:1858896;gbkey=mRNA;gene=Spast;product=spastin%2C transcript variant 4;transcript_id=NM_001414036.1;extra_copy_number=0
CM058257.1	Liftoff	exon	82646044	82646231	.	+	.	ID=exon-NM_001414036.1-4;Parent=rna-NM_001414036.1;Dbxref=GeneID:50850,GenBank:NM_001414036.1,MGI:MGI:1858896;gbkey=mRNA;gene=Spast;product=spastin%2C transcript variant 4;transcript_id=NM_001414036.1;extra_copy_number=0
CM058257.1	Liftoff	exon	82647624	82647757	.	+	.	ID=exon-NM_001414036.1-5;Parent=rna-NM_001414036.1;Dbxref=GeneID:50850,GenBank:NM_001414036.1,MGI:MGI:1858896;gbkey=mRNA;gene=Spast;product=spastin%2C transcript variant 4;transcript_id=NM_001414036.1;extra_copy_number=0
CM058257.1	Liftoff	exon	82647988	82648081	.	+	.	ID=exon-NM_001414036.1-6;Parent=rna-NM_001414036.1;Dbxref=GeneID:50850,GenBank:NM_001414036.1,MGI:MGI:1858896;gbkey=mRNA;gene=Spast;product=spastin%2C transcript variant 4;transcript_id=NM_001414036.1;extra_copy_number=0
CM058257.1	Liftoff	exon	82650226	82650300	.	+	.	ID=exon-NM_001414036.1-7;Parent=rna-NM_001414036.1;Dbxref=GeneID:50850,GenBank:NM_001414036.1,MGI:MGI:1858896;gbkey=mRNA;gene=Spast;product=spastin%2C transcript variant 4;transcript_id=NM_001414036.1;extra_copy_number=0
CM058257.1	Liftoff	exon	82651055	82651126	.	+	.	ID=exon-NM_001414036.1-8;Parent=rna-NM_001414036.1;Dbxref=GeneID:50850,GenBank:NM_001414036.1,MGI:MGI:1858896;gbkey=mRNA;gene=Spast;product=spastin%2C transcript variant 4;transcript_id=NM_001414036.1;extra_copy_number=0
CM058257.1	Liftoff	exon	82652080	82652155	.	+	.	ID=exon-NM_001414036.1-9;Parent=rna-NM_001414036.1;Dbxref=GeneID:50850,GenBank:NM_001414036.1,MGI:MGI:1858896;gbkey=mRNA;gene=Spast;product=spastin%2C transcript variant 4;transcript_id=NM_001414036.1;extra_copy_number=0
CM058257.1	Liftoff	exon	82652459	82652550	.	+	.	ID=exon-NM_001414036.1-10;Parent=rna-NM_001414036.1;Dbxref=GeneID:50850,GenBank:NM_001414036.1,MGI:MGI:1858896;gbkey=mRNA;gene=Spast;product=spastin%2C transcript variant 4;transcript_id=NM_001414036.1;extra_copy_number=0
CM058257.1	Liftoff	exon	82652919	82652998	.	+	.	ID=exon-NM_001414036.1-11;Parent=rna-NM_001414036.1;Dbxref=GeneID:50850,GenBank:NM_001414036.1,MGI:MGI:1858896;gbkey=mRNA;gene=Spast;product=spastin%2C transcript variant 4;transcript_id=NM_001414036.1;extra_copy_number=0
CM058257.1	Liftoff	exon	82653879	82653921	.	+	.	ID=exon-NM_001414036.1-12;Parent=rna-NM_001414036.1;Dbxref=GeneID:50850,GenBank:NM_001414036.1,MGI:MGI:1858896;gbkey=mRNA;gene=Spast;product=spastin%2C transcript variant 4;transcript_id=NM_001414036.1;extra_copy_number=0
CM058257.1	Liftoff	exon	82655837	82655916	.	+	.	ID=exon-NM_001414036.1-13;Parent=rna-NM_001414036.1;Dbxref=GeneID:50850,GenBank:NM_001414036.1,MGI:MGI:1858896;gbkey=mRNA;gene=Spast;product=spastin%2C transcript variant 4;transcript_id=NM_001414036.1;extra_copy_number=0
CM058257.1	Liftoff	exon	82660766	82660836	.	+	.	ID=exon-NM_001414036.1-14;Parent=rna-NM_001414036.1;Dbxref=GeneID:50850,GenBank:NM_001414036.1,MGI:MGI:1858896;gbkey=mRNA;gene=Spast;product=spastin%2C transcript variant 4;transcript_id=NM_001414036.1;extra_copy_number=0
CM058257.1	Liftoff	exon	82665830	82665870	.	+	.	ID=exon-NM_001414036.1-15;Parent=rna-NM_001414036.1;Dbxref=GeneID:50850,GenBank:NM_001414036.1,MGI:MGI:1858896;gbkey=mRNA;gene=Spast;product=spastin%2C transcript variant 4;transcript_id=NM_001414036.1;extra_copy_number=0
CM058257.1	Liftoff	exon	82666986	82669911	.	+	.	ID=exon-NM_001414036.1-16;Parent=rna-NM_001414036.1;Dbxref=GeneID:50850,GenBank:NM_001414036.1,MGI:MGI:1858896;gbkey=mRNA;gene=Spast;product=spastin%2C transcript variant 4;transcript_id=NM_001414036.1;extra_copy_number=0
CM058257.1	Liftoff	CDS	82617830	82618238	.	+	.	ID=cds-NP_001400965.1;Parent=rna-NM_001414036.1;Dbxref=GeneID:50850,GenBank:NP_001400965.1,MGI:MGI:1858896;Name=NP_001400965.1;Note=isoform 4 is encoded by transcript variant 4;gbkey=CDS;gene=Spast;product=spastin isoform 4;protein_id=NP_001400965.1;extra_copy_number=0
CM058257.1	Liftoff	CDS	82630743	82630829	.	+	.	ID=cds-NP_001400965.1;Parent=rna-NM_001414036.1;Dbxref=GeneID:50850,GenBank:NP_001400965.1,MGI:MGI:1858896;Name=NP_001400965.1;Note=isoform 4 is encoded by transcript variant 4;gbkey=CDS;gene=Spast;product=spastin isoform 4;protein_id=NP_001400965.1;extra_copy_number=0
CM058257.1	Liftoff	CDS	82634879	82634962	.	+	.	ID=cds-NP_001400965.1;Parent=rna-NM_001414036.1;Dbxref=GeneID:50850,GenBank:NP_001400965.1,MGI:MGI:1858896;Name=NP_001400965.1;Note=isoform 4 is encoded by transcript variant 4;gbkey=CDS;gene=Spast;product=spastin isoform 4;protein_id=NP_001400965.1;extra_copy_number=0
CM058257.1	Liftoff	CDS	82646044	82646231	.	+	.	ID=cds-NP_001400965.1;Parent=rna-NM_001414036.1;Dbxref=GeneID:50850,GenBank:NP_001400965.1,MGI:MGI:1858896;Name=NP_001400965.1;Note=isoform 4 is encoded by transcript variant 4;gbkey=CDS;gene=Spast;product=spastin isoform 4;protein_id=NP_001400965.1;extra_copy_number=0
CM058257.1	Liftoff	CDS	82647624	82647757	.	+	.	ID=cds-NP_001400965.1;Parent=rna-NM_001414036.1;Dbxref=GeneID:50850,GenBank:NP_001400965.1,MGI:MGI:1858896;Name=NP_001400965.1;Note=isoform 4 is encoded by transcript variant 4;gbkey=CDS;gene=Spast;product=spastin isoform 4;protein_id=NP_001400965.1;extra_copy_number=0
CM058257.1	Liftoff	CDS	82647988	82648081	.	+	.	ID=cds-NP_001400965.1;Parent=rna-NM_001414036.1;Dbxref=GeneID:50850,GenBank:NP_001400965.1,MGI:MGI:1858896;Name=NP_001400965.1;Note=isoform 4 is encoded by transcript variant 4;gbkey=CDS;gene=Spast;product=spastin isoform 4;protein_id=NP_001400965.1;extra_copy_number=0
CM058257.1	Liftoff	CDS	82650226	82650300	.	+	.	ID=cds-NP_001400965.1;Parent=rna-NM_001414036.1;Dbxref=GeneID:50850,GenBank:NP_001400965.1,MGI:MGI:1858896;Name=NP_001400965.1;Note=isoform 4 is encoded by transcript variant 4;gbkey=CDS;gene=Spast;product=spastin isoform 4;protein_id=NP_001400965.1;extra_copy_number=0
CM058257.1	Liftoff	CDS	82651055	82651126	.	+	.	ID=cds-NP_001400965.1;Parent=rna-NM_001414036.1;Dbxref=GeneID:50850,GenBank:NP_001400965.1,MGI:MGI:1858896;Name=NP_001400965.1;Note=isoform 4 is encoded by transcript variant 4;gbkey=CDS;gene=Spast;product=spastin isoform 4;protein_id=NP_001400965.1;extra_copy_number=0
CM058257.1	Liftoff	CDS	82652080	82652155	.	+	.	ID=cds-NP_001400965.1;Parent=rna-NM_001414036.1;Dbxref=GeneID:50850,GenBank:NP_001400965.1,MGI:MGI:1858896;Name=NP_001400965.1;Note=isoform 4 is encoded by transcript variant 4;gbkey=CDS;gene=Spast;product=spastin isoform 4;protein_id=NP_001400965.1;extra_copy_number=0
CM058257.1	Liftoff	CDS	82652459	82652550	.	+	.	ID=cds-NP_001400965.1;Parent=rna-NM_001414036.1;Dbxref=GeneID:50850,GenBank:NP_001400965.1,MGI:MGI:1858896;Name=NP_001400965.1;Note=isoform 4 is encoded by transcript variant 4;gbkey=CDS;gene=Spast;product=spastin isoform 4;protein_id=NP_001400965.1;extra_copy_number=0
CM058257.1	Liftoff	CDS	82652919	82652998	.	+	.	ID=cds-NP_001400965.1;Parent=rna-NM_001414036.1;Dbxref=GeneID:50850,GenBank:NP_001400965.1,MGI:MGI:1858896;Name=NP_001400965.1;Note=isoform 4 is encoded by transcript variant 4;gbkey=CDS;gene=Spast;product=spastin isoform 4;protein_id=NP_001400965.1;extra_copy_number=0
CM058257.1	Liftoff	CDS	82653879	82653921	.	+	.	ID=cds-NP_001400965.1;Parent=rna-NM_001414036.1;Dbxref=GeneID:50850,GenBank:NP_001400965.1,MGI:MGI:1858896;Name=NP_001400965.1;Note=isoform 4 is encoded by transcript variant 4;gbkey=CDS;gene=Spast;product=spastin isoform 4;protein_id=NP_001400965.1;extra_copy_number=0
CM058257.1	Liftoff	CDS	82655837	82655916	.	+	.	ID=cds-NP_001400965.1;Parent=rna-NM_001414036.1;Dbxref=GeneID:50850,GenBank:NP_001400965.1,MGI:MGI:1858896;Name=NP_001400965.1;Note=isoform 4 is encoded by transcript variant 4;gbkey=CDS;gene=Spast;product=spastin isoform 4;protein_id=NP_001400965.1;extra_copy_number=0
CM058257.1	Liftoff	CDS	82660766	82660836	.	+	.	ID=cds-NP_001400965.1;Parent=rna-NM_001414036.1;Dbxref=GeneID:50850,GenBank:NP_001400965.1,MGI:MGI:1858896;Name=NP_001400965.1;Note=isoform 4 is encoded by transcript variant 4;gbkey=CDS;gene=Spast;product=spastin isoform 4;protein_id=NP_001400965.1;extra_copy_number=0
CM058257.1	Liftoff	CDS	82665830	82665870	.	+	.	ID=cds-NP_001400965.1;Parent=rna-NM_001414036.1;Dbxref=GeneID:50850,GenBank:NP_001400965.1,MGI:MGI:1858896;Name=NP_001400965.1;Note=isoform 4 is encoded by transcript variant 4;gbkey=CDS;gene=Spast;product=spastin isoform 4;protein_id=NP_001400965.1;extra_copy_number=0
CM058257.1	Liftoff	CDS	82666986	82667108	.	+	.	ID=cds-NP_001400965.1;Parent=rna-NM_001414036.1;Dbxref=GeneID:50850,GenBank:NP_001400965.1,MGI:MGI:1858896;Name=NP_001400965.1;Note=isoform 4 is encoded by transcript variant 4;gbkey=CDS;gene=Spast;product=spastin isoform 4;protein_id=NP_001400965.1;extra_copy_number=0
CM058257.1	Liftoff	mRNA	82617533	82669911	.	+	.	ID=rna-NM_016962.3;Parent=gene-Spast;Dbxref=GeneID:50850,GenBank:NM_016962.3,MGI:MGI:1858896;Name=NM_016962.3;gbkey=mRNA;gene=Spast;product=spastin%2C transcript variant 2;transcript_id=NM_016962.3;matches_ref_protein=True;valid_ORF=True;extra_copy_number=0
CM058257.1	Liftoff	exon	82617533	82618238	.	+	.	ID=exon-NM_016962.3-1;Parent=rna-NM_016962.3;Dbxref=GeneID:50850,GenBank:NM_016962.3,MGI:MGI:1858896;gbkey=mRNA;gene=Spast;product=spastin%2C transcript variant 2;transcript_id=NM_016962.3;extra_copy_number=0
CM058257.1	Liftoff	exon	82630746	82630829	.	+	.	ID=exon-NM_016962.3-2;Parent=rna-NM_016962.3;Dbxref=GeneID:50850,GenBank:NM_016962.3,MGI:MGI:1858896;gbkey=mRNA;gene=Spast;product=spastin%2C transcript variant 2;transcript_id=NM_016962.3;extra_copy_number=0
CM058257.1	Liftoff	exon	82634879	82634962	.	+	.	ID=exon-NM_016962.3-3;Parent=rna-NM_016962.3;Dbxref=GeneID:50850,GenBank:NM_016962.3,MGI:MGI:1858896;gbkey=mRNA;gene=Spast;product=spastin%2C transcript variant 2;transcript_id=NM_016962.3;extra_copy_number=0
CM058257.1	Liftoff	exon	82638047	82638142	.	+	.	ID=exon-NM_016962.3-4;Parent=rna-NM_016962.3;Dbxref=GeneID:50850,GenBank:NM_016962.3,MGI:MGI:1858896;gbkey=mRNA;gene=Spast;product=spastin%2C transcript variant 2;transcript_id=NM_016962.3;extra_copy_number=0
CM058257.1	Liftoff	exon	82646044	82646231	.	+	.	ID=exon-NM_016962.3-5;Parent=rna-NM_016962.3;Dbxref=GeneID:50850,GenBank:NM_016962.3,MGI:MGI:1858896;gbkey=mRNA;gene=Spast;product=spastin%2C transcript variant 2;transcript_id=NM_016962.3;extra_copy_number=0
CM058257.1	Liftoff	exon	82647624	82647757	.	+	.	ID=exon-NM_016962.3-6;Parent=rna-NM_016962.3;Dbxref=GeneID:50850,GenBank:NM_016962.3,MGI:MGI:1858896;gbkey=mRNA;gene=Spast;product=spastin%2C transcript variant 2;transcript_id=NM_016962.3;extra_copy_number=0
CM058257.1	Liftoff	exon	82647988	82648081	.	+	.	ID=exon-NM_016962.3-7;Parent=rna-NM_016962.3;Dbxref=GeneID:50850,GenBank:NM_016962.3,MGI:MGI:1858896;gbkey=mRNA;gene=Spast;product=spastin%2C transcript variant 2;transcript_id=NM_016962.3;extra_copy_number=0
CM058257.1	Liftoff	exon	82650226	82650300	.	+	.	ID=exon-NM_016962.3-8;Parent=rna-NM_016962.3;Dbxref=GeneID:50850,GenBank:NM_016962.3,MGI:MGI:1858896;gbkey=mRNA;gene=Spast;product=spastin%2C transcript variant 2;transcript_id=NM_016962.3;extra_copy_number=0
CM058257.1	Liftoff	exon	82651055	82651126	.	+	.	ID=exon-NM_016962.3-9;Parent=rna-NM_016962.3;Dbxref=GeneID:50850,GenBank:NM_016962.3,MGI:MGI:1858896;gbkey=mRNA;gene=Spast;product=spastin%2C transcript variant 2;transcript_id=NM_016962.3;extra_copy_number=0
CM058257.1	Liftoff	exon	82652080	82652155	.	+	.	ID=exon-NM_016962.3-10;Parent=rna-NM_016962.3;Dbxref=GeneID:50850,GenBank:NM_016962.3,MGI:MGI:1858896;gbkey=mRNA;gene=Spast;product=spastin%2C transcript variant 2;transcript_id=NM_016962.3;extra_copy_number=0
CM058257.1	Liftoff	exon	82652459	82652550	.	+	.	ID=exon-NM_016962.3-11;Parent=rna-NM_016962.3;Dbxref=GeneID:50850,GenBank:NM_016962.3,MGI:MGI:1858896;gbkey=mRNA;gene=Spast;product=spastin%2C transcript variant 2;transcript_id=NM_016962.3;extra_copy_number=0
CM058257.1	Liftoff	exon	82652919	82652998	.	+	.	ID=exon-NM_016962.3-12;Parent=rna-NM_016962.3;Dbxref=GeneID:50850,GenBank:NM_016962.3,MGI:MGI:1858896;gbkey=mRNA;gene=Spast;product=spastin%2C transcript variant 2;transcript_id=NM_016962.3;extra_copy_number=0
CM058257.1	Liftoff	exon	82653879	82653921	.	+	.	ID=exon-NM_016962.3-13;Parent=rna-NM_016962.3;Dbxref=GeneID:50850,GenBank:NM_016962.3,MGI:MGI:1858896;gbkey=mRNA;gene=Spast;product=spastin%2C transcript variant 2;transcript_id=NM_016962.3;extra_copy_number=0
CM058257.1	Liftoff	exon	82655837	82655916	.	+	.	ID=exon-NM_016962.3-14;Parent=rna-NM_016962.3;Dbxref=GeneID:50850,GenBank:NM_016962.3,MGI:MGI:1858896;gbkey=mRNA;gene=Spast;product=spastin%2C transcript variant 2;transcript_id=NM_016962.3;extra_copy_number=0
CM058257.1	Liftoff	exon	82660766	82660836	.	+	.	ID=exon-NM_016962.3-15;Parent=rna-NM_016962.3;Dbxref=GeneID:50850,GenBank:NM_016962.3,MGI:MGI:1858896;gbkey=mRNA;gene=Spast;product=spastin%2C transcript variant 2;transcript_id=NM_016962.3;extra_copy_number=0
CM058257.1	Liftoff	exon	82665830	82665870	.	+	.	ID=exon-NM_016962.3-16;Parent=rna-NM_016962.3;Dbxref=GeneID:50850,GenBank:NM_016962.3,MGI:MGI:1858896;gbkey=mRNA;gene=Spast;product=spastin%2C transcript variant 2;transcript_id=NM_016962.3;extra_copy_number=0
CM058257.1	Liftoff	exon	82666986	82669911	.	+	.	ID=exon-NM_016962.3-17;Parent=rna-NM_016962.3;Dbxref=GeneID:50850,GenBank:NM_016962.3,MGI:MGI:1858896;gbkey=mRNA;gene=Spast;product=spastin%2C transcript variant 2;transcript_id=NM_016962.3;extra_copy_number=0
CM058257.1	Liftoff	CDS	82617830	82618238	.	+	.	ID=cds-NP_058658.2;Parent=rna-NM_016962.3;Dbxref=CCDS:CCDS89151.1,GeneID:50850,GenBank:NP_058658.2,MGI:MGI:1858896;Name=NP_058658.2;Note=isoform 2 is encoded by transcript variant 2;gbkey=CDS;gene=Spast;product=spastin isoform 2;protein_id=NP_058658.2;extra_copy_number=0
CM058257.1	Liftoff	CDS	82630746	82630829	.	+	.	ID=cds-NP_058658.2;Parent=rna-NM_016962.3;Dbxref=CCDS:CCDS89151.1,GeneID:50850,GenBank:NP_058658.2,MGI:MGI:1858896;Name=NP_058658.2;Note=isoform 2 is encoded by transcript variant 2;gbkey=CDS;gene=Spast;product=spastin isoform 2;protein_id=NP_058658.2;extra_copy_number=0
CM058257.1	Liftoff	CDS	82634879	82634962	.	+	.	ID=cds-NP_058658.2;Parent=rna-NM_016962.3;Dbxref=CCDS:CCDS89151.1,GeneID:50850,GenBank:NP_058658.2,MGI:MGI:1858896;Name=NP_058658.2;Note=isoform 2 is encoded by transcript variant 2;gbkey=CDS;gene=Spast;product=spastin isoform 2;protein_id=NP_058658.2;extra_copy_number=0
CM058257.1	Liftoff	CDS	82638047	82638142	.	+	.	ID=cds-NP_058658.2;Parent=rna-NM_016962.3;Dbxref=CCDS:CCDS89151.1,GeneID:50850,GenBank:NP_058658.2,MGI:MGI:1858896;Name=NP_058658.2;Note=isoform 2 is encoded by transcript variant 2;gbkey=CDS;gene=Spast;product=spastin isoform 2;protein_id=NP_058658.2;extra_copy_number=0
CM058257.1	Liftoff	CDS	82646044	82646231	.	+	.	ID=cds-NP_058658.2;Parent=rna-NM_016962.3;Dbxref=CCDS:CCDS89151.1,GeneID:50850,GenBank:NP_058658.2,MGI:MGI:1858896;Name=NP_058658.2;Note=isoform 2 is encoded by transcript variant 2;gbkey=CDS;gene=Spast;product=spastin isoform 2;protein_id=NP_058658.2;extra_copy_number=0
CM058257.1	Liftoff	CDS	82647624	82647757	.	+	.	ID=cds-NP_058658.2;Parent=rna-NM_016962.3;Dbxref=CCDS:CCDS89151.1,GeneID:50850,GenBank:NP_058658.2,MGI:MGI:1858896;Name=NP_058658.2;Note=isoform 2 is encoded by transcript variant 2;gbkey=CDS;gene=Spast;product=spastin isoform 2;protein_id=NP_058658.2;extra_copy_number=0
CM058257.1	Liftoff	CDS	82647988	82648081	.	+	.	ID=cds-NP_058658.2;Parent=rna-NM_016962.3;Dbxref=CCDS:CCDS89151.1,GeneID:50850,GenBank:NP_058658.2,MGI:MGI:1858896;Name=NP_058658.2;Note=isoform 2 is encoded by transcript variant 2;gbkey=CDS;gene=Spast;product=spastin isoform 2;protein_id=NP_058658.2;extra_copy_number=0
CM058257.1	Liftoff	CDS	82650226	82650300	.	+	.	ID=cds-NP_058658.2;Parent=rna-NM_016962.3;Dbxref=CCDS:CCDS89151.1,GeneID:50850,GenBank:NP_058658.2,MGI:MGI:1858896;Name=NP_058658.2;Note=isoform 2 is encoded by transcript variant 2;gbkey=CDS;gene=Spast;product=spastin isoform 2;protein_id=NP_058658.2;extra_copy_number=0
CM058257.1	Liftoff	CDS	82651055	82651126	.	+	.	ID=cds-NP_058658.2;Parent=rna-NM_016962.3;Dbxref=CCDS:CCDS89151.1,GeneID:50850,GenBank:NP_058658.2,MGI:MGI:1858896;Name=NP_058658.2;Note=isoform 2 is encoded by transcript variant 2;gbkey=CDS;gene=Spast;product=spastin isoform 2;protein_id=NP_058658.2;extra_copy_number=0
CM058257.1	Liftoff	CDS	82652080	82652155	.	+	.	ID=cds-NP_058658.2;Parent=rna-NM_016962.3;Dbxref=CCDS:CCDS89151.1,GeneID:50850,GenBank:NP_058658.2,MGI:MGI:1858896;Name=NP_058658.2;Note=isoform 2 is encoded by transcript variant 2;gbkey=CDS;gene=Spast;product=spastin isoform 2;protein_id=NP_058658.2;extra_copy_number=0
CM058257.1	Liftoff	CDS	82652459	82652550	.	+	.	ID=cds-NP_058658.2;Parent=rna-NM_016962.3;Dbxref=CCDS:CCDS89151.1,GeneID:50850,GenBank:NP_058658.2,MGI:MGI:1858896;Name=NP_058658.2;Note=isoform 2 is encoded by transcript variant 2;gbkey=CDS;gene=Spast;product=spastin isoform 2;protein_id=NP_058658.2;extra_copy_number=0
CM058257.1	Liftoff	CDS	82652919	82652998	.	+	.	ID=cds-NP_058658.2;Parent=rna-NM_016962.3;Dbxref=CCDS:CCDS89151.1,GeneID:50850,GenBank:NP_058658.2,MGI:MGI:1858896;Name=NP_058658.2;Note=isoform 2 is encoded by transcript variant 2;gbkey=CDS;gene=Spast;product=spastin isoform 2;protein_id=NP_058658.2;extra_copy_number=0
CM058257.1	Liftoff	CDS	82653879	82653921	.	+	.	ID=cds-NP_058658.2;Parent=rna-NM_016962.3;Dbxref=CCDS:CCDS89151.1,GeneID:50850,GenBank:NP_058658.2,MGI:MGI:1858896;Name=NP_058658.2;Note=isoform 2 is encoded by transcript variant 2;gbkey=CDS;gene=Spast;product=spastin isoform 2;protein_id=NP_058658.2;extra_copy_number=0
CM058257.1	Liftoff	CDS	82655837	82655916	.	+	.	ID=cds-NP_058658.2;Parent=rna-NM_016962.3;Dbxref=CCDS:CCDS89151.1,GeneID:50850,GenBank:NP_058658.2,MGI:MGI:1858896;Name=NP_058658.2;Note=isoform 2 is encoded by transcript variant 2;gbkey=CDS;gene=Spast;product=spastin isoform 2;protein_id=NP_058658.2;extra_copy_number=0
CM058257.1	Liftoff	CDS	82660766	82660836	.	+	.	ID=cds-NP_058658.2;Parent=rna-NM_016962.3;Dbxref=CCDS:CCDS89151.1,GeneID:50850,GenBank:NP_058658.2,MGI:MGI:1858896;Name=NP_058658.2;Note=isoform 2 is encoded by transcript variant 2;gbkey=CDS;gene=Spast;product=spastin isoform 2;protein_id=NP_058658.2;extra_copy_number=0
CM058257.1	Liftoff	CDS	82665830	82665870	.	+	.	ID=cds-NP_058658.2;Parent=rna-NM_016962.3;Dbxref=CCDS:CCDS89151.1,GeneID:50850,GenBank:NP_058658.2,MGI:MGI:1858896;Name=NP_058658.2;Note=isoform 2 is encoded by transcript variant 2;gbkey=CDS;gene=Spast;product=spastin isoform 2;protein_id=NP_058658.2;extra_copy_number=0
CM058257.1	Liftoff	CDS	82666986	82667108	.	+	.	ID=cds-NP_058658.2;Parent=rna-NM_016962.3;Dbxref=CCDS:CCDS89151.1,GeneID:50850,GenBank:NP_058658.2,MGI:MGI:1858896;Name=NP_058658.2;Note=isoform 2 is encoded by transcript variant 2;gbkey=CDS;gene=Spast;product=spastin isoform 2;protein_id=NP_058658.2;extra_copy_number=0
CM058257.1	Liftoff	transcript	82615603	82669911	.	+	.	ID=rna-XR_001782088.3;Parent=gene-Spast;Dbxref=GeneID:50850,GenBank:XR_001782088.3,MGI:MGI:1858896;Name=XR_001782088.3;gbkey=misc_RNA;gene=Spast;model_evidence=Supporting evidence includes similarity to: 29 ESTs%2C 373 long SRA reads%2C and 82%25 coverage of the annotated genomic feature by RNAseq alignments%2C including 31 samples with support for all annotated introns;product=spastin%2C transcript variant X3;transcript_id=XR_001782088.3;extra_copy_number=0
CM058257.1	Liftoff	exon	82615603	82618238	.	+	.	ID=exon-XR_001782088.3-1;Parent=rna-XR_001782088.3;Dbxref=GeneID:50850,GenBank:XR_001782088.3,MGI:MGI:1858896;gbkey=misc_RNA;gene=Spast;product=spastin%2C transcript variant X3;transcript_id=XR_001782088.3;extra_copy_number=0
CM058257.1	Liftoff	exon	82630743	82630829	.	+	.	ID=exon-XR_001782088.3-2;Parent=rna-XR_001782088.3;Dbxref=GeneID:50850,GenBank:XR_001782088.3,MGI:MGI:1858896;gbkey=misc_RNA;gene=Spast;product=spastin%2C transcript variant X3;transcript_id=XR_001782088.3;extra_copy_number=0
CM058257.1	Liftoff	exon	82634879	82634962	.	+	.	ID=exon-XR_001782088.3-3;Parent=rna-XR_001782088.3;Dbxref=GeneID:50850,GenBank:XR_001782088.3,MGI:MGI:1858896;gbkey=misc_RNA;gene=Spast;product=spastin%2C transcript variant X3;transcript_id=XR_001782088.3;extra_copy_number=0
CM058257.1	Liftoff	exon	82638047	82638142	.	+	.	ID=exon-XR_001782088.3-4;Parent=rna-XR_001782088.3;Dbxref=GeneID:50850,GenBank:XR_001782088.3,MGI:MGI:1858896;gbkey=misc_RNA;gene=Spast;product=spastin%2C transcript variant X3;transcript_id=XR_001782088.3;extra_copy_number=0
CM058257.1	Liftoff	exon	82646044	82646231	.	+	.	ID=exon-XR_001782088.3-5;Parent=rna-XR_001782088.3;Dbxref=GeneID:50850,GenBank:XR_001782088.3,MGI:MGI:1858896;gbkey=misc_RNA;gene=Spast;product=spastin%2C transcript variant X3;transcript_id=XR_001782088.3;extra_copy_number=0
CM058257.1	Liftoff	exon	82647624	82647757	.	+	.	ID=exon-XR_001782088.3-6;Parent=rna-XR_001782088.3;Dbxref=GeneID:50850,GenBank:XR_001782088.3,MGI:MGI:1858896;gbkey=misc_RNA;gene=Spast;product=spastin%2C transcript variant X3;transcript_id=XR_001782088.3;extra_copy_number=0
CM058257.1	Liftoff	exon	82647988	82648081	.	+	.	ID=exon-XR_001782088.3-7;Parent=rna-XR_001782088.3;Dbxref=GeneID:50850,GenBank:XR_001782088.3,MGI:MGI:1858896;gbkey=misc_RNA;gene=Spast;product=spastin%2C transcript variant X3;transcript_id=XR_001782088.3;extra_copy_number=0
CM058257.1	Liftoff	exon	82650226	82650300	.	+	.	ID=exon-XR_001782088.3-8;Parent=rna-XR_001782088.3;Dbxref=GeneID:50850,GenBank:XR_001782088.3,MGI:MGI:1858896;gbkey=misc_RNA;gene=Spast;product=spastin%2C transcript variant X3;transcript_id=XR_001782088.3;extra_copy_number=0
CM058257.1	Liftoff	exon	82651055	82651126	.	+	.	ID=exon-XR_001782088.3-9;Parent=rna-XR_001782088.3;Dbxref=GeneID:50850,GenBank:XR_001782088.3,MGI:MGI:1858896;gbkey=misc_RNA;gene=Spast;product=spastin%2C transcript variant X3;transcript_id=XR_001782088.3;extra_copy_number=0
CM058257.1	Liftoff	exon	82652080	82652155	.	+	.	ID=exon-XR_001782088.3-10;Parent=rna-XR_001782088.3;Dbxref=GeneID:50850,GenBank:XR_001782088.3,MGI:MGI:1858896;gbkey=misc_RNA;gene=Spast;product=spastin%2C transcript variant X3;transcript_id=XR_001782088.3;extra_copy_number=0
CM058257.1	Liftoff	exon	82652459	82652550	.	+	.	ID=exon-XR_001782088.3-11;Parent=rna-XR_001782088.3;Dbxref=GeneID:50850,GenBank:XR_001782088.3,MGI:MGI:1858896;gbkey=misc_RNA;gene=Spast;product=spastin%2C transcript variant X3;transcript_id=XR_001782088.3;extra_copy_number=0
CM058257.1	Liftoff	exon	82652919	82652998	.	+	.	ID=exon-XR_001782088.3-12;Parent=rna-XR_001782088.3;Dbxref=GeneID:50850,GenBank:XR_001782088.3,MGI:MGI:1858896;gbkey=misc_RNA;gene=Spast;product=spastin%2C transcript variant X3;transcript_id=XR_001782088.3;extra_copy_number=0
CM058257.1	Liftoff	exon	82655837	82655916	.	+	.	ID=exon-XR_001782088.3-13;Parent=rna-XR_001782088.3;Dbxref=GeneID:50850,GenBank:XR_001782088.3,MGI:MGI:1858896;gbkey=misc_RNA;gene=Spast;product=spastin%2C transcript variant X3;transcript_id=XR_001782088.3;extra_copy_number=0
CM058257.1	Liftoff	exon	82660766	82660836	.	+	.	ID=exon-XR_001782088.3-14;Parent=rna-XR_001782088.3;Dbxref=GeneID:50850,GenBank:XR_001782088.3,MGI:MGI:1858896;gbkey=misc_RNA;gene=Spast;product=spastin%2C transcript variant X3;transcript_id=XR_001782088.3;extra_copy_number=0
CM058257.1	Liftoff	exon	82665830	82665870	.	+	.	ID=exon-XR_001782088.3-15;Parent=rna-XR_001782088.3;Dbxref=GeneID:50850,GenBank:XR_001782088.3,MGI:MGI:1858896;gbkey=misc_RNA;gene=Spast;product=spastin%2C transcript variant X3;transcript_id=XR_001782088.3;extra_copy_number=0
CM058257.1	Liftoff	exon	82666986	82669911	.	+	.	ID=exon-XR_001782088.3-16;Parent=rna-XR_001782088.3;Dbxref=GeneID:50850,GenBank:XR_001782088.3,MGI:MGI:1858896;gbkey=misc_RNA;gene=Spast;product=spastin%2C transcript variant X3;transcript_id=XR_001782088.3;extra_copy_number=0
CM058257.1	Liftoff	transcript	82615603	82669911	.	+	.	ID=rna-XR_004939548.1;Parent=gene-Spast;Dbxref=GeneID:50850,GenBank:XR_004939548.1,MGI:MGI:1858896;Name=XR_004939548.1;gbkey=misc_RNA;gene=Spast;model_evidence=Supporting evidence includes similarity to: 36 ESTs%2C 398 long SRA reads%2C and 82%25 coverage of the annotated genomic feature by RNAseq alignments%2C including 31 samples with support for all annotated introns;product=spastin%2C transcript variant X4;transcript_id=XR_004939548.1;extra_copy_number=0
CM058257.1	Liftoff	exon	82615603	82618238	.	+	.	ID=exon-XR_004939548.1-1;Parent=rna-XR_004939548.1;Dbxref=GeneID:50850,GenBank:XR_004939548.1,MGI:MGI:1858896;gbkey=misc_RNA;gene=Spast;product=spastin%2C transcript variant X4;transcript_id=XR_004939548.1;extra_copy_number=0
CM058257.1	Liftoff	exon	82630746	82630829	.	+	.	ID=exon-XR_004939548.1-2;Parent=rna-XR_004939548.1;Dbxref=GeneID:50850,GenBank:XR_004939548.1,MGI:MGI:1858896;gbkey=misc_RNA;gene=Spast;product=spastin%2C transcript variant X4;transcript_id=XR_004939548.1;extra_copy_number=0
CM058257.1	Liftoff	exon	82634879	82634962	.	+	.	ID=exon-XR_004939548.1-3;Parent=rna-XR_004939548.1;Dbxref=GeneID:50850,GenBank:XR_004939548.1,MGI:MGI:1858896;gbkey=misc_RNA;gene=Spast;product=spastin%2C transcript variant X4;transcript_id=XR_004939548.1;extra_copy_number=0
CM058257.1	Liftoff	exon	82638047	82638142	.	+	.	ID=exon-XR_004939548.1-4;Parent=rna-XR_004939548.1;Dbxref=GeneID:50850,GenBank:XR_004939548.1,MGI:MGI:1858896;gbkey=misc_RNA;gene=Spast;product=spastin%2C transcript variant X4;transcript_id=XR_004939548.1;extra_copy_number=0
CM058257.1	Liftoff	exon	82646044	82646231	.	+	.	ID=exon-XR_004939548.1-5;Parent=rna-XR_004939548.1;Dbxref=GeneID:50850,GenBank:XR_004939548.1,MGI:MGI:1858896;gbkey=misc_RNA;gene=Spast;product=spastin%2C transcript variant X4;transcript_id=XR_004939548.1;extra_copy_number=0
CM058257.1	Liftoff	exon	82647624	82647757	.	+	.	ID=exon-XR_004939548.1-6;Parent=rna-XR_004939548.1;Dbxref=GeneID:50850,GenBank:XR_004939548.1,MGI:MGI:1858896;gbkey=misc_RNA;gene=Spast;product=spastin%2C transcript variant X4;transcript_id=XR_004939548.1;extra_copy_number=0
CM058257.1	Liftoff	exon	82647988	82648081	.	+	.	ID=exon-XR_004939548.1-7;Parent=rna-XR_004939548.1;Dbxref=GeneID:50850,GenBank:XR_004939548.1,MGI:MGI:1858896;gbkey=misc_RNA;gene=Spast;product=spastin%2C transcript variant X4;transcript_id=XR_004939548.1;extra_copy_number=0
CM058257.1	Liftoff	exon	82650226	82650300	.	+	.	ID=exon-XR_004939548.1-8;Parent=rna-XR_004939548.1;Dbxref=GeneID:50850,GenBank:XR_004939548.1,MGI:MGI:1858896;gbkey=misc_RNA;gene=Spast;product=spastin%2C transcript variant X4;transcript_id=XR_004939548.1;extra_copy_number=0
CM058257.1	Liftoff	exon	82651055	82651126	.	+	.	ID=exon-XR_004939548.1-9;Parent=rna-XR_004939548.1;Dbxref=GeneID:50850,GenBank:XR_004939548.1,MGI:MGI:1858896;gbkey=misc_RNA;gene=Spast;product=spastin%2C transcript variant X4;transcript_id=XR_004939548.1;extra_copy_number=0
CM058257.1	Liftoff	exon	82652080	82652155	.	+	.	ID=exon-XR_004939548.1-10;Parent=rna-XR_004939548.1;Dbxref=GeneID:50850,GenBank:XR_004939548.1,MGI:MGI:1858896;gbkey=misc_RNA;gene=Spast;product=spastin%2C transcript variant X4;transcript_id=XR_004939548.1;extra_copy_number=0
CM058257.1	Liftoff	exon	82652459	82652550	.	+	.	ID=exon-XR_004939548.1-11;Parent=rna-XR_004939548.1;Dbxref=GeneID:50850,GenBank:XR_004939548.1,MGI:MGI:1858896;gbkey=misc_RNA;gene=Spast;product=spastin%2C transcript variant X4;transcript_id=XR_004939548.1;extra_copy_number=0
CM058257.1	Liftoff	exon	82652919	82652998	.	+	.	ID=exon-XR_004939548.1-12;Parent=rna-XR_004939548.1;Dbxref=GeneID:50850,GenBank:XR_004939548.1,MGI:MGI:1858896;gbkey=misc_RNA;gene=Spast;product=spastin%2C transcript variant X4;transcript_id=XR_004939548.1;extra_copy_number=0
CM058257.1	Liftoff	exon	82655837	82655916	.	+	.	ID=exon-XR_004939548.1-13;Parent=rna-XR_004939548.1;Dbxref=GeneID:50850,GenBank:XR_004939548.1,MGI:MGI:1858896;gbkey=misc_RNA;gene=Spast;product=spastin%2C transcript variant X4;transcript_id=XR_004939548.1;extra_copy_number=0
CM058257.1	Liftoff	exon	82660766	82660836	.	+	.	ID=exon-XR_004939548.1-14;Parent=rna-XR_004939548.1;Dbxref=GeneID:50850,GenBank:XR_004939548.1,MGI:MGI:1858896;gbkey=misc_RNA;gene=Spast;product=spastin%2C transcript variant X4;transcript_id=XR_004939548.1;extra_copy_number=0
CM058257.1	Liftoff	exon	82665830	82665870	.	+	.	ID=exon-XR_004939548.1-15;Parent=rna-XR_004939548.1;Dbxref=GeneID:50850,GenBank:XR_004939548.1,MGI:MGI:1858896;gbkey=misc_RNA;gene=Spast;product=spastin%2C transcript variant X4;transcript_id=XR_004939548.1;extra_copy_number=0
CM058257.1	Liftoff	exon	82666986	82669911	.	+	.	ID=exon-XR_004939548.1-16;Parent=rna-XR_004939548.1;Dbxref=GeneID:50850,GenBank:XR_004939548.1,MGI:MGI:1858896;gbkey=misc_RNA;gene=Spast;product=spastin%2C transcript variant X4;transcript_id=XR_004939548.1;extra_copy_number=0
CM058257.1	Liftoff	gene	82674374	82703028	.	+	.	ID=gene-Slc30a6;Dbxref=GeneID:210148,MGI:MGI:2386741;Name=Slc30a6;description=solute carrier family 30 (zinc transporter)%2C member 6;gbkey=Gene;gene=Slc30a6;gene_biotype=protein_coding;gene_synonym=9530029F08Rik,ZnT6;coverage=1.0;sequence_ID=1.0;valid_ORFs=5;extra_copy_number=0;copy_num_ID=gene-Slc30a6_0
CM058257.1	Liftoff	mRNA	82674374	82702469	.	+	.	ID=rna-XM_017317374.2;Parent=gene-Slc30a6;Dbxref=GeneID:210148,GenBank:XM_017317374.2,MGI:MGI:2386741;Name=XM_017317374.2;gbkey=mRNA;gene=Slc30a6;model_evidence=Supporting evidence includes similarity to: 24 ESTs%2C 193 long SRA reads%2C and 100%25 coverage of the annotated genomic feature by RNAseq alignments%2C including 28 samples with support for all annotated introns;product=solute carrier family 30 (zinc transporter)%2C member 6%2C transcript variant X3;transcript_id=XM_017317374.2;matches_ref_protein=True;valid_ORF=True;extra_copy_number=0
CM058257.1	Liftoff	exon	82674374	82674464	.	+	.	ID=exon-XM_017317374.2-1;Parent=rna-XM_017317374.2;Dbxref=GeneID:210148,GenBank:XM_017317374.2,MGI:MGI:2386741;gbkey=mRNA;gene=Slc30a6;product=solute carrier family 30 (zinc transporter)%2C member 6%2C transcript variant X3;transcript_id=XM_017317374.2;extra_copy_number=0
CM058257.1	Liftoff	exon	82680708	82680794	.	+	.	ID=exon-XM_017317374.2-2;Parent=rna-XM_017317374.2;Dbxref=GeneID:210148,GenBank:XM_017317374.2,MGI:MGI:2386741;gbkey=mRNA;gene=Slc30a6;product=solute carrier family 30 (zinc transporter)%2C member 6%2C transcript variant X3;transcript_id=XM_017317374.2;extra_copy_number=0
CM058257.1	Liftoff	exon	82682800	82682884	.	+	.	ID=exon-XM_017317374.2-3;Parent=rna-XM_017317374.2;Dbxref=GeneID:210148,GenBank:XM_017317374.2,MGI:MGI:2386741;gbkey=mRNA;gene=Slc30a6;product=solute carrier family 30 (zinc transporter)%2C member 6%2C transcript variant X3;transcript_id=XM_017317374.2;extra_copy_number=0
CM058257.1	Liftoff	exon	82684481	82684523	.	+	.	ID=exon-XM_017317374.2-4;Parent=rna-XM_017317374.2;Dbxref=GeneID:210148,GenBank:XM_017317374.2,MGI:MGI:2386741;gbkey=mRNA;gene=Slc30a6;product=solute carrier family 30 (zinc transporter)%2C member 6%2C transcript variant X3;transcript_id=XM_017317374.2;extra_copy_number=0
CM058257.1	Liftoff	exon	82686017	82686082	.	+	.	ID=exon-XM_017317374.2-5;Parent=rna-XM_017317374.2;Dbxref=GeneID:210148,GenBank:XM_017317374.2,MGI:MGI:2386741;gbkey=mRNA;gene=Slc30a6;product=solute carrier family 30 (zinc transporter)%2C member 6%2C transcript variant X3;transcript_id=XM_017317374.2;extra_copy_number=0
CM058257.1	Liftoff	exon	82687642	82687722	.	+	.	ID=exon-XM_017317374.2-6;Parent=rna-XM_017317374.2;Dbxref=GeneID:210148,GenBank:XM_017317374.2,MGI:MGI:2386741;gbkey=mRNA;gene=Slc30a6;product=solute carrier family 30 (zinc transporter)%2C member 6%2C transcript variant X3;transcript_id=XM_017317374.2;extra_copy_number=0
CM058257.1	Liftoff	exon	82688149	82688184	.	+	.	ID=exon-XM_017317374.2-7;Parent=rna-XM_017317374.2;Dbxref=GeneID:210148,GenBank:XM_017317374.2,MGI:MGI:2386741;gbkey=mRNA;gene=Slc30a6;product=solute carrier family 30 (zinc transporter)%2C member 6%2C transcript variant X3;transcript_id=XM_017317374.2;extra_copy_number=0
CM058257.1	Liftoff	exon	82689130	82689224	.	+	.	ID=exon-XM_017317374.2-8;Parent=rna-XM_017317374.2;Dbxref=GeneID:210148,GenBank:XM_017317374.2,MGI:MGI:2386741;gbkey=mRNA;gene=Slc30a6;product=solute carrier family 30 (zinc transporter)%2C member 6%2C transcript variant X3;transcript_id=XM_017317374.2;extra_copy_number=0
CM058257.1	Liftoff	exon	82691070	82691118	.	+	.	ID=exon-XM_017317374.2-9;Parent=rna-XM_017317374.2;Dbxref=GeneID:210148,GenBank:XM_017317374.2,MGI:MGI:2386741;gbkey=mRNA;gene=Slc30a6;product=solute carrier family 30 (zinc transporter)%2C member 6%2C transcript variant X3;transcript_id=XM_017317374.2;extra_copy_number=0
CM058257.1	Liftoff	exon	82691403	82691522	.	+	.	ID=exon-XM_017317374.2-10;Parent=rna-XM_017317374.2;Dbxref=GeneID:210148,GenBank:XM_017317374.2,MGI:MGI:2386741;gbkey=mRNA;gene=Slc30a6;product=solute carrier family 30 (zinc transporter)%2C member 6%2C transcript variant X3;transcript_id=XM_017317374.2;extra_copy_number=0
CM058257.1	Liftoff	exon	82694416	82694518	.	+	.	ID=exon-XM_017317374.2-11;Parent=rna-XM_017317374.2;Dbxref=GeneID:210148,GenBank:XM_017317374.2,MGI:MGI:2386741;gbkey=mRNA;gene=Slc30a6;product=solute carrier family 30 (zinc transporter)%2C member 6%2C transcript variant X3;transcript_id=XM_017317374.2;extra_copy_number=0
CM058257.1	Liftoff	exon	82697416	82697463	.	+	.	ID=exon-XM_017317374.2-12;Parent=rna-XM_017317374.2;Dbxref=GeneID:210148,GenBank:XM_017317374.2,MGI:MGI:2386741;gbkey=mRNA;gene=Slc30a6;product=solute carrier family 30 (zinc transporter)%2C member 6%2C transcript variant X3;transcript_id=XM_017317374.2;extra_copy_number=0
CM058257.1	Liftoff	exon	82698328	82698396	.	+	.	ID=exon-XM_017317374.2-13;Parent=rna-XM_017317374.2;Dbxref=GeneID:210148,GenBank:XM_017317374.2,MGI:MGI:2386741;gbkey=mRNA;gene=Slc30a6;product=solute carrier family 30 (zinc transporter)%2C member 6%2C transcript variant X3;transcript_id=XM_017317374.2;extra_copy_number=0
CM058257.1	Liftoff	exon	82701791	82702469	.	+	.	ID=exon-XM_017317374.2-14;Parent=rna-XM_017317374.2;Dbxref=GeneID:210148,GenBank:XM_017317374.2,MGI:MGI:2386741;gbkey=mRNA;gene=Slc30a6;product=solute carrier family 30 (zinc transporter)%2C member 6%2C transcript variant X3;transcript_id=XM_017317374.2;extra_copy_number=0
CM058257.1	Liftoff	CDS	82674462	82674464	.	+	.	ID=cds-XP_017172863.1;Parent=rna-XM_017317374.2;Dbxref=GeneID:210148,GenBank:XP_017172863.1,MGI:MGI:2386741;Name=XP_017172863.1;gbkey=CDS;gene=Slc30a6;product=zinc transporter 6 isoform X3;protein_id=XP_017172863.1;extra_copy_number=0
CM058257.1	Liftoff	CDS	82680708	82680794	.	+	.	ID=cds-XP_017172863.1;Parent=rna-XM_017317374.2;Dbxref=GeneID:210148,GenBank:XP_017172863.1,MGI:MGI:2386741;Name=XP_017172863.1;gbkey=CDS;gene=Slc30a6;product=zinc transporter 6 isoform X3;protein_id=XP_017172863.1;extra_copy_number=0
CM058257.1	Liftoff	CDS	82682800	82682884	.	+	.	ID=cds-XP_017172863.1;Parent=rna-XM_017317374.2;Dbxref=GeneID:210148,GenBank:XP_017172863.1,MGI:MGI:2386741;Name=XP_017172863.1;gbkey=CDS;gene=Slc30a6;product=zinc transporter 6 isoform X3;protein_id=XP_017172863.1;extra_copy_number=0
CM058257.1	Liftoff	CDS	82684481	82684523	.	+	.	ID=cds-XP_017172863.1;Parent=rna-XM_017317374.2;Dbxref=GeneID:210148,GenBank:XP_017172863.1,MGI:MGI:2386741;Name=XP_017172863.1;gbkey=CDS;gene=Slc30a6;product=zinc transporter 6 isoform X3;protein_id=XP_017172863.1;extra_copy_number=0
CM058257.1	Liftoff	CDS	82686017	82686082	.	+	.	ID=cds-XP_017172863.1;Parent=rna-XM_017317374.2;Dbxref=GeneID:210148,GenBank:XP_017172863.1,MGI:MGI:2386741;Name=XP_017172863.1;gbkey=CDS;gene=Slc30a6;product=zinc transporter 6 isoform X3;protein_id=XP_017172863.1;extra_copy_number=0
CM058257.1	Liftoff	CDS	82687642	82687722	.	+	.	ID=cds-XP_017172863.1;Parent=rna-XM_017317374.2;Dbxref=GeneID:210148,GenBank:XP_017172863.1,MGI:MGI:2386741;Name=XP_017172863.1;gbkey=CDS;gene=Slc30a6;product=zinc transporter 6 isoform X3;protein_id=XP_017172863.1;extra_copy_number=0
CM058257.1	Liftoff	CDS	82688149	82688184	.	+	.	ID=cds-XP_017172863.1;Parent=rna-XM_017317374.2;Dbxref=GeneID:210148,GenBank:XP_017172863.1,MGI:MGI:2386741;Name=XP_017172863.1;gbkey=CDS;gene=Slc30a6;product=zinc transporter 6 isoform X3;protein_id=XP_017172863.1;extra_copy_number=0
CM058257.1	Liftoff	CDS	82689130	82689224	.	+	.	ID=cds-XP_017172863.1;Parent=rna-XM_017317374.2;Dbxref=GeneID:210148,GenBank:XP_017172863.1,MGI:MGI:2386741;Name=XP_017172863.1;gbkey=CDS;gene=Slc30a6;product=zinc transporter 6 isoform X3;protein_id=XP_017172863.1;extra_copy_number=0
CM058257.1	Liftoff	CDS	82691070	82691118	.	+	.	ID=cds-XP_017172863.1;Parent=rna-XM_017317374.2;Dbxref=GeneID:210148,GenBank:XP_017172863.1,MGI:MGI:2386741;Name=XP_017172863.1;gbkey=CDS;gene=Slc30a6;product=zinc transporter 6 isoform X3;protein_id=XP_017172863.1;extra_copy_number=0
CM058257.1	Liftoff	CDS	82691403	82691522	.	+	.	ID=cds-XP_017172863.1;Parent=rna-XM_017317374.2;Dbxref=GeneID:210148,GenBank:XP_017172863.1,MGI:MGI:2386741;Name=XP_017172863.1;gbkey=CDS;gene=Slc30a6;product=zinc transporter 6 isoform X3;protein_id=XP_017172863.1;extra_copy_number=0
CM058257.1	Liftoff	CDS	82694416	82694518	.	+	.	ID=cds-XP_017172863.1;Parent=rna-XM_017317374.2;Dbxref=GeneID:210148,GenBank:XP_017172863.1,MGI:MGI:2386741;Name=XP_017172863.1;gbkey=CDS;gene=Slc30a6;product=zinc transporter 6 isoform X3;protein_id=XP_017172863.1;extra_copy_number=0
CM058257.1	Liftoff	CDS	82697416	82697463	.	+	.	ID=cds-XP_017172863.1;Parent=rna-XM_017317374.2;Dbxref=GeneID:210148,GenBank:XP_017172863.1,MGI:MGI:2386741;Name=XP_017172863.1;gbkey=CDS;gene=Slc30a6;product=zinc transporter 6 isoform X3;protein_id=XP_017172863.1;extra_copy_number=0
CM058257.1	Liftoff	CDS	82698328	82698396	.	+	.	ID=cds-XP_017172863.1;Parent=rna-XM_017317374.2;Dbxref=GeneID:210148,GenBank:XP_017172863.1,MGI:MGI:2386741;Name=XP_017172863.1;gbkey=CDS;gene=Slc30a6;product=zinc transporter 6 isoform X3;protein_id=XP_017172863.1;extra_copy_number=0
CM058257.1	Liftoff	CDS	82701791	82701814	.	+	.	ID=cds-XP_017172863.1;Parent=rna-XM_017317374.2;Dbxref=GeneID:210148,GenBank:XP_017172863.1,MGI:MGI:2386741;Name=XP_017172863.1;gbkey=CDS;gene=Slc30a6;product=zinc transporter 6 isoform X3;protein_id=XP_017172863.1;extra_copy_number=0
CM058257.1	Liftoff	mRNA	82674374	82703028	.	+	.	ID=rna-XM_036160430.1;Parent=gene-Slc30a6;Dbxref=GeneID:210148,GenBank:XM_036160430.1,MGI:MGI:2386741;Name=XM_036160430.1;gbkey=mRNA;gene=Slc30a6;model_evidence=Supporting evidence includes similarity to: 20 ESTs%2C 275 long SRA reads%2C and 100%25 coverage of the annotated genomic feature by RNAseq alignments%2C including 25 samples with support for all annotated introns;product=solute carrier family 30 (zinc transporter)%2C member 6%2C transcript variant X1;transcript_id=XM_036160430.1;matches_ref_protein=True;valid_ORF=True;extra_copy_number=0
CM058257.1	Liftoff	exon	82674374	82674464	.	+	.	ID=exon-XM_036160430.1-1;Parent=rna-XM_036160430.1;Dbxref=GeneID:210148,GenBank:XM_036160430.1,MGI:MGI:2386741;gbkey=mRNA;gene=Slc30a6;product=solute carrier family 30 (zinc transporter)%2C member 6%2C transcript variant X1;transcript_id=XM_036160430.1;extra_copy_number=0
CM058257.1	Liftoff	exon	82680708	82680794	.	+	.	ID=exon-XM_036160430.1-2;Parent=rna-XM_036160430.1;Dbxref=GeneID:210148,GenBank:XM_036160430.1,MGI:MGI:2386741;gbkey=mRNA;gene=Slc30a6;product=solute carrier family 30 (zinc transporter)%2C member 6%2C transcript variant X1;transcript_id=XM_036160430.1;extra_copy_number=0
CM058257.1	Liftoff	exon	82682800	82682884	.	+	.	ID=exon-XM_036160430.1-3;Parent=rna-XM_036160430.1;Dbxref=GeneID:210148,GenBank:XM_036160430.1,MGI:MGI:2386741;gbkey=mRNA;gene=Slc30a6;product=solute carrier family 30 (zinc transporter)%2C member 6%2C transcript variant X1;transcript_id=XM_036160430.1;extra_copy_number=0
CM058257.1	Liftoff	exon	82684481	82684523	.	+	.	ID=exon-XM_036160430.1-4;Parent=rna-XM_036160430.1;Dbxref=GeneID:210148,GenBank:XM_036160430.1,MGI:MGI:2386741;gbkey=mRNA;gene=Slc30a6;product=solute carrier family 30 (zinc transporter)%2C member 6%2C transcript variant X1;transcript_id=XM_036160430.1;extra_copy_number=0
CM058257.1	Liftoff	exon	82686017	82686082	.	+	.	ID=exon-XM_036160430.1-5;Parent=rna-XM_036160430.1;Dbxref=GeneID:210148,GenBank:XM_036160430.1,MGI:MGI:2386741;gbkey=mRNA;gene=Slc30a6;product=solute carrier family 30 (zinc transporter)%2C member 6%2C transcript variant X1;transcript_id=XM_036160430.1;extra_copy_number=0
CM058257.1	Liftoff	exon	82687642	82687722	.	+	.	ID=exon-XM_036160430.1-6;Parent=rna-XM_036160430.1;Dbxref=GeneID:210148,GenBank:XM_036160430.1,MGI:MGI:2386741;gbkey=mRNA;gene=Slc30a6;product=solute carrier family 30 (zinc transporter)%2C member 6%2C transcript variant X1;transcript_id=XM_036160430.1;extra_copy_number=0
CM058257.1	Liftoff	exon	82688149	82688184	.	+	.	ID=exon-XM_036160430.1-7;Parent=rna-XM_036160430.1;Dbxref=GeneID:210148,GenBank:XM_036160430.1,MGI:MGI:2386741;gbkey=mRNA;gene=Slc30a6;product=solute carrier family 30 (zinc transporter)%2C member 6%2C transcript variant X1;transcript_id=XM_036160430.1;extra_copy_number=0
CM058257.1	Liftoff	exon	82689130	82689224	.	+	.	ID=exon-XM_036160430.1-8;Parent=rna-XM_036160430.1;Dbxref=GeneID:210148,GenBank:XM_036160430.1,MGI:MGI:2386741;gbkey=mRNA;gene=Slc30a6;product=solute carrier family 30 (zinc transporter)%2C member 6%2C transcript variant X1;transcript_id=XM_036160430.1;extra_copy_number=0
CM058257.1	Liftoff	exon	82691070	82691118	.	+	.	ID=exon-XM_036160430.1-9;Parent=rna-XM_036160430.1;Dbxref=GeneID:210148,GenBank:XM_036160430.1,MGI:MGI:2386741;gbkey=mRNA;gene=Slc30a6;product=solute carrier family 30 (zinc transporter)%2C member 6%2C transcript variant X1;transcript_id=XM_036160430.1;extra_copy_number=0
CM058257.1	Liftoff	exon	82691403	82691522	.	+	.	ID=exon-XM_036160430.1-10;Parent=rna-XM_036160430.1;Dbxref=GeneID:210148,GenBank:XM_036160430.1,MGI:MGI:2386741;gbkey=mRNA;gene=Slc30a6;product=solute carrier family 30 (zinc transporter)%2C member 6%2C transcript variant X1;transcript_id=XM_036160430.1;extra_copy_number=0
CM058257.1	Liftoff	exon	82694416	82694518	.	+	.	ID=exon-XM_036160430.1-11;Parent=rna-XM_036160430.1;Dbxref=GeneID:210148,GenBank:XM_036160430.1,MGI:MGI:2386741;gbkey=mRNA;gene=Slc30a6;product=solute carrier family 30 (zinc transporter)%2C member 6%2C transcript variant X1;transcript_id=XM_036160430.1;extra_copy_number=0
CM058257.1	Liftoff	exon	82701815	82703028	.	+	.	ID=exon-XM_036160430.1-12;Parent=rna-XM_036160430.1;Dbxref=GeneID:210148,GenBank:XM_036160430.1,MGI:MGI:2386741;gbkey=mRNA;gene=Slc30a6;product=solute carrier family 30 (zinc transporter)%2C member 6%2C transcript variant X1;transcript_id=XM_036160430.1;extra_copy_number=0
CM058257.1	Liftoff	CDS	82674462	82674464	.	+	.	ID=cds-XP_036016323.1;Parent=rna-XM_036160430.1;Dbxref=GeneID:210148,GenBank:XP_036016323.1,MGI:MGI:2386741;Name=XP_036016323.1;gbkey=CDS;gene=Slc30a6;product=zinc transporter 6 isoform X1;protein_id=XP_036016323.1;extra_copy_number=0
CM058257.1	Liftoff	CDS	82680708	82680794	.	+	.	ID=cds-XP_036016323.1;Parent=rna-XM_036160430.1;Dbxref=GeneID:210148,GenBank:XP_036016323.1,MGI:MGI:2386741;Name=XP_036016323.1;gbkey=CDS;gene=Slc30a6;product=zinc transporter 6 isoform X1;protein_id=XP_036016323.1;extra_copy_number=0
CM058257.1	Liftoff	CDS	82682800	82682884	.	+	.	ID=cds-XP_036016323.1;Parent=rna-XM_036160430.1;Dbxref=GeneID:210148,GenBank:XP_036016323.1,MGI:MGI:2386741;Name=XP_036016323.1;gbkey=CDS;gene=Slc30a6;product=zinc transporter 6 isoform X1;protein_id=XP_036016323.1;extra_copy_number=0
CM058257.1	Liftoff	CDS	82684481	82684523	.	+	.	ID=cds-XP_036016323.1;Parent=rna-XM_036160430.1;Dbxref=GeneID:210148,GenBank:XP_036016323.1,MGI:MGI:2386741;Name=XP_036016323.1;gbkey=CDS;gene=Slc30a6;product=zinc transporter 6 isoform X1;protein_id=XP_036016323.1;extra_copy_number=0
CM058257.1	Liftoff	CDS	82686017	82686082	.	+	.	ID=cds-XP_036016323.1;Parent=rna-XM_036160430.1;Dbxref=GeneID:210148,GenBank:XP_036016323.1,MGI:MGI:2386741;Name=XP_036016323.1;gbkey=CDS;gene=Slc30a6;product=zinc transporter 6 isoform X1;protein_id=XP_036016323.1;extra_copy_number=0
CM058257.1	Liftoff	CDS	82687642	82687722	.	+	.	ID=cds-XP_036016323.1;Parent=rna-XM_036160430.1;Dbxref=GeneID:210148,GenBank:XP_036016323.1,MGI:MGI:2386741;Name=XP_036016323.1;gbkey=CDS;gene=Slc30a6;product=zinc transporter 6 isoform X1;protein_id=XP_036016323.1;extra_copy_number=0
CM058257.1	Liftoff	CDS	82688149	82688184	.	+	.	ID=cds-XP_036016323.1;Parent=rna-XM_036160430.1;Dbxref=GeneID:210148,GenBank:XP_036016323.1,MGI:MGI:2386741;Name=XP_036016323.1;gbkey=CDS;gene=Slc30a6;product=zinc transporter 6 isoform X1;protein_id=XP_036016323.1;extra_copy_number=0
CM058257.1	Liftoff	CDS	82689130	82689224	.	+	.	ID=cds-XP_036016323.1;Parent=rna-XM_036160430.1;Dbxref=GeneID:210148,GenBank:XP_036016323.1,MGI:MGI:2386741;Name=XP_036016323.1;gbkey=CDS;gene=Slc30a6;product=zinc transporter 6 isoform X1;protein_id=XP_036016323.1;extra_copy_number=0
CM058257.1	Liftoff	CDS	82691070	82691118	.	+	.	ID=cds-XP_036016323.1;Parent=rna-XM_036160430.1;Dbxref=GeneID:210148,GenBank:XP_036016323.1,MGI:MGI:2386741;Name=XP_036016323.1;gbkey=CDS;gene=Slc30a6;product=zinc transporter 6 isoform X1;protein_id=XP_036016323.1;extra_copy_number=0
CM058257.1	Liftoff	CDS	82691403	82691522	.	+	.	ID=cds-XP_036016323.1;Parent=rna-XM_036160430.1;Dbxref=GeneID:210148,GenBank:XP_036016323.1,MGI:MGI:2386741;Name=XP_036016323.1;gbkey=CDS;gene=Slc30a6;product=zinc transporter 6 isoform X1;protein_id=XP_036016323.1;extra_copy_number=0
CM058257.1	Liftoff	CDS	82694416	82694518	.	+	.	ID=cds-XP_036016323.1;Parent=rna-XM_036160430.1;Dbxref=GeneID:210148,GenBank:XP_036016323.1,MGI:MGI:2386741;Name=XP_036016323.1;gbkey=CDS;gene=Slc30a6;product=zinc transporter 6 isoform X1;protein_id=XP_036016323.1;extra_copy_number=0
CM058257.1	Liftoff	CDS	82701815	82702312	.	+	.	ID=cds-XP_036016323.1;Parent=rna-XM_036160430.1;Dbxref=GeneID:210148,GenBank:XP_036016323.1,MGI:MGI:2386741;Name=XP_036016323.1;gbkey=CDS;gene=Slc30a6;product=zinc transporter 6 isoform X1;protein_id=XP_036016323.1;extra_copy_number=0
CM058257.1	Liftoff	mRNA	82674402	82703028	.	+	.	ID=rna-XM_036160431.1;Parent=gene-Slc30a6;Dbxref=GeneID:210148,GenBank:XM_036160431.1,MGI:MGI:2386741;Name=XM_036160431.1;gbkey=mRNA;gene=Slc30a6;model_evidence=Supporting evidence includes similarity to: 1 mRNA%2C 18 ESTs%2C 2 Proteins%2C 328 long SRA reads%2C and 100%25 coverage of the annotated genomic feature by RNAseq alignments%2C including 28 samples with support for all annotated introns;product=solute carrier family 30 (zinc transporter)%2C member 6%2C transcript variant X2;transcript_id=XM_036160431.1;matches_ref_protein=True;valid_ORF=True;extra_copy_number=0
CM058257.1	Liftoff	exon	82674402	82674464	.	+	.	ID=exon-XM_036160431.1-1;Parent=rna-XM_036160431.1;Dbxref=GeneID:210148,GenBank:XM_036160431.1,MGI:MGI:2386741;gbkey=mRNA;gene=Slc30a6;product=solute carrier family 30 (zinc transporter)%2C member 6%2C transcript variant X2;transcript_id=XM_036160431.1;extra_copy_number=0
CM058257.1	Liftoff	exon	82680708	82680794	.	+	.	ID=exon-XM_036160431.1-2;Parent=rna-XM_036160431.1;Dbxref=GeneID:210148,GenBank:XM_036160431.1,MGI:MGI:2386741;gbkey=mRNA;gene=Slc30a6;product=solute carrier family 30 (zinc transporter)%2C member 6%2C transcript variant X2;transcript_id=XM_036160431.1;extra_copy_number=0
CM058257.1	Liftoff	exon	82682800	82682884	.	+	.	ID=exon-XM_036160431.1-3;Parent=rna-XM_036160431.1;Dbxref=GeneID:210148,GenBank:XM_036160431.1,MGI:MGI:2386741;gbkey=mRNA;gene=Slc30a6;product=solute carrier family 30 (zinc transporter)%2C member 6%2C transcript variant X2;transcript_id=XM_036160431.1;extra_copy_number=0
CM058257.1	Liftoff	exon	82684481	82684523	.	+	.	ID=exon-XM_036160431.1-4;Parent=rna-XM_036160431.1;Dbxref=GeneID:210148,GenBank:XM_036160431.1,MGI:MGI:2386741;gbkey=mRNA;gene=Slc30a6;product=solute carrier family 30 (zinc transporter)%2C member 6%2C transcript variant X2;transcript_id=XM_036160431.1;extra_copy_number=0
CM058257.1	Liftoff	exon	82686017	82686082	.	+	.	ID=exon-XM_036160431.1-5;Parent=rna-XM_036160431.1;Dbxref=GeneID:210148,GenBank:XM_036160431.1,MGI:MGI:2386741;gbkey=mRNA;gene=Slc30a6;product=solute carrier family 30 (zinc transporter)%2C member 6%2C transcript variant X2;transcript_id=XM_036160431.1;extra_copy_number=0
CM058257.1	Liftoff	exon	82687642	82687722	.	+	.	ID=exon-XM_036160431.1-6;Parent=rna-XM_036160431.1;Dbxref=GeneID:210148,GenBank:XM_036160431.1,MGI:MGI:2386741;gbkey=mRNA;gene=Slc30a6;product=solute carrier family 30 (zinc transporter)%2C member 6%2C transcript variant X2;transcript_id=XM_036160431.1;extra_copy_number=0
CM058257.1	Liftoff	exon	82688149	82688184	.	+	.	ID=exon-XM_036160431.1-7;Parent=rna-XM_036160431.1;Dbxref=GeneID:210148,GenBank:XM_036160431.1,MGI:MGI:2386741;gbkey=mRNA;gene=Slc30a6;product=solute carrier family 30 (zinc transporter)%2C member 6%2C transcript variant X2;transcript_id=XM_036160431.1;extra_copy_number=0
CM058257.1	Liftoff	exon	82689082	82689224	.	+	.	ID=exon-XM_036160431.1-8;Parent=rna-XM_036160431.1;Dbxref=GeneID:210148,GenBank:XM_036160431.1,MGI:MGI:2386741;gbkey=mRNA;gene=Slc30a6;product=solute carrier family 30 (zinc transporter)%2C member 6%2C transcript variant X2;transcript_id=XM_036160431.1;extra_copy_number=0
CM058257.1	Liftoff	exon	82691070	82691118	.	+	.	ID=exon-XM_036160431.1-9;Parent=rna-XM_036160431.1;Dbxref=GeneID:210148,GenBank:XM_036160431.1,MGI:MGI:2386741;gbkey=mRNA;gene=Slc30a6;product=solute carrier family 30 (zinc transporter)%2C member 6%2C transcript variant X2;transcript_id=XM_036160431.1;extra_copy_number=0
CM058257.1	Liftoff	exon	82691403	82691522	.	+	.	ID=exon-XM_036160431.1-10;Parent=rna-XM_036160431.1;Dbxref=GeneID:210148,GenBank:XM_036160431.1,MGI:MGI:2386741;gbkey=mRNA;gene=Slc30a6;product=solute carrier family 30 (zinc transporter)%2C member 6%2C transcript variant X2;transcript_id=XM_036160431.1;extra_copy_number=0
CM058257.1	Liftoff	exon	82694416	82694518	.	+	.	ID=exon-XM_036160431.1-11;Parent=rna-XM_036160431.1;Dbxref=GeneID:210148,GenBank:XM_036160431.1,MGI:MGI:2386741;gbkey=mRNA;gene=Slc30a6;product=solute carrier family 30 (zinc transporter)%2C member 6%2C transcript variant X2;transcript_id=XM_036160431.1;extra_copy_number=0
CM058257.1	Liftoff	exon	82697416	82697463	.	+	.	ID=exon-XM_036160431.1-12;Parent=rna-XM_036160431.1;Dbxref=GeneID:210148,GenBank:XM_036160431.1,MGI:MGI:2386741;gbkey=mRNA;gene=Slc30a6;product=solute carrier family 30 (zinc transporter)%2C member 6%2C transcript variant X2;transcript_id=XM_036160431.1;extra_copy_number=0
CM058257.1	Liftoff	exon	82698328	82698396	.	+	.	ID=exon-XM_036160431.1-13;Parent=rna-XM_036160431.1;Dbxref=GeneID:210148,GenBank:XM_036160431.1,MGI:MGI:2386741;gbkey=mRNA;gene=Slc30a6;product=solute carrier family 30 (zinc transporter)%2C member 6%2C transcript variant X2;transcript_id=XM_036160431.1;extra_copy_number=0
CM058257.1	Liftoff	exon	82701815	82703028	.	+	.	ID=exon-XM_036160431.1-14;Parent=rna-XM_036160431.1;Dbxref=GeneID:210148,GenBank:XM_036160431.1,MGI:MGI:2386741;gbkey=mRNA;gene=Slc30a6;product=solute carrier family 30 (zinc transporter)%2C member 6%2C transcript variant X2;transcript_id=XM_036160431.1;extra_copy_number=0
CM058257.1	Liftoff	CDS	82689182	82689224	.	+	.	ID=cds-XP_036016324.1;Parent=rna-XM_036160431.1;Dbxref=GeneID:210148,GenBank:XP_036016324.1,MGI:MGI:2386741;Name=XP_036016324.1;gbkey=CDS;gene=Slc30a6;product=zinc transporter 6 isoform X2;protein_id=XP_036016324.1;extra_copy_number=0
CM058257.1	Liftoff	CDS	82691070	82691118	.	+	.	ID=cds-XP_036016324.1;Parent=rna-XM_036160431.1;Dbxref=GeneID:210148,GenBank:XP_036016324.1,MGI:MGI:2386741;Name=XP_036016324.1;gbkey=CDS;gene=Slc30a6;product=zinc transporter 6 isoform X2;protein_id=XP_036016324.1;extra_copy_number=0
CM058257.1	Liftoff	CDS	82691403	82691522	.	+	.	ID=cds-XP_036016324.1;Parent=rna-XM_036160431.1;Dbxref=GeneID:210148,GenBank:XP_036016324.1,MGI:MGI:2386741;Name=XP_036016324.1;gbkey=CDS;gene=Slc30a6;product=zinc transporter 6 isoform X2;protein_id=XP_036016324.1;extra_copy_number=0
CM058257.1	Liftoff	CDS	82694416	82694518	.	+	.	ID=cds-XP_036016324.1;Parent=rna-XM_036160431.1;Dbxref=GeneID:210148,GenBank:XP_036016324.1,MGI:MGI:2386741;Name=XP_036016324.1;gbkey=CDS;gene=Slc30a6;product=zinc transporter 6 isoform X2;protein_id=XP_036016324.1;extra_copy_number=0
CM058257.1	Liftoff	CDS	82697416	82697463	.	+	.	ID=cds-XP_036016324.1;Parent=rna-XM_036160431.1;Dbxref=GeneID:210148,GenBank:XP_036016324.1,MGI:MGI:2386741;Name=XP_036016324.1;gbkey=CDS;gene=Slc30a6;product=zinc transporter 6 isoform X2;protein_id=XP_036016324.1;extra_copy_number=0
CM058257.1	Liftoff	CDS	82698328	82698396	.	+	.	ID=cds-XP_036016324.1;Parent=rna-XM_036160431.1;Dbxref=GeneID:210148,GenBank:XP_036016324.1,MGI:MGI:2386741;Name=XP_036016324.1;gbkey=CDS;gene=Slc30a6;product=zinc transporter 6 isoform X2;protein_id=XP_036016324.1;extra_copy_number=0
CM058257.1	Liftoff	CDS	82701815	82702312	.	+	.	ID=cds-XP_036016324.1;Parent=rna-XM_036160431.1;Dbxref=GeneID:210148,GenBank:XP_036016324.1,MGI:MGI:2386741;Name=XP_036016324.1;gbkey=CDS;gene=Slc30a6;product=zinc transporter 6 isoform X2;protein_id=XP_036016324.1;extra_copy_number=0
CM058257.1	Liftoff	mRNA	82674404	82703027	.	+	.	ID=rna-NM_001252478.1;Parent=gene-Slc30a6;Dbxref=GeneID:210148,GenBank:NM_001252478.1,MGI:MGI:2386741;Name=NM_001252478.1;gbkey=mRNA;gene=Slc30a6;product=solute carrier family 30 (zinc transporter)%2C member 6%2C transcript variant 1;transcript_id=NM_001252478.1;matches_ref_protein=True;valid_ORF=True;extra_copy_number=0
CM058257.1	Liftoff	exon	82674404	82674464	.	+	.	ID=exon-NM_001252478.1-1;Parent=rna-NM_001252478.1;Dbxref=GeneID:210148,GenBank:NM_001252478.1,MGI:MGI:2386741;gbkey=mRNA;gene=Slc30a6;product=solute carrier family 30 (zinc transporter)%2C member 6%2C transcript variant 1;transcript_id=NM_001252478.1;extra_copy_number=0
CM058257.1	Liftoff	exon	82680708	82680794	.	+	.	ID=exon-NM_001252478.1-2;Parent=rna-NM_001252478.1;Dbxref=GeneID:210148,GenBank:NM_001252478.1,MGI:MGI:2386741;gbkey=mRNA;gene=Slc30a6;product=solute carrier family 30 (zinc transporter)%2C member 6%2C transcript variant 1;transcript_id=NM_001252478.1;extra_copy_number=0
CM058257.1	Liftoff	exon	82682800	82682884	.	+	.	ID=exon-NM_001252478.1-3;Parent=rna-NM_001252478.1;Dbxref=GeneID:210148,GenBank:NM_001252478.1,MGI:MGI:2386741;gbkey=mRNA;gene=Slc30a6;product=solute carrier family 30 (zinc transporter)%2C member 6%2C transcript variant 1;transcript_id=NM_001252478.1;extra_copy_number=0
CM058257.1	Liftoff	exon	82684481	82684523	.	+	.	ID=exon-NM_001252478.1-4;Parent=rna-NM_001252478.1;Dbxref=GeneID:210148,GenBank:NM_001252478.1,MGI:MGI:2386741;gbkey=mRNA;gene=Slc30a6;product=solute carrier family 30 (zinc transporter)%2C member 6%2C transcript variant 1;transcript_id=NM_001252478.1;extra_copy_number=0
CM058257.1	Liftoff	exon	82686002	82686082	.	+	.	ID=exon-NM_001252478.1-5;Parent=rna-NM_001252478.1;Dbxref=GeneID:210148,GenBank:NM_001252478.1,MGI:MGI:2386741;gbkey=mRNA;gene=Slc30a6;product=solute carrier family 30 (zinc transporter)%2C member 6%2C transcript variant 1;transcript_id=NM_001252478.1;extra_copy_number=0
CM058257.1	Liftoff	exon	82687642	82687722	.	+	.	ID=exon-NM_001252478.1-6;Parent=rna-NM_001252478.1;Dbxref=GeneID:210148,GenBank:NM_001252478.1,MGI:MGI:2386741;gbkey=mRNA;gene=Slc30a6;product=solute carrier family 30 (zinc transporter)%2C member 6%2C transcript variant 1;transcript_id=NM_001252478.1;extra_copy_number=0
CM058257.1	Liftoff	exon	82688149	82688184	.	+	.	ID=exon-NM_001252478.1-7;Parent=rna-NM_001252478.1;Dbxref=GeneID:210148,GenBank:NM_001252478.1,MGI:MGI:2386741;gbkey=mRNA;gene=Slc30a6;product=solute carrier family 30 (zinc transporter)%2C member 6%2C transcript variant 1;transcript_id=NM_001252478.1;extra_copy_number=0
CM058257.1	Liftoff	exon	82689130	82689224	.	+	.	ID=exon-NM_001252478.1-8;Parent=rna-NM_001252478.1;Dbxref=GeneID:210148,GenBank:NM_001252478.1,MGI:MGI:2386741;gbkey=mRNA;gene=Slc30a6;product=solute carrier family 30 (zinc transporter)%2C member 6%2C transcript variant 1;transcript_id=NM_001252478.1;extra_copy_number=0
CM058257.1	Liftoff	exon	82691070	82691118	.	+	.	ID=exon-NM_001252478.1-9;Parent=rna-NM_001252478.1;Dbxref=GeneID:210148,GenBank:NM_001252478.1,MGI:MGI:2386741;gbkey=mRNA;gene=Slc30a6;product=solute carrier family 30 (zinc transporter)%2C member 6%2C transcript variant 1;transcript_id=NM_001252478.1;extra_copy_number=0
CM058257.1	Liftoff	exon	82691403	82691522	.	+	.	ID=exon-NM_001252478.1-10;Parent=rna-NM_001252478.1;Dbxref=GeneID:210148,GenBank:NM_001252478.1,MGI:MGI:2386741;gbkey=mRNA;gene=Slc30a6;product=solute carrier family 30 (zinc transporter)%2C member 6%2C transcript variant 1;transcript_id=NM_001252478.1;extra_copy_number=0
CM058257.1	Liftoff	exon	82694416	82694518	.	+	.	ID=exon-NM_001252478.1-11;Parent=rna-NM_001252478.1;Dbxref=GeneID:210148,GenBank:NM_001252478.1,MGI:MGI:2386741;gbkey=mRNA;gene=Slc30a6;product=solute carrier family 30 (zinc transporter)%2C member 6%2C transcript variant 1;transcript_id=NM_001252478.1;extra_copy_number=0
CM058257.1	Liftoff	exon	82697416	82697463	.	+	.	ID=exon-NM_001252478.1-12;Parent=rna-NM_001252478.1;Dbxref=GeneID:210148,GenBank:NM_001252478.1,MGI:MGI:2386741;gbkey=mRNA;gene=Slc30a6;product=solute carrier family 30 (zinc transporter)%2C member 6%2C transcript variant 1;transcript_id=NM_001252478.1;extra_copy_number=0
CM058257.1	Liftoff	exon	82698328	82698396	.	+	.	ID=exon-NM_001252478.1-13;Parent=rna-NM_001252478.1;Dbxref=GeneID:210148,GenBank:NM_001252478.1,MGI:MGI:2386741;gbkey=mRNA;gene=Slc30a6;product=solute carrier family 30 (zinc transporter)%2C member 6%2C transcript variant 1;transcript_id=NM_001252478.1;extra_copy_number=0
CM058257.1	Liftoff	exon	82701815	82703027	.	+	.	ID=exon-NM_001252478.1-14;Parent=rna-NM_001252478.1;Dbxref=GeneID:210148,GenBank:NM_001252478.1,MGI:MGI:2386741;gbkey=mRNA;gene=Slc30a6;product=solute carrier family 30 (zinc transporter)%2C member 6%2C transcript variant 1;transcript_id=NM_001252478.1;extra_copy_number=0
CM058257.1	Liftoff	CDS	82674462	82674464	.	+	.	ID=cds-NP_001239407.1;Parent=rna-NM_001252478.1;Dbxref=CCDS:CCDS57109.1,GeneID:210148,GenBank:NP_001239407.1,MGI:MGI:2386741;Name=NP_001239407.1;Note=isoform 1 is encoded by transcript variant 1;gbkey=CDS;gene=Slc30a6;product=zinc transporter 6 isoform 1;protein_id=NP_001239407.1;extra_copy_number=0
CM058257.1	Liftoff	CDS	82680708	82680794	.	+	.	ID=cds-NP_001239407.1;Parent=rna-NM_001252478.1;Dbxref=CCDS:CCDS57109.1,GeneID:210148,GenBank:NP_001239407.1,MGI:MGI:2386741;Name=NP_001239407.1;Note=isoform 1 is encoded by transcript variant 1;gbkey=CDS;gene=Slc30a6;product=zinc transporter 6 isoform 1;protein_id=NP_001239407.1;extra_copy_number=0
CM058257.1	Liftoff	CDS	82682800	82682884	.	+	.	ID=cds-NP_001239407.1;Parent=rna-NM_001252478.1;Dbxref=CCDS:CCDS57109.1,GeneID:210148,GenBank:NP_001239407.1,MGI:MGI:2386741;Name=NP_001239407.1;Note=isoform 1 is encoded by transcript variant 1;gbkey=CDS;gene=Slc30a6;product=zinc transporter 6 isoform 1;protein_id=NP_001239407.1;extra_copy_number=0
CM058257.1	Liftoff	CDS	82684481	82684523	.	+	.	ID=cds-NP_001239407.1;Parent=rna-NM_001252478.1;Dbxref=CCDS:CCDS57109.1,GeneID:210148,GenBank:NP_001239407.1,MGI:MGI:2386741;Name=NP_001239407.1;Note=isoform 1 is encoded by transcript variant 1;gbkey=CDS;gene=Slc30a6;product=zinc transporter 6 isoform 1;protein_id=NP_001239407.1;extra_copy_number=0
CM058257.1	Liftoff	CDS	82686002	82686082	.	+	.	ID=cds-NP_001239407.1;Parent=rna-NM_001252478.1;Dbxref=CCDS:CCDS57109.1,GeneID:210148,GenBank:NP_001239407.1,MGI:MGI:2386741;Name=NP_001239407.1;Note=isoform 1 is encoded by transcript variant 1;gbkey=CDS;gene=Slc30a6;product=zinc transporter 6 isoform 1;protein_id=NP_001239407.1;extra_copy_number=0
CM058257.1	Liftoff	CDS	82687642	82687722	.	+	.	ID=cds-NP_001239407.1;Parent=rna-NM_001252478.1;Dbxref=CCDS:CCDS57109.1,GeneID:210148,GenBank:NP_001239407.1,MGI:MGI:2386741;Name=NP_001239407.1;Note=isoform 1 is encoded by transcript variant 1;gbkey=CDS;gene=Slc30a6;product=zinc transporter 6 isoform 1;protein_id=NP_001239407.1;extra_copy_number=0
CM058257.1	Liftoff	CDS	82688149	82688184	.	+	.	ID=cds-NP_001239407.1;Parent=rna-NM_001252478.1;Dbxref=CCDS:CCDS57109.1,GeneID:210148,GenBank:NP_001239407.1,MGI:MGI:2386741;Name=NP_001239407.1;Note=isoform 1 is encoded by transcript variant 1;gbkey=CDS;gene=Slc30a6;product=zinc transporter 6 isoform 1;protein_id=NP_001239407.1;extra_copy_number=0
CM058257.1	Liftoff	CDS	82689130	82689224	.	+	.	ID=cds-NP_001239407.1;Parent=rna-NM_001252478.1;Dbxref=CCDS:CCDS57109.1,GeneID:210148,GenBank:NP_001239407.1,MGI:MGI:2386741;Name=NP_001239407.1;Note=isoform 1 is encoded by transcript variant 1;gbkey=CDS;gene=Slc30a6;product=zinc transporter 6 isoform 1;protein_id=NP_001239407.1;extra_copy_number=0
CM058257.1	Liftoff	CDS	82691070	82691118	.	+	.	ID=cds-NP_001239407.1;Parent=rna-NM_001252478.1;Dbxref=CCDS:CCDS57109.1,GeneID:210148,GenBank:NP_001239407.1,MGI:MGI:2386741;Name=NP_001239407.1;Note=isoform 1 is encoded by transcript variant 1;gbkey=CDS;gene=Slc30a6;product=zinc transporter 6 isoform 1;protein_id=NP_001239407.1;extra_copy_number=0
CM058257.1	Liftoff	CDS	82691403	82691522	.	+	.	ID=cds-NP_001239407.1;Parent=rna-NM_001252478.1;Dbxref=CCDS:CCDS57109.1,GeneID:210148,GenBank:NP_001239407.1,MGI:MGI:2386741;Name=NP_001239407.1;Note=isoform 1 is encoded by transcript variant 1;gbkey=CDS;gene=Slc30a6;product=zinc transporter 6 isoform 1;protein_id=NP_001239407.1;extra_copy_number=0
CM058257.1	Liftoff	CDS	82694416	82694518	.	+	.	ID=cds-NP_001239407.1;Parent=rna-NM_001252478.1;Dbxref=CCDS:CCDS57109.1,GeneID:210148,GenBank:NP_001239407.1,MGI:MGI:2386741;Name=NP_001239407.1;Note=isoform 1 is encoded by transcript variant 1;gbkey=CDS;gene=Slc30a6;product=zinc transporter 6 isoform 1;protein_id=NP_001239407.1;extra_copy_number=0
CM058257.1	Liftoff	CDS	82697416	82697463	.	+	.	ID=cds-NP_001239407.1;Parent=rna-NM_001252478.1;Dbxref=CCDS:CCDS57109.1,GeneID:210148,GenBank:NP_001239407.1,MGI:MGI:2386741;Name=NP_001239407.1;Note=isoform 1 is encoded by transcript variant 1;gbkey=CDS;gene=Slc30a6;product=zinc transporter 6 isoform 1;protein_id=NP_001239407.1;extra_copy_number=0
CM058257.1	Liftoff	CDS	82698328	82698396	.	+	.	ID=cds-NP_001239407.1;Parent=rna-NM_001252478.1;Dbxref=CCDS:CCDS57109.1,GeneID:210148,GenBank:NP_001239407.1,MGI:MGI:2386741;Name=NP_001239407.1;Note=isoform 1 is encoded by transcript variant 1;gbkey=CDS;gene=Slc30a6;product=zinc transporter 6 isoform 1;protein_id=NP_001239407.1;extra_copy_number=0
CM058257.1	Liftoff	CDS	82701815	82702312	.	+	.	ID=cds-NP_001239407.1;Parent=rna-NM_001252478.1;Dbxref=CCDS:CCDS57109.1,GeneID:210148,GenBank:NP_001239407.1,MGI:MGI:2386741;Name=NP_001239407.1;Note=isoform 1 is encoded by transcript variant 1;gbkey=CDS;gene=Slc30a6;product=zinc transporter 6 isoform 1;protein_id=NP_001239407.1;extra_copy_number=0
CM058257.1	Liftoff	mRNA	82674404	82703027	.	+	.	ID=rna-NM_144798.6;Parent=gene-Slc30a6;Dbxref=GeneID:210148,GenBank:NM_144798.6,MGI:MGI:2386741;Name=NM_144798.6;gbkey=mRNA;gene=Slc30a6;product=solute carrier family 30 (zinc transporter)%2C member 6%2C transcript variant 2;tag=RefSeq Select;transcript_id=NM_144798.6;matches_ref_protein=True;valid_ORF=True;extra_copy_number=0
CM058257.1	Liftoff	exon	82674404	82674464	.	+	.	ID=exon-NM_144798.6-1;Parent=rna-NM_144798.6;Dbxref=GeneID:210148,GenBank:NM_144798.6,MGI:MGI:2386741;gbkey=mRNA;gene=Slc30a6;product=solute carrier family 30 (zinc transporter)%2C member 6%2C transcript variant 2;tag=RefSeq Select;transcript_id=NM_144798.6;extra_copy_number=0
CM058257.1	Liftoff	exon	82680708	82680794	.	+	.	ID=exon-NM_144798.6-2;Parent=rna-NM_144798.6;Dbxref=GeneID:210148,GenBank:NM_144798.6,MGI:MGI:2386741;gbkey=mRNA;gene=Slc30a6;product=solute carrier family 30 (zinc transporter)%2C member 6%2C transcript variant 2;tag=RefSeq Select;transcript_id=NM_144798.6;extra_copy_number=0
CM058257.1	Liftoff	exon	82682800	82682884	.	+	.	ID=exon-NM_144798.6-3;Parent=rna-NM_144798.6;Dbxref=GeneID:210148,GenBank:NM_144798.6,MGI:MGI:2386741;gbkey=mRNA;gene=Slc30a6;product=solute carrier family 30 (zinc transporter)%2C member 6%2C transcript variant 2;tag=RefSeq Select;transcript_id=NM_144798.6;extra_copy_number=0
CM058257.1	Liftoff	exon	82684481	82684523	.	+	.	ID=exon-NM_144798.6-4;Parent=rna-NM_144798.6;Dbxref=GeneID:210148,GenBank:NM_144798.6,MGI:MGI:2386741;gbkey=mRNA;gene=Slc30a6;product=solute carrier family 30 (zinc transporter)%2C member 6%2C transcript variant 2;tag=RefSeq Select;transcript_id=NM_144798.6;extra_copy_number=0
CM058257.1	Liftoff	exon	82686017	82686082	.	+	.	ID=exon-NM_144798.6-5;Parent=rna-NM_144798.6;Dbxref=GeneID:210148,GenBank:NM_144798.6,MGI:MGI:2386741;gbkey=mRNA;gene=Slc30a6;product=solute carrier family 30 (zinc transporter)%2C member 6%2C transcript variant 2;tag=RefSeq Select;transcript_id=NM_144798.6;extra_copy_number=0
CM058257.1	Liftoff	exon	82687642	82687722	.	+	.	ID=exon-NM_144798.6-6;Parent=rna-NM_144798.6;Dbxref=GeneID:210148,GenBank:NM_144798.6,MGI:MGI:2386741;gbkey=mRNA;gene=Slc30a6;product=solute carrier family 30 (zinc transporter)%2C member 6%2C transcript variant 2;tag=RefSeq Select;transcript_id=NM_144798.6;extra_copy_number=0
CM058257.1	Liftoff	exon	82688149	82688184	.	+	.	ID=exon-NM_144798.6-7;Parent=rna-NM_144798.6;Dbxref=GeneID:210148,GenBank:NM_144798.6,MGI:MGI:2386741;gbkey=mRNA;gene=Slc30a6;product=solute carrier family 30 (zinc transporter)%2C member 6%2C transcript variant 2;tag=RefSeq Select;transcript_id=NM_144798.6;extra_copy_number=0
CM058257.1	Liftoff	exon	82689130	82689224	.	+	.	ID=exon-NM_144798.6-8;Parent=rna-NM_144798.6;Dbxref=GeneID:210148,GenBank:NM_144798.6,MGI:MGI:2386741;gbkey=mRNA;gene=Slc30a6;product=solute carrier family 30 (zinc transporter)%2C member 6%2C transcript variant 2;tag=RefSeq Select;transcript_id=NM_144798.6;extra_copy_number=0
CM058257.1	Liftoff	exon	82691070	82691118	.	+	.	ID=exon-NM_144798.6-9;Parent=rna-NM_144798.6;Dbxref=GeneID:210148,GenBank:NM_144798.6,MGI:MGI:2386741;gbkey=mRNA;gene=Slc30a6;product=solute carrier family 30 (zinc transporter)%2C member 6%2C transcript variant 2;tag=RefSeq Select;transcript_id=NM_144798.6;extra_copy_number=0
CM058257.1	Liftoff	exon	82691403	82691522	.	+	.	ID=exon-NM_144798.6-10;Parent=rna-NM_144798.6;Dbxref=GeneID:210148,GenBank:NM_144798.6,MGI:MGI:2386741;gbkey=mRNA;gene=Slc30a6;product=solute carrier family 30 (zinc transporter)%2C member 6%2C transcript variant 2;tag=RefSeq Select;transcript_id=NM_144798.6;extra_copy_number=0
CM058257.1	Liftoff	exon	82694416	82694518	.	+	.	ID=exon-NM_144798.6-11;Parent=rna-NM_144798.6;Dbxref=GeneID:210148,GenBank:NM_144798.6,MGI:MGI:2386741;gbkey=mRNA;gene=Slc30a6;product=solute carrier family 30 (zinc transporter)%2C member 6%2C transcript variant 2;tag=RefSeq Select;transcript_id=NM_144798.6;extra_copy_number=0
CM058257.1	Liftoff	exon	82697416	82697463	.	+	.	ID=exon-NM_144798.6-12;Parent=rna-NM_144798.6;Dbxref=GeneID:210148,GenBank:NM_144798.6,MGI:MGI:2386741;gbkey=mRNA;gene=Slc30a6;product=solute carrier family 30 (zinc transporter)%2C member 6%2C transcript variant 2;tag=RefSeq Select;transcript_id=NM_144798.6;extra_copy_number=0
CM058257.1	Liftoff	exon	82698328	82698396	.	+	.	ID=exon-NM_144798.6-13;Parent=rna-NM_144798.6;Dbxref=GeneID:210148,GenBank:NM_144798.6,MGI:MGI:2386741;gbkey=mRNA;gene=Slc30a6;product=solute carrier family 30 (zinc transporter)%2C member 6%2C transcript variant 2;tag=RefSeq Select;transcript_id=NM_144798.6;extra_copy_number=0
CM058257.1	Liftoff	exon	82701815	82703027	.	+	.	ID=exon-NM_144798.6-14;Parent=rna-NM_144798.6;Dbxref=GeneID:210148,GenBank:NM_144798.6,MGI:MGI:2386741;gbkey=mRNA;gene=Slc30a6;product=solute carrier family 30 (zinc transporter)%2C member 6%2C transcript variant 2;tag=RefSeq Select;transcript_id=NM_144798.6;extra_copy_number=0
CM058257.1	Liftoff	CDS	82674462	82674464	.	+	.	ID=cds-NP_659047.2;Parent=rna-NM_144798.6;Dbxref=CCDS:CCDS37691.1,GeneID:210148,GenBank:NP_659047.2,MGI:MGI:2386741;Name=NP_659047.2;Note=isoform 2 is encoded by transcript variant 2;gbkey=CDS;gene=Slc30a6;product=zinc transporter 6 isoform 2;protein_id=NP_659047.2;tag=RefSeq Select;extra_copy_number=0
CM058257.1	Liftoff	CDS	82680708	82680794	.	+	.	ID=cds-NP_659047.2;Parent=rna-NM_144798.6;Dbxref=CCDS:CCDS37691.1,GeneID:210148,GenBank:NP_659047.2,MGI:MGI:2386741;Name=NP_659047.2;Note=isoform 2 is encoded by transcript variant 2;gbkey=CDS;gene=Slc30a6;product=zinc transporter 6 isoform 2;protein_id=NP_659047.2;tag=RefSeq Select;extra_copy_number=0
CM058257.1	Liftoff	CDS	82682800	82682884	.	+	.	ID=cds-NP_659047.2;Parent=rna-NM_144798.6;Dbxref=CCDS:CCDS37691.1,GeneID:210148,GenBank:NP_659047.2,MGI:MGI:2386741;Name=NP_659047.2;Note=isoform 2 is encoded by transcript variant 2;gbkey=CDS;gene=Slc30a6;product=zinc transporter 6 isoform 2;protein_id=NP_659047.2;tag=RefSeq Select;extra_copy_number=0
CM058257.1	Liftoff	CDS	82684481	82684523	.	+	.	ID=cds-NP_659047.2;Parent=rna-NM_144798.6;Dbxref=CCDS:CCDS37691.1,GeneID:210148,GenBank:NP_659047.2,MGI:MGI:2386741;Name=NP_659047.2;Note=isoform 2 is encoded by transcript variant 2;gbkey=CDS;gene=Slc30a6;product=zinc transporter 6 isoform 2;protein_id=NP_659047.2;tag=RefSeq Select;extra_copy_number=0
CM058257.1	Liftoff	CDS	82686017	82686082	.	+	.	ID=cds-NP_659047.2;Parent=rna-NM_144798.6;Dbxref=CCDS:CCDS37691.1,GeneID:210148,GenBank:NP_659047.2,MGI:MGI:2386741;Name=NP_659047.2;Note=isoform 2 is encoded by transcript variant 2;gbkey=CDS;gene=Slc30a6;product=zinc transporter 6 isoform 2;protein_id=NP_659047.2;tag=RefSeq Select;extra_copy_number=0
CM058257.1	Liftoff	CDS	82687642	82687722	.	+	.	ID=cds-NP_659047.2;Parent=rna-NM_144798.6;Dbxref=CCDS:CCDS37691.1,GeneID:210148,GenBank:NP_659047.2,MGI:MGI:2386741;Name=NP_659047.2;Note=isoform 2 is encoded by transcript variant 2;gbkey=CDS;gene=Slc30a6;product=zinc transporter 6 isoform 2;protein_id=NP_659047.2;tag=RefSeq Select;extra_copy_number=0
CM058257.1	Liftoff	CDS	82688149	82688184	.	+	.	ID=cds-NP_659047.2;Parent=rna-NM_144798.6;Dbxref=CCDS:CCDS37691.1,GeneID:210148,GenBank:NP_659047.2,MGI:MGI:2386741;Name=NP_659047.2;Note=isoform 2 is encoded by transcript variant 2;gbkey=CDS;gene=Slc30a6;product=zinc transporter 6 isoform 2;protein_id=NP_659047.2;tag=RefSeq Select;extra_copy_number=0
CM058257.1	Liftoff	CDS	82689130	82689224	.	+	.	ID=cds-NP_659047.2;Parent=rna-NM_144798.6;Dbxref=CCDS:CCDS37691.1,GeneID:210148,GenBank:NP_659047.2,MGI:MGI:2386741;Name=NP_659047.2;Note=isoform 2 is encoded by transcript variant 2;gbkey=CDS;gene=Slc30a6;product=zinc transporter 6 isoform 2;protein_id=NP_659047.2;tag=RefSeq Select;extra_copy_number=0
CM058257.1	Liftoff	CDS	82691070	82691118	.	+	.	ID=cds-NP_659047.2;Parent=rna-NM_144798.6;Dbxref=CCDS:CCDS37691.1,GeneID:210148,GenBank:NP_659047.2,MGI:MGI:2386741;Name=NP_659047.2;Note=isoform 2 is encoded by transcript variant 2;gbkey=CDS;gene=Slc30a6;product=zinc transporter 6 isoform 2;protein_id=NP_659047.2;tag=RefSeq Select;extra_copy_number=0
CM058257.1	Liftoff	CDS	82691403	82691522	.	+	.	ID=cds-NP_659047.2;Parent=rna-NM_144798.6;Dbxref=CCDS:CCDS37691.1,GeneID:210148,GenBank:NP_659047.2,MGI:MGI:2386741;Name=NP_659047.2;Note=isoform 2 is encoded by transcript variant 2;gbkey=CDS;gene=Slc30a6;product=zinc transporter 6 isoform 2;protein_id=NP_659047.2;tag=RefSeq Select;extra_copy_number=0
CM058257.1	Liftoff	CDS	82694416	82694518	.	+	.	ID=cds-NP_659047.2;Parent=rna-NM_144798.6;Dbxref=CCDS:CCDS37691.1,GeneID:210148,GenBank:NP_659047.2,MGI:MGI:2386741;Name=NP_659047.2;Note=isoform 2 is encoded by transcript variant 2;gbkey=CDS;gene=Slc30a6;product=zinc transporter 6 isoform 2;protein_id=NP_659047.2;tag=RefSeq Select;extra_copy_number=0
CM058257.1	Liftoff	CDS	82697416	82697463	.	+	.	ID=cds-NP_659047.2;Parent=rna-NM_144798.6;Dbxref=CCDS:CCDS37691.1,GeneID:210148,GenBank:NP_659047.2,MGI:MGI:2386741;Name=NP_659047.2;Note=isoform 2 is encoded by transcript variant 2;gbkey=CDS;gene=Slc30a6;product=zinc transporter 6 isoform 2;protein_id=NP_659047.2;tag=RefSeq Select;extra_copy_number=0
CM058257.1	Liftoff	CDS	82698328	82698396	.	+	.	ID=cds-NP_659047.2;Parent=rna-NM_144798.6;Dbxref=CCDS:CCDS37691.1,GeneID:210148,GenBank:NP_659047.2,MGI:MGI:2386741;Name=NP_659047.2;Note=isoform 2 is encoded by transcript variant 2;gbkey=CDS;gene=Slc30a6;product=zinc transporter 6 isoform 2;protein_id=NP_659047.2;tag=RefSeq Select;extra_copy_number=0
CM058257.1	Liftoff	CDS	82701815	82702312	.	+	.	ID=cds-NP_659047.2;Parent=rna-NM_144798.6;Dbxref=CCDS:CCDS37691.1,GeneID:210148,GenBank:NP_659047.2,MGI:MGI:2386741;Name=NP_659047.2;Note=isoform 2 is encoded by transcript variant 2;gbkey=CDS;gene=Slc30a6;product=zinc transporter 6 isoform 2;protein_id=NP_659047.2;tag=RefSeq Select;extra_copy_number=0
CM058257.1	Liftoff	gene	82705057	82737944	.	-	.	ID=gene-Nlrc4;Dbxref=GeneID:268973,MGI:MGI:3036243;Name=Nlrc4;description=NLR family%2C CARD domain containing 4;gbkey=Gene;gene=Nlrc4;gene_biotype=protein_coding;gene_synonym=9530011P19Rik,Card12,CLAN,CLAN1,CLANA,CLANB,CLANC,CLAND,IPAF;coverage=1.0;sequence_ID=1.0;valid_ORFs=4;extra_copy_number=0;copy_num_ID=gene-Nlrc4_0
CM058257.1	Liftoff	mRNA	82705057	82737944	.	-	.	ID=rna-XM_006524346.5;Parent=gene-Nlrc4;Dbxref=GeneID:268973,GenBank:XM_006524346.5,MGI:MGI:3036243;Name=XM_006524346.5;gbkey=mRNA;gene=Nlrc4;model_evidence=Supporting evidence includes similarity to: 1 mRNA%2C 13 ESTs%2C 8 Proteins%2C 2 long SRA reads%2C and 99%25 coverage of the annotated genomic feature by RNAseq alignments%2C including 2 samples with support for all annotated introns;product=NLR family%2C CARD domain containing 4%2C transcript variant X1;transcript_id=XM_006524346.5;matches_ref_protein=True;valid_ORF=True;extra_copy_number=0
CM058257.1	Liftoff	exon	82705057	82705932	.	-	.	ID=exon-XM_006524346.5-10;Parent=rna-XM_006524346.5;Dbxref=GeneID:268973,GenBank:XM_006524346.5,MGI:MGI:3036243;gbkey=mRNA;gene=Nlrc4;product=NLR family%2C CARD domain containing 4%2C transcript variant X1;transcript_id=XM_006524346.5;extra_copy_number=0
CM058257.1	Liftoff	exon	82712537	82712704	.	-	.	ID=exon-XM_006524346.5-9;Parent=rna-XM_006524346.5;Dbxref=GeneID:268973,GenBank:XM_006524346.5,MGI:MGI:3036243;gbkey=mRNA;gene=Nlrc4;product=NLR family%2C CARD domain containing 4%2C transcript variant X1;transcript_id=XM_006524346.5;extra_copy_number=0
CM058257.1	Liftoff	exon	82714810	82714902	.	-	.	ID=exon-XM_006524346.5-8;Parent=rna-XM_006524346.5;Dbxref=GeneID:268973,GenBank:XM_006524346.5,MGI:MGI:3036243;gbkey=mRNA;gene=Nlrc4;product=NLR family%2C CARD domain containing 4%2C transcript variant X1;transcript_id=XM_006524346.5;extra_copy_number=0
CM058257.1	Liftoff	exon	82716166	82716336	.	-	.	ID=exon-XM_006524346.5-7;Parent=rna-XM_006524346.5;Dbxref=GeneID:268973,GenBank:XM_006524346.5,MGI:MGI:3036243;gbkey=mRNA;gene=Nlrc4;product=NLR family%2C CARD domain containing 4%2C transcript variant X1;transcript_id=XM_006524346.5;extra_copy_number=0
CM058257.1	Liftoff	exon	82720696	82720788	.	-	.	ID=exon-XM_006524346.5-6;Parent=rna-XM_006524346.5;Dbxref=GeneID:268973,GenBank:XM_006524346.5,MGI:MGI:3036243;gbkey=mRNA;gene=Nlrc4;product=NLR family%2C CARD domain containing 4%2C transcript variant X1;transcript_id=XM_006524346.5;extra_copy_number=0
CM058257.1	Liftoff	exon	82723932	82725926	.	-	.	ID=exon-XM_006524346.5-5;Parent=rna-XM_006524346.5;Dbxref=GeneID:268973,GenBank:XM_006524346.5,MGI:MGI:3036243;gbkey=mRNA;gene=Nlrc4;product=NLR family%2C CARD domain containing 4%2C transcript variant X1;transcript_id=XM_006524346.5;extra_copy_number=0
CM058257.1	Liftoff	exon	82726760	82727020	.	-	.	ID=exon-XM_006524346.5-4;Parent=rna-XM_006524346.5;Dbxref=GeneID:268973,GenBank:XM_006524346.5,MGI:MGI:3036243;gbkey=mRNA;gene=Nlrc4;product=NLR family%2C CARD domain containing 4%2C transcript variant X1;transcript_id=XM_006524346.5;extra_copy_number=0
CM058257.1	Liftoff	exon	82731855	82731968	.	-	.	ID=exon-XM_006524346.5-3;Parent=rna-XM_006524346.5;Dbxref=GeneID:268973,GenBank:XM_006524346.5,MGI:MGI:3036243;gbkey=mRNA;gene=Nlrc4;product=NLR family%2C CARD domain containing 4%2C transcript variant X1;transcript_id=XM_006524346.5;extra_copy_number=0
CM058257.1	Liftoff	exon	82737404	82737493	.	-	.	ID=exon-XM_006524346.5-2;Parent=rna-XM_006524346.5;Dbxref=GeneID:268973,GenBank:XM_006524346.5,MGI:MGI:3036243;gbkey=mRNA;gene=Nlrc4;product=NLR family%2C CARD domain containing 4%2C transcript variant X1;transcript_id=XM_006524346.5;extra_copy_number=0
CM058257.1	Liftoff	exon	82737805	82737944	.	-	.	ID=exon-XM_006524346.5-1;Parent=rna-XM_006524346.5;Dbxref=GeneID:268973,GenBank:XM_006524346.5,MGI:MGI:3036243;gbkey=mRNA;gene=Nlrc4;product=NLR family%2C CARD domain containing 4%2C transcript variant X1;transcript_id=XM_006524346.5;extra_copy_number=0
CM058257.1	Liftoff	CDS	82705640	82705932	.	-	.	ID=cds-XP_006524409.1;Parent=rna-XM_006524346.5;Dbxref=GeneID:268973,GenBank:XP_006524409.1,MGI:MGI:3036243;Name=XP_006524409.1;gbkey=CDS;gene=Nlrc4;product=NLR family CARD domain-containing protein 4 isoform X1;protein_id=XP_006524409.1;extra_copy_number=0
CM058257.1	Liftoff	CDS	82712537	82712704	.	-	.	ID=cds-XP_006524409.1;Parent=rna-XM_006524346.5;Dbxref=GeneID:268973,GenBank:XP_006524409.1,MGI:MGI:3036243;Name=XP_006524409.1;gbkey=CDS;gene=Nlrc4;product=NLR family CARD domain-containing protein 4 isoform X1;protein_id=XP_006524409.1;extra_copy_number=0
CM058257.1	Liftoff	CDS	82714810	82714902	.	-	.	ID=cds-XP_006524409.1;Parent=rna-XM_006524346.5;Dbxref=GeneID:268973,GenBank:XP_006524409.1,MGI:MGI:3036243;Name=XP_006524409.1;gbkey=CDS;gene=Nlrc4;product=NLR family CARD domain-containing protein 4 isoform X1;protein_id=XP_006524409.1;extra_copy_number=0
CM058257.1	Liftoff	CDS	82716166	82716336	.	-	.	ID=cds-XP_006524409.1;Parent=rna-XM_006524346.5;Dbxref=GeneID:268973,GenBank:XP_006524409.1,MGI:MGI:3036243;Name=XP_006524409.1;gbkey=CDS;gene=Nlrc4;product=NLR family CARD domain-containing protein 4 isoform X1;protein_id=XP_006524409.1;extra_copy_number=0
CM058257.1	Liftoff	CDS	82720696	82720788	.	-	.	ID=cds-XP_006524409.1;Parent=rna-XM_006524346.5;Dbxref=GeneID:268973,GenBank:XP_006524409.1,MGI:MGI:3036243;Name=XP_006524409.1;gbkey=CDS;gene=Nlrc4;product=NLR family CARD domain-containing protein 4 isoform X1;protein_id=XP_006524409.1;extra_copy_number=0
CM058257.1	Liftoff	CDS	82723932	82725926	.	-	.	ID=cds-XP_006524409.1;Parent=rna-XM_006524346.5;Dbxref=GeneID:268973,GenBank:XP_006524409.1,MGI:MGI:3036243;Name=XP_006524409.1;gbkey=CDS;gene=Nlrc4;product=NLR family CARD domain-containing protein 4 isoform X1;protein_id=XP_006524409.1;extra_copy_number=0
CM058257.1	Liftoff	CDS	82726760	82727020	.	-	.	ID=cds-XP_006524409.1;Parent=rna-XM_006524346.5;Dbxref=GeneID:268973,GenBank:XP_006524409.1,MGI:MGI:3036243;Name=XP_006524409.1;gbkey=CDS;gene=Nlrc4;product=NLR family CARD domain-containing protein 4 isoform X1;protein_id=XP_006524409.1;extra_copy_number=0
CM058257.1	Liftoff	CDS	82731855	82731855	.	-	.	ID=cds-XP_006524409.1;Parent=rna-XM_006524346.5;Dbxref=GeneID:268973,GenBank:XP_006524409.1,MGI:MGI:3036243;Name=XP_006524409.1;gbkey=CDS;gene=Nlrc4;product=NLR family CARD domain-containing protein 4 isoform X1;protein_id=XP_006524409.1;extra_copy_number=0
CM058257.1	Liftoff	mRNA	82705057	82737941	.	-	.	ID=rna-XM_006524347.5;Parent=gene-Nlrc4;Dbxref=GeneID:268973,GenBank:XM_006524347.5,MGI:MGI:3036243;Name=XM_006524347.5;gbkey=mRNA;gene=Nlrc4;model_evidence=Supporting evidence includes similarity to: 3 mRNAs%2C 13 ESTs%2C 2 long SRA reads%2C and 99%25 coverage of the annotated genomic feature by RNAseq alignments%2C including 6 samples with support for all annotated introns;product=NLR family%2C CARD domain containing 4%2C transcript variant X3;transcript_id=XM_006524347.5;matches_ref_protein=True;valid_ORF=True;extra_copy_number=0
CM058257.1	Liftoff	exon	82705057	82705932	.	-	.	ID=exon-XM_006524347.5-9;Parent=rna-XM_006524347.5;Dbxref=GeneID:268973,GenBank:XM_006524347.5,MGI:MGI:3036243;gbkey=mRNA;gene=Nlrc4;product=NLR family%2C CARD domain containing 4%2C transcript variant X3;transcript_id=XM_006524347.5;extra_copy_number=0
CM058257.1	Liftoff	exon	82712537	82712704	.	-	.	ID=exon-XM_006524347.5-8;Parent=rna-XM_006524347.5;Dbxref=GeneID:268973,GenBank:XM_006524347.5,MGI:MGI:3036243;gbkey=mRNA;gene=Nlrc4;product=NLR family%2C CARD domain containing 4%2C transcript variant X3;transcript_id=XM_006524347.5;extra_copy_number=0
CM058257.1	Liftoff	exon	82714810	82714902	.	-	.	ID=exon-XM_006524347.5-7;Parent=rna-XM_006524347.5;Dbxref=GeneID:268973,GenBank:XM_006524347.5,MGI:MGI:3036243;gbkey=mRNA;gene=Nlrc4;product=NLR family%2C CARD domain containing 4%2C transcript variant X3;transcript_id=XM_006524347.5;extra_copy_number=0
CM058257.1	Liftoff	exon	82716166	82716336	.	-	.	ID=exon-XM_006524347.5-6;Parent=rna-XM_006524347.5;Dbxref=GeneID:268973,GenBank:XM_006524347.5,MGI:MGI:3036243;gbkey=mRNA;gene=Nlrc4;product=NLR family%2C CARD domain containing 4%2C transcript variant X3;transcript_id=XM_006524347.5;extra_copy_number=0
CM058257.1	Liftoff	exon	82720696	82720788	.	-	.	ID=exon-XM_006524347.5-5;Parent=rna-XM_006524347.5;Dbxref=GeneID:268973,GenBank:XM_006524347.5,MGI:MGI:3036243;gbkey=mRNA;gene=Nlrc4;product=NLR family%2C CARD domain containing 4%2C transcript variant X3;transcript_id=XM_006524347.5;extra_copy_number=0
CM058257.1	Liftoff	exon	82723932	82725912	.	-	.	ID=exon-XM_006524347.5-4;Parent=rna-XM_006524347.5;Dbxref=GeneID:268973,GenBank:XM_006524347.5,MGI:MGI:3036243;gbkey=mRNA;gene=Nlrc4;product=NLR family%2C CARD domain containing 4%2C transcript variant X3;transcript_id=XM_006524347.5;extra_copy_number=0
CM058257.1	Liftoff	exon	82726760	82727020	.	-	.	ID=exon-XM_006524347.5-3;Parent=rna-XM_006524347.5;Dbxref=GeneID:268973,GenBank:XM_006524347.5,MGI:MGI:3036243;gbkey=mRNA;gene=Nlrc4;product=NLR family%2C CARD domain containing 4%2C transcript variant X3;transcript_id=XM_006524347.5;extra_copy_number=0
CM058257.1	Liftoff	exon	82731855	82731968	.	-	.	ID=exon-XM_006524347.5-2;Parent=rna-XM_006524347.5;Dbxref=GeneID:268973,GenBank:XM_006524347.5,MGI:MGI:3036243;gbkey=mRNA;gene=Nlrc4;product=NLR family%2C CARD domain containing 4%2C transcript variant X3;transcript_id=XM_006524347.5;extra_copy_number=0
CM058257.1	Liftoff	exon	82737805	82737941	.	-	.	ID=exon-XM_006524347.5-1;Parent=rna-XM_006524347.5;Dbxref=GeneID:268973,GenBank:XM_006524347.5,MGI:MGI:3036243;gbkey=mRNA;gene=Nlrc4;product=NLR family%2C CARD domain containing 4%2C transcript variant X3;transcript_id=XM_006524347.5;extra_copy_number=0
CM058257.1	Liftoff	CDS	82705640	82705932	.	-	.	ID=cds-XP_006524410.1;Parent=rna-XM_006524347.5;Dbxref=GeneID:268973,GenBank:XP_006524410.1,MGI:MGI:3036243;Name=XP_006524410.1;gbkey=CDS;gene=Nlrc4;product=NLR family CARD domain-containing protein 4 isoform X2;protein_id=XP_006524410.1;extra_copy_number=0
CM058257.1	Liftoff	CDS	82712537	82712704	.	-	.	ID=cds-XP_006524410.1;Parent=rna-XM_006524347.5;Dbxref=GeneID:268973,GenBank:XP_006524410.1,MGI:MGI:3036243;Name=XP_006524410.1;gbkey=CDS;gene=Nlrc4;product=NLR family CARD domain-containing protein 4 isoform X2;protein_id=XP_006524410.1;extra_copy_number=0
CM058257.1	Liftoff	CDS	82714810	82714902	.	-	.	ID=cds-XP_006524410.1;Parent=rna-XM_006524347.5;Dbxref=GeneID:268973,GenBank:XP_006524410.1,MGI:MGI:3036243;Name=XP_006524410.1;gbkey=CDS;gene=Nlrc4;product=NLR family CARD domain-containing protein 4 isoform X2;protein_id=XP_006524410.1;extra_copy_number=0
CM058257.1	Liftoff	CDS	82716166	82716336	.	-	.	ID=cds-XP_006524410.1;Parent=rna-XM_006524347.5;Dbxref=GeneID:268973,GenBank:XP_006524410.1,MGI:MGI:3036243;Name=XP_006524410.1;gbkey=CDS;gene=Nlrc4;product=NLR family CARD domain-containing protein 4 isoform X2;protein_id=XP_006524410.1;extra_copy_number=0
CM058257.1	Liftoff	CDS	82720696	82720788	.	-	.	ID=cds-XP_006524410.1;Parent=rna-XM_006524347.5;Dbxref=GeneID:268973,GenBank:XP_006524410.1,MGI:MGI:3036243;Name=XP_006524410.1;gbkey=CDS;gene=Nlrc4;product=NLR family CARD domain-containing protein 4 isoform X2;protein_id=XP_006524410.1;extra_copy_number=0
CM058257.1	Liftoff	CDS	82723932	82725774	.	-	.	ID=cds-XP_006524410.1;Parent=rna-XM_006524347.5;Dbxref=GeneID:268973,GenBank:XP_006524410.1,MGI:MGI:3036243;Name=XP_006524410.1;gbkey=CDS;gene=Nlrc4;product=NLR family CARD domain-containing protein 4 isoform X2;protein_id=XP_006524410.1;extra_copy_number=0
CM058257.1	Liftoff	mRNA	82705057	82737392	.	-	.	ID=rna-XM_017317491.2;Parent=gene-Nlrc4;Dbxref=GeneID:268973,GenBank:XM_017317491.2,MGI:MGI:3036243;Name=XM_017317491.2;gbkey=mRNA;gene=Nlrc4;model_evidence=Supporting evidence includes similarity to: 1 mRNA%2C 13 ESTs%2C 8 Proteins%2C 2 long SRA reads%2C and 99%25 coverage of the annotated genomic feature by RNAseq alignments%2C including 5 samples with support for all annotated introns;product=NLR family%2C CARD domain containing 4%2C transcript variant X2;transcript_id=XM_017317491.2;matches_ref_protein=True;valid_ORF=True;extra_copy_number=0
CM058257.1	Liftoff	exon	82705057	82705932	.	-	.	ID=exon-XM_017317491.2-9;Parent=rna-XM_017317491.2;Dbxref=GeneID:268973,GenBank:XM_017317491.2,MGI:MGI:3036243;gbkey=mRNA;gene=Nlrc4;product=NLR family%2C CARD domain containing 4%2C transcript variant X2;transcript_id=XM_017317491.2;extra_copy_number=0
CM058257.1	Liftoff	exon	82712537	82712704	.	-	.	ID=exon-XM_017317491.2-8;Parent=rna-XM_017317491.2;Dbxref=GeneID:268973,GenBank:XM_017317491.2,MGI:MGI:3036243;gbkey=mRNA;gene=Nlrc4;product=NLR family%2C CARD domain containing 4%2C transcript variant X2;transcript_id=XM_017317491.2;extra_copy_number=0
CM058257.1	Liftoff	exon	82714810	82714902	.	-	.	ID=exon-XM_017317491.2-7;Parent=rna-XM_017317491.2;Dbxref=GeneID:268973,GenBank:XM_017317491.2,MGI:MGI:3036243;gbkey=mRNA;gene=Nlrc4;product=NLR family%2C CARD domain containing 4%2C transcript variant X2;transcript_id=XM_017317491.2;extra_copy_number=0
CM058257.1	Liftoff	exon	82716166	82716336	.	-	.	ID=exon-XM_017317491.2-6;Parent=rna-XM_017317491.2;Dbxref=GeneID:268973,GenBank:XM_017317491.2,MGI:MGI:3036243;gbkey=mRNA;gene=Nlrc4;product=NLR family%2C CARD domain containing 4%2C transcript variant X2;transcript_id=XM_017317491.2;extra_copy_number=0
CM058257.1	Liftoff	exon	82720696	82720788	.	-	.	ID=exon-XM_017317491.2-5;Parent=rna-XM_017317491.2;Dbxref=GeneID:268973,GenBank:XM_017317491.2,MGI:MGI:3036243;gbkey=mRNA;gene=Nlrc4;product=NLR family%2C CARD domain containing 4%2C transcript variant X2;transcript_id=XM_017317491.2;extra_copy_number=0
CM058257.1	Liftoff	exon	82723932	82725926	.	-	.	ID=exon-XM_017317491.2-4;Parent=rna-XM_017317491.2;Dbxref=GeneID:268973,GenBank:XM_017317491.2,MGI:MGI:3036243;gbkey=mRNA;gene=Nlrc4;product=NLR family%2C CARD domain containing 4%2C transcript variant X2;transcript_id=XM_017317491.2;extra_copy_number=0
CM058257.1	Liftoff	exon	82726760	82727020	.	-	.	ID=exon-XM_017317491.2-3;Parent=rna-XM_017317491.2;Dbxref=GeneID:268973,GenBank:XM_017317491.2,MGI:MGI:3036243;gbkey=mRNA;gene=Nlrc4;product=NLR family%2C CARD domain containing 4%2C transcript variant X2;transcript_id=XM_017317491.2;extra_copy_number=0
CM058257.1	Liftoff	exon	82731855	82731968	.	-	.	ID=exon-XM_017317491.2-2;Parent=rna-XM_017317491.2;Dbxref=GeneID:268973,GenBank:XM_017317491.2,MGI:MGI:3036243;gbkey=mRNA;gene=Nlrc4;product=NLR family%2C CARD domain containing 4%2C transcript variant X2;transcript_id=XM_017317491.2;extra_copy_number=0
CM058257.1	Liftoff	exon	82737265	82737392	.	-	.	ID=exon-XM_017317491.2-1;Parent=rna-XM_017317491.2;Dbxref=GeneID:268973,GenBank:XM_017317491.2,MGI:MGI:3036243;gbkey=mRNA;gene=Nlrc4;product=NLR family%2C CARD domain containing 4%2C transcript variant X2;transcript_id=XM_017317491.2;extra_copy_number=0
CM058257.1	Liftoff	CDS	82705640	82705932	.	-	.	ID=cds-XP_017172980.1;Parent=rna-XM_017317491.2;Dbxref=GeneID:268973,GenBank:XP_017172980.1,MGI:MGI:3036243;Name=XP_017172980.1;gbkey=CDS;gene=Nlrc4;product=NLR family CARD domain-containing protein 4 isoform X1;protein_id=XP_017172980.1;extra_copy_number=0
CM058257.1	Liftoff	CDS	82712537	82712704	.	-	.	ID=cds-XP_017172980.1;Parent=rna-XM_017317491.2;Dbxref=GeneID:268973,GenBank:XP_017172980.1,MGI:MGI:3036243;Name=XP_017172980.1;gbkey=CDS;gene=Nlrc4;product=NLR family CARD domain-containing protein 4 isoform X1;protein_id=XP_017172980.1;extra_copy_number=0
CM058257.1	Liftoff	CDS	82714810	82714902	.	-	.	ID=cds-XP_017172980.1;Parent=rna-XM_017317491.2;Dbxref=GeneID:268973,GenBank:XP_017172980.1,MGI:MGI:3036243;Name=XP_017172980.1;gbkey=CDS;gene=Nlrc4;product=NLR family CARD domain-containing protein 4 isoform X1;protein_id=XP_017172980.1;extra_copy_number=0
CM058257.1	Liftoff	CDS	82716166	82716336	.	-	.	ID=cds-XP_017172980.1;Parent=rna-XM_017317491.2;Dbxref=GeneID:268973,GenBank:XP_017172980.1,MGI:MGI:3036243;Name=XP_017172980.1;gbkey=CDS;gene=Nlrc4;product=NLR family CARD domain-containing protein 4 isoform X1;protein_id=XP_017172980.1;extra_copy_number=0
CM058257.1	Liftoff	CDS	82720696	82720788	.	-	.	ID=cds-XP_017172980.1;Parent=rna-XM_017317491.2;Dbxref=GeneID:268973,GenBank:XP_017172980.1,MGI:MGI:3036243;Name=XP_017172980.1;gbkey=CDS;gene=Nlrc4;product=NLR family CARD domain-containing protein 4 isoform X1;protein_id=XP_017172980.1;extra_copy_number=0
CM058257.1	Liftoff	CDS	82723932	82725926	.	-	.	ID=cds-XP_017172980.1;Parent=rna-XM_017317491.2;Dbxref=GeneID:268973,GenBank:XP_017172980.1,MGI:MGI:3036243;Name=XP_017172980.1;gbkey=CDS;gene=Nlrc4;product=NLR family CARD domain-containing protein 4 isoform X1;protein_id=XP_017172980.1;extra_copy_number=0
CM058257.1	Liftoff	CDS	82726760	82727020	.	-	.	ID=cds-XP_017172980.1;Parent=rna-XM_017317491.2;Dbxref=GeneID:268973,GenBank:XP_017172980.1,MGI:MGI:3036243;Name=XP_017172980.1;gbkey=CDS;gene=Nlrc4;product=NLR family CARD domain-containing protein 4 isoform X1;protein_id=XP_017172980.1;extra_copy_number=0
CM058257.1	Liftoff	CDS	82731855	82731855	.	-	.	ID=cds-XP_017172980.1;Parent=rna-XM_017317491.2;Dbxref=GeneID:268973,GenBank:XP_017172980.1,MGI:MGI:3036243;Name=XP_017172980.1;gbkey=CDS;gene=Nlrc4;product=NLR family CARD domain-containing protein 4 isoform X1;protein_id=XP_017172980.1;extra_copy_number=0
CM058257.1	Liftoff	mRNA	82705093	82737907	.	-	.	ID=rna-NM_001033367.3;Parent=gene-Nlrc4;Dbxref=GeneID:268973,GenBank:NM_001033367.3,MGI:MGI:3036243;Name=NM_001033367.3;gbkey=mRNA;gene=Nlrc4;product=NLR family%2C CARD domain containing 4;tag=RefSeq Select;transcript_id=NM_001033367.3;matches_ref_protein=True;valid_ORF=True;extra_copy_number=0
CM058257.1	Liftoff	exon	82705093	82705932	.	-	.	ID=exon-NM_001033367.3-9;Parent=rna-NM_001033367.3;Dbxref=GeneID:268973,GenBank:NM_001033367.3,MGI:MGI:3036243;gbkey=mRNA;gene=Nlrc4;product=NLR family%2C CARD domain containing 4;tag=RefSeq Select;transcript_id=NM_001033367.3;extra_copy_number=0
CM058257.1	Liftoff	exon	82712537	82712704	.	-	.	ID=exon-NM_001033367.3-8;Parent=rna-NM_001033367.3;Dbxref=GeneID:268973,GenBank:NM_001033367.3,MGI:MGI:3036243;gbkey=mRNA;gene=Nlrc4;product=NLR family%2C CARD domain containing 4;tag=RefSeq Select;transcript_id=NM_001033367.3;extra_copy_number=0
CM058257.1	Liftoff	exon	82714810	82714902	.	-	.	ID=exon-NM_001033367.3-7;Parent=rna-NM_001033367.3;Dbxref=GeneID:268973,GenBank:NM_001033367.3,MGI:MGI:3036243;gbkey=mRNA;gene=Nlrc4;product=NLR family%2C CARD domain containing 4;tag=RefSeq Select;transcript_id=NM_001033367.3;extra_copy_number=0
CM058257.1	Liftoff	exon	82716166	82716336	.	-	.	ID=exon-NM_001033367.3-6;Parent=rna-NM_001033367.3;Dbxref=GeneID:268973,GenBank:NM_001033367.3,MGI:MGI:3036243;gbkey=mRNA;gene=Nlrc4;product=NLR family%2C CARD domain containing 4;tag=RefSeq Select;transcript_id=NM_001033367.3;extra_copy_number=0
CM058257.1	Liftoff	exon	82720696	82720788	.	-	.	ID=exon-NM_001033367.3-5;Parent=rna-NM_001033367.3;Dbxref=GeneID:268973,GenBank:NM_001033367.3,MGI:MGI:3036243;gbkey=mRNA;gene=Nlrc4;product=NLR family%2C CARD domain containing 4;tag=RefSeq Select;transcript_id=NM_001033367.3;extra_copy_number=0
CM058257.1	Liftoff	exon	82723932	82725926	.	-	.	ID=exon-NM_001033367.3-4;Parent=rna-NM_001033367.3;Dbxref=GeneID:268973,GenBank:NM_001033367.3,MGI:MGI:3036243;gbkey=mRNA;gene=Nlrc4;product=NLR family%2C CARD domain containing 4;tag=RefSeq Select;transcript_id=NM_001033367.3;extra_copy_number=0
CM058257.1	Liftoff	exon	82726760	82727020	.	-	.	ID=exon-NM_001033367.3-3;Parent=rna-NM_001033367.3;Dbxref=GeneID:268973,GenBank:NM_001033367.3,MGI:MGI:3036243;gbkey=mRNA;gene=Nlrc4;product=NLR family%2C CARD domain containing 4;tag=RefSeq Select;transcript_id=NM_001033367.3;extra_copy_number=0
CM058257.1	Liftoff	exon	82731855	82731968	.	-	.	ID=exon-NM_001033367.3-2;Parent=rna-NM_001033367.3;Dbxref=GeneID:268973,GenBank:NM_001033367.3,MGI:MGI:3036243;gbkey=mRNA;gene=Nlrc4;product=NLR family%2C CARD domain containing 4;tag=RefSeq Select;transcript_id=NM_001033367.3;extra_copy_number=0
CM058257.1	Liftoff	exon	82737805	82737907	.	-	.	ID=exon-NM_001033367.3-1;Parent=rna-NM_001033367.3;Dbxref=GeneID:268973,GenBank:NM_001033367.3,MGI:MGI:3036243;gbkey=mRNA;gene=Nlrc4;product=NLR family%2C CARD domain containing 4;tag=RefSeq Select;transcript_id=NM_001033367.3;extra_copy_number=0
CM058257.1	Liftoff	CDS	82705640	82705932	.	-	.	ID=cds-NP_001028539.1;Parent=rna-NM_001033367.3;Dbxref=CCDS:CCDS37692.1,GeneID:268973,GenBank:NP_001028539.1,MGI:MGI:3036243;Name=NP_001028539.1;gbkey=CDS;gene=Nlrc4;product=NLR family CARD domain-containing protein 4;protein_id=NP_001028539.1;tag=RefSeq Select;extra_copy_number=0
CM058257.1	Liftoff	CDS	82712537	82712704	.	-	.	ID=cds-NP_001028539.1;Parent=rna-NM_001033367.3;Dbxref=CCDS:CCDS37692.1,GeneID:268973,GenBank:NP_001028539.1,MGI:MGI:3036243;Name=NP_001028539.1;gbkey=CDS;gene=Nlrc4;product=NLR family CARD domain-containing protein 4;protein_id=NP_001028539.1;tag=RefSeq Select;extra_copy_number=0
CM058257.1	Liftoff	CDS	82714810	82714902	.	-	.	ID=cds-NP_001028539.1;Parent=rna-NM_001033367.3;Dbxref=CCDS:CCDS37692.1,GeneID:268973,GenBank:NP_001028539.1,MGI:MGI:3036243;Name=NP_001028539.1;gbkey=CDS;gene=Nlrc4;product=NLR family CARD domain-containing protein 4;protein_id=NP_001028539.1;tag=RefSeq Select;extra_copy_number=0
CM058257.1	Liftoff	CDS	82716166	82716336	.	-	.	ID=cds-NP_001028539.1;Parent=rna-NM_001033367.3;Dbxref=CCDS:CCDS37692.1,GeneID:268973,GenBank:NP_001028539.1,MGI:MGI:3036243;Name=NP_001028539.1;gbkey=CDS;gene=Nlrc4;product=NLR family CARD domain-containing protein 4;protein_id=NP_001028539.1;tag=RefSeq Select;extra_copy_number=0
CM058257.1	Liftoff	CDS	82720696	82720788	.	-	.	ID=cds-NP_001028539.1;Parent=rna-NM_001033367.3;Dbxref=CCDS:CCDS37692.1,GeneID:268973,GenBank:NP_001028539.1,MGI:MGI:3036243;Name=NP_001028539.1;gbkey=CDS;gene=Nlrc4;product=NLR family CARD domain-containing protein 4;protein_id=NP_001028539.1;tag=RefSeq Select;extra_copy_number=0
CM058257.1	Liftoff	CDS	82723932	82725926	.	-	.	ID=cds-NP_001028539.1;Parent=rna-NM_001033367.3;Dbxref=CCDS:CCDS37692.1,GeneID:268973,GenBank:NP_001028539.1,MGI:MGI:3036243;Name=NP_001028539.1;gbkey=CDS;gene=Nlrc4;product=NLR family CARD domain-containing protein 4;protein_id=NP_001028539.1;tag=RefSeq Select;extra_copy_number=0
CM058257.1	Liftoff	CDS	82726760	82727020	.	-	.	ID=cds-NP_001028539.1;Parent=rna-NM_001033367.3;Dbxref=CCDS:CCDS37692.1,GeneID:268973,GenBank:NP_001028539.1,MGI:MGI:3036243;Name=NP_001028539.1;gbkey=CDS;gene=Nlrc4;product=NLR family CARD domain-containing protein 4;protein_id=NP_001028539.1;tag=RefSeq Select;extra_copy_number=0
CM058257.1	Liftoff	CDS	82731855	82731855	.	-	.	ID=cds-NP_001028539.1;Parent=rna-NM_001033367.3;Dbxref=CCDS:CCDS37692.1,GeneID:268973,GenBank:NP_001028539.1,MGI:MGI:3036243;Name=NP_001028539.1;gbkey=CDS;gene=Nlrc4;product=NLR family CARD domain-containing protein 4;protein_id=NP_001028539.1;tag=RefSeq Select;extra_copy_number=0
CM058257.1	Liftoff	pseudogene	82717007	82717516	.	-	.	ID=gene-Gm4708;Dbxref=GeneID:100043883,MGI:MGI:3782888;Name=Gm4708;description=predicted gene 4708;gbkey=Gene;gene=Gm4708;gene_biotype=pseudogene;pseudo=true;coverage=1.0;sequence_ID=1.0;extra_copy_number=0;copy_num_ID=gene-Gm4708_0
CM058257.1	Liftoff	exon	82717007	82717516	.	-	.	ID=id-Gm4708;Parent=gene-Gm4708;Dbxref=GeneID:100043883,MGI:MGI:3782888;gbkey=exon;gene=Gm4708;model_evidence=Supporting evidence includes similarity to: 10 Proteins%2C and 99%25 coverage of the annotated genomic feature by RNAseq alignments;pseudo=true;extra_copy_number=0
CM058257.1	Liftoff	match	82765977	82766927	.	+	.	ID=6762a8d6-5150-48ce-97a3-b9d167dba42a;Target=NG_019850.1 1 951 +;assembly_bases_aln=951;assembly_bases_seq=951;bit_score=1770.91;blast_aligner=1;blast_score=951;common_component=0;e_value=0;filter_score=0;for_remapping=2;gap_count=0;hsp_percent_coverage=100;matchable_bases=951;matched_bases=951;num_ident=951;num_mismatch=0;pct_coverage=100;pct_coverage_hiqual=100;pct_identity_gap=100;pct_identity_gapopen_only=100;pct_identity_ungap=100;rank=1;weighted_identity=1;coverage=1.0;sequence_ID=1.0;extra_copy_number=0;copy_num_ID=6762a8d6-5150-48ce-97a3-b9d167dba42a_0
CM058257.1	Liftoff	pseudogene	82766077	82766827	.	+	.	ID=gene-Gm6476;Dbxref=GeneID:624159,MGI:MGI:3644981;Name=Gm6476;description=predicted gene 6476;gbkey=Gene;gene=Gm6476;gene_biotype=pseudogene;gene_synonym=EG624159;pseudo=true;coverage=1.0;sequence_ID=1.0;extra_copy_number=0;copy_num_ID=gene-Gm6476_0
CM058257.1	Liftoff	gene	82768299	82779082	.	+	.	ID=gene-Yipf4;Dbxref=GeneID:67864,MGI:MGI:1915114;Name=Yipf4;description=Yip1 domain family%2C member 4;gbkey=Gene;gene=Yipf4;gene_biotype=protein_coding;gene_synonym=2310034L04Rik;coverage=1.0;sequence_ID=1.0;valid_ORFs=1;extra_copy_number=0;copy_num_ID=gene-Yipf4_0
CM058257.1	Liftoff	mRNA	82768299	82779082	.	+	.	ID=rna-NM_026417.4;Parent=gene-Yipf4;Dbxref=GeneID:67864,GenBank:NM_026417.4,MGI:MGI:1915114;Name=NM_026417.4;gbkey=mRNA;gene=Yipf4;product=Yip1 domain family%2C member 4;tag=RefSeq Select;transcript_id=NM_026417.4;matches_ref_protein=True;valid_ORF=True;extra_copy_number=0
CM058257.1	Liftoff	exon	82768299	82768600	.	+	.	ID=exon-NM_026417.4-1;Parent=rna-NM_026417.4;Dbxref=GeneID:67864,GenBank:NM_026417.4,MGI:MGI:1915114;gbkey=mRNA;gene=Yipf4;product=Yip1 domain family%2C member 4;tag=RefSeq Select;transcript_id=NM_026417.4;extra_copy_number=0
CM058257.1	Liftoff	exon	82771152	82771311	.	+	.	ID=exon-NM_026417.4-2;Parent=rna-NM_026417.4;Dbxref=GeneID:67864,GenBank:NM_026417.4,MGI:MGI:1915114;gbkey=mRNA;gene=Yipf4;product=Yip1 domain family%2C member 4;tag=RefSeq Select;transcript_id=NM_026417.4;extra_copy_number=0
CM058257.1	Liftoff	exon	82772734	82772905	.	+	.	ID=exon-NM_026417.4-3;Parent=rna-NM_026417.4;Dbxref=GeneID:67864,GenBank:NM_026417.4,MGI:MGI:1915114;gbkey=mRNA;gene=Yipf4;product=Yip1 domain family%2C member 4;tag=RefSeq Select;transcript_id=NM_026417.4;extra_copy_number=0
CM058257.1	Liftoff	exon	82775395	82775472	.	+	.	ID=exon-NM_026417.4-4;Parent=rna-NM_026417.4;Dbxref=GeneID:67864,GenBank:NM_026417.4,MGI:MGI:1915114;gbkey=mRNA;gene=Yipf4;product=Yip1 domain family%2C member 4;tag=RefSeq Select;transcript_id=NM_026417.4;extra_copy_number=0
CM058257.1	Liftoff	exon	82777114	82777227	.	+	.	ID=exon-NM_026417.4-5;Parent=rna-NM_026417.4;Dbxref=GeneID:67864,GenBank:NM_026417.4,MGI:MGI:1915114;gbkey=mRNA;gene=Yipf4;product=Yip1 domain family%2C member 4;tag=RefSeq Select;transcript_id=NM_026417.4;extra_copy_number=0
CM058257.1	Liftoff	exon	82777776	82779082	.	+	.	ID=exon-NM_026417.4-6;Parent=rna-NM_026417.4;Dbxref=GeneID:67864,GenBank:NM_026417.4,MGI:MGI:1915114;gbkey=mRNA;gene=Yipf4;product=Yip1 domain family%2C member 4;tag=RefSeq Select;transcript_id=NM_026417.4;extra_copy_number=0
CM058257.1	Liftoff	CDS	82768522	82768600	.	+	.	ID=cds-NP_080693.2;Parent=rna-NM_026417.4;Dbxref=CCDS:CCDS28971.1,GeneID:67864,GenBank:NP_080693.2,MGI:MGI:1915114;Name=NP_080693.2;gbkey=CDS;gene=Yipf4;product=protein YIPF4;protein_id=NP_080693.2;tag=RefSeq Select;extra_copy_number=0
CM058257.1	Liftoff	CDS	82771152	82771311	.	+	.	ID=cds-NP_080693.2;Parent=rna-NM_026417.4;Dbxref=CCDS:CCDS28971.1,GeneID:67864,GenBank:NP_080693.2,MGI:MGI:1915114;Name=NP_080693.2;gbkey=CDS;gene=Yipf4;product=protein YIPF4;protein_id=NP_080693.2;tag=RefSeq Select;extra_copy_number=0
CM058257.1	Liftoff	CDS	82772734	82772905	.	+	.	ID=cds-NP_080693.2;Parent=rna-NM_026417.4;Dbxref=CCDS:CCDS28971.1,GeneID:67864,GenBank:NP_080693.2,MGI:MGI:1915114;Name=NP_080693.2;gbkey=CDS;gene=Yipf4;product=protein YIPF4;protein_id=NP_080693.2;tag=RefSeq Select;extra_copy_number=0
CM058257.1	Liftoff	CDS	82775395	82775472	.	+	.	ID=cds-NP_080693.2;Parent=rna-NM_026417.4;Dbxref=CCDS:CCDS28971.1,GeneID:67864,GenBank:NP_080693.2,MGI:MGI:1915114;Name=NP_080693.2;gbkey=CDS;gene=Yipf4;product=protein YIPF4;protein_id=NP_080693.2;tag=RefSeq Select;extra_copy_number=0
CM058257.1	Liftoff	CDS	82777114	82777227	.	+	.	ID=cds-NP_080693.2;Parent=rna-NM_026417.4;Dbxref=CCDS:CCDS28971.1,GeneID:67864,GenBank:NP_080693.2,MGI:MGI:1915114;Name=NP_080693.2;gbkey=CDS;gene=Yipf4;product=protein YIPF4;protein_id=NP_080693.2;tag=RefSeq Select;extra_copy_number=0
CM058257.1	Liftoff	CDS	82777776	82777913	.	+	.	ID=cds-NP_080693.2;Parent=rna-NM_026417.4;Dbxref=CCDS:CCDS28971.1,GeneID:67864,GenBank:NP_080693.2,MGI:MGI:1915114;Name=NP_080693.2;gbkey=CDS;gene=Yipf4;product=protein YIPF4;protein_id=NP_080693.2;tag=RefSeq Select;extra_copy_number=0
CM058257.1	Liftoff	gene	82798468	82807005	.	-	.	ID=gene-Gm31645;Dbxref=GeneID:102633946,MGI:MGI:5590804;Name=Gm31645;description=predicted gene%2C 31645;gbkey=Gene;gene=Gm31645;gene_biotype=lncRNA;coverage=1.0;sequence_ID=1.0;extra_copy_number=0;copy_num_ID=gene-Gm31645_0
CM058257.1	Liftoff	lnc_RNA	82798468	82807005	.	-	.	ID=rna-XR_003952321.2;Parent=gene-Gm31645;Dbxref=GeneID:102633946,GenBank:XR_003952321.2,MGI:MGI:5590804;Name=XR_003952321.2;gbkey=ncRNA;gene=Gm31645;model_evidence=Supporting evidence includes similarity to: 1 EST%2C 4 long SRA reads%2C and 93%25 coverage of the annotated genomic feature by RNAseq alignments%2C including 2 samples with support for all annotated introns;product=predicted gene%2C 31645%2C transcript variant X2;transcript_id=XR_003952321.2;extra_copy_number=0
CM058257.1	Liftoff	exon	82798468	82798720	.	-	.	ID=exon-XR_003952321.2-4;Parent=rna-XR_003952321.2;Dbxref=GeneID:102633946,GenBank:XR_003952321.2,MGI:MGI:5590804;gbkey=ncRNA;gene=Gm31645;product=predicted gene%2C 31645%2C transcript variant X2;transcript_id=XR_003952321.2;extra_copy_number=0
CM058257.1	Liftoff	exon	82799298	82800292	.	-	.	ID=exon-XR_003952321.2-3;Parent=rna-XR_003952321.2;Dbxref=GeneID:102633946,GenBank:XR_003952321.2,MGI:MGI:5590804;gbkey=ncRNA;gene=Gm31645;product=predicted gene%2C 31645%2C transcript variant X2;transcript_id=XR_003952321.2;extra_copy_number=0
CM058257.1	Liftoff	exon	82802322	82802385	.	-	.	ID=exon-XR_003952321.2-2;Parent=rna-XR_003952321.2;Dbxref=GeneID:102633946,GenBank:XR_003952321.2,MGI:MGI:5590804;gbkey=ncRNA;gene=Gm31645;product=predicted gene%2C 31645%2C transcript variant X2;transcript_id=XR_003952321.2;extra_copy_number=0
CM058257.1	Liftoff	exon	82806440	82807005	.	-	.	ID=exon-XR_003952321.2-1;Parent=rna-XR_003952321.2;Dbxref=GeneID:102633946,GenBank:XR_003952321.2,MGI:MGI:5590804;gbkey=ncRNA;gene=Gm31645;product=predicted gene%2C 31645%2C transcript variant X2;transcript_id=XR_003952321.2;extra_copy_number=0
CM058257.1	Liftoff	lnc_RNA	82798468	82807005	.	-	.	ID=rna-XR_385765.5;Parent=gene-Gm31645;Dbxref=GeneID:102633946,GenBank:XR_385765.5,MGI:MGI:5590804;Name=XR_385765.5;gbkey=ncRNA;gene=Gm31645;model_evidence=Supporting evidence includes similarity to: 2 ESTs%2C 3 long SRA reads%2C and 100%25 coverage of the annotated genomic feature by RNAseq alignments%2C including 8 samples with support for all annotated introns;product=predicted gene%2C 31645%2C transcript variant X1;transcript_id=XR_385765.5;extra_copy_number=0
CM058257.1	Liftoff	exon	82798468	82798720	.	-	.	ID=exon-XR_385765.5-3;Parent=rna-XR_385765.5;Dbxref=GeneID:102633946,GenBank:XR_385765.5,MGI:MGI:5590804;gbkey=ncRNA;gene=Gm31645;product=predicted gene%2C 31645%2C transcript variant X1;transcript_id=XR_385765.5;extra_copy_number=0
CM058257.1	Liftoff	exon	82802322	82802385	.	-	.	ID=exon-XR_385765.5-2;Parent=rna-XR_385765.5;Dbxref=GeneID:102633946,GenBank:XR_385765.5,MGI:MGI:5590804;gbkey=ncRNA;gene=Gm31645;product=predicted gene%2C 31645%2C transcript variant X1;transcript_id=XR_385765.5;extra_copy_number=0
CM058257.1	Liftoff	exon	82806440	82807005	.	-	.	ID=exon-XR_385765.5-1;Parent=rna-XR_385765.5;Dbxref=GeneID:102633946,GenBank:XR_385765.5,MGI:MGI:5590804;gbkey=ncRNA;gene=Gm31645;product=predicted gene%2C 31645%2C transcript variant X1;transcript_id=XR_385765.5;extra_copy_number=0
CM058257.1	Liftoff	gene	82807059	82983011	.	+	.	ID=gene-Birc6;Dbxref=GeneID:12211,MGI:MGI:1276108;Name=Birc6;description=baculoviral IAP repeat-containing 6;gbkey=Gene;gene=Birc6;gene_biotype=protein_coding;gene_synonym=A430032G04Rik,A430040A19Rik,Bruce,D630005A10Rik,mKIAA1289;coverage=1.0;sequence_ID=1.0;valid_ORFs=22;extra_copy_number=0;copy_num_ID=gene-Birc6_0
CM058257.1	Liftoff	mRNA	82807071	82983011	.	+	.	ID=rna-XM_006523518.3;Parent=gene-Birc6;Dbxref=GeneID:12211,GenBank:XM_006523518.3,MGI:MGI:1276108;Name=XM_006523518.3;gbkey=mRNA;gene=Birc6;model_evidence=Supporting evidence includes similarity to: 12 mRNAs%2C 49 ESTs%2C 1 Protein%2C 2556 long SRA reads%2C and 100%25 coverage of the annotated genomic feature by RNAseq alignments%2C including 33 samples with support for all annotated introns;product=baculoviral IAP repeat-containing 6%2C transcript variant X1;transcript_id=XM_006523518.3;matches_ref_protein=True;valid_ORF=True;extra_copy_number=0
CM058257.1	Liftoff	exon	82807071	82807608	.	+	.	ID=exon-XM_006523518.3-1;Parent=rna-XM_006523518.3;Dbxref=GeneID:12211,GenBank:XM_006523518.3,MGI:MGI:1276108;gbkey=mRNA;gene=Birc6;product=baculoviral IAP repeat-containing 6%2C transcript variant X1;transcript_id=XM_006523518.3;extra_copy_number=0
CM058257.1	Liftoff	exon	82825044	82825225	.	+	.	ID=exon-XM_006523518.3-2;Parent=rna-XM_006523518.3;Dbxref=GeneID:12211,GenBank:XM_006523518.3,MGI:MGI:1276108;gbkey=mRNA;gene=Birc6;product=baculoviral IAP repeat-containing 6%2C transcript variant X1;transcript_id=XM_006523518.3;extra_copy_number=0
CM058257.1	Liftoff	exon	82827520	82827657	.	+	.	ID=exon-XM_006523518.3-3;Parent=rna-XM_006523518.3;Dbxref=GeneID:12211,GenBank:XM_006523518.3,MGI:MGI:1276108;gbkey=mRNA;gene=Birc6;product=baculoviral IAP repeat-containing 6%2C transcript variant X1;transcript_id=XM_006523518.3;extra_copy_number=0
CM058257.1	Liftoff	exon	82836718	82836911	.	+	.	ID=exon-XM_006523518.3-4;Parent=rna-XM_006523518.3;Dbxref=GeneID:12211,GenBank:XM_006523518.3,MGI:MGI:1276108;gbkey=mRNA;gene=Birc6;product=baculoviral IAP repeat-containing 6%2C transcript variant X1;transcript_id=XM_006523518.3;extra_copy_number=0
CM058257.1	Liftoff	exon	82839968	82840079	.	+	.	ID=exon-XM_006523518.3-5;Parent=rna-XM_006523518.3;Dbxref=GeneID:12211,GenBank:XM_006523518.3,MGI:MGI:1276108;gbkey=mRNA;gene=Birc6;product=baculoviral IAP repeat-containing 6%2C transcript variant X1;transcript_id=XM_006523518.3;extra_copy_number=0
CM058257.1	Liftoff	exon	82840836	82840918	.	+	.	ID=exon-XM_006523518.3-6;Parent=rna-XM_006523518.3;Dbxref=GeneID:12211,GenBank:XM_006523518.3,MGI:MGI:1276108;gbkey=mRNA;gene=Birc6;product=baculoviral IAP repeat-containing 6%2C transcript variant X1;transcript_id=XM_006523518.3;extra_copy_number=0
CM058257.1	Liftoff	exon	82844608	82844991	.	+	.	ID=exon-XM_006523518.3-7;Parent=rna-XM_006523518.3;Dbxref=GeneID:12211,GenBank:XM_006523518.3,MGI:MGI:1276108;gbkey=mRNA;gene=Birc6;product=baculoviral IAP repeat-containing 6%2C transcript variant X1;transcript_id=XM_006523518.3;extra_copy_number=0
CM058257.1	Liftoff	exon	82853214	82853272	.	+	.	ID=exon-XM_006523518.3-8;Parent=rna-XM_006523518.3;Dbxref=GeneID:12211,GenBank:XM_006523518.3,MGI:MGI:1276108;gbkey=mRNA;gene=Birc6;product=baculoviral IAP repeat-containing 6%2C transcript variant X1;transcript_id=XM_006523518.3;extra_copy_number=0
CM058257.1	Liftoff	exon	82858807	82860204	.	+	.	ID=exon-XM_006523518.3-9;Parent=rna-XM_006523518.3;Dbxref=GeneID:12211,GenBank:XM_006523518.3,MGI:MGI:1276108;gbkey=mRNA;gene=Birc6;product=baculoviral IAP repeat-containing 6%2C transcript variant X1;transcript_id=XM_006523518.3;extra_copy_number=0
CM058257.1	Liftoff	exon	82865595	82865744	.	+	.	ID=exon-XM_006523518.3-10;Parent=rna-XM_006523518.3;Dbxref=GeneID:12211,GenBank:XM_006523518.3,MGI:MGI:1276108;gbkey=mRNA;gene=Birc6;product=baculoviral IAP repeat-containing 6%2C transcript variant X1;transcript_id=XM_006523518.3;extra_copy_number=0
CM058257.1	Liftoff	exon	82869237	82869462	.	+	.	ID=exon-XM_006523518.3-11;Parent=rna-XM_006523518.3;Dbxref=GeneID:12211,GenBank:XM_006523518.3,MGI:MGI:1276108;gbkey=mRNA;gene=Birc6;product=baculoviral IAP repeat-containing 6%2C transcript variant X1;transcript_id=XM_006523518.3;extra_copy_number=0
CM058257.1	Liftoff	exon	82872741	82872901	.	+	.	ID=exon-XM_006523518.3-12;Parent=rna-XM_006523518.3;Dbxref=GeneID:12211,GenBank:XM_006523518.3,MGI:MGI:1276108;gbkey=mRNA;gene=Birc6;product=baculoviral IAP repeat-containing 6%2C transcript variant X1;transcript_id=XM_006523518.3;extra_copy_number=0
CM058257.1	Liftoff	exon	82873976	82874107	.	+	.	ID=exon-XM_006523518.3-13;Parent=rna-XM_006523518.3;Dbxref=GeneID:12211,GenBank:XM_006523518.3,MGI:MGI:1276108;gbkey=mRNA;gene=Birc6;product=baculoviral IAP repeat-containing 6%2C transcript variant X1;transcript_id=XM_006523518.3;extra_copy_number=0
CM058257.1	Liftoff	exon	82874524	82874655	.	+	.	ID=exon-XM_006523518.3-14;Parent=rna-XM_006523518.3;Dbxref=GeneID:12211,GenBank:XM_006523518.3,MGI:MGI:1276108;gbkey=mRNA;gene=Birc6;product=baculoviral IAP repeat-containing 6%2C transcript variant X1;transcript_id=XM_006523518.3;extra_copy_number=0
CM058257.1	Liftoff	exon	82876511	82876692	.	+	.	ID=exon-XM_006523518.3-15;Parent=rna-XM_006523518.3;Dbxref=GeneID:12211,GenBank:XM_006523518.3,MGI:MGI:1276108;gbkey=mRNA;gene=Birc6;product=baculoviral IAP repeat-containing 6%2C transcript variant X1;transcript_id=XM_006523518.3;extra_copy_number=0
CM058257.1	Liftoff	exon	82877693	82877826	.	+	.	ID=exon-XM_006523518.3-16;Parent=rna-XM_006523518.3;Dbxref=GeneID:12211,GenBank:XM_006523518.3,MGI:MGI:1276108;gbkey=mRNA;gene=Birc6;product=baculoviral IAP repeat-containing 6%2C transcript variant X1;transcript_id=XM_006523518.3;extra_copy_number=0
CM058257.1	Liftoff	exon	82878637	82878798	.	+	.	ID=exon-XM_006523518.3-17;Parent=rna-XM_006523518.3;Dbxref=GeneID:12211,GenBank:XM_006523518.3,MGI:MGI:1276108;gbkey=mRNA;gene=Birc6;product=baculoviral IAP repeat-containing 6%2C transcript variant X1;transcript_id=XM_006523518.3;extra_copy_number=0
CM058257.1	Liftoff	exon	82878891	82879022	.	+	.	ID=exon-XM_006523518.3-18;Parent=rna-XM_006523518.3;Dbxref=GeneID:12211,GenBank:XM_006523518.3,MGI:MGI:1276108;gbkey=mRNA;gene=Birc6;product=baculoviral IAP repeat-containing 6%2C transcript variant X1;transcript_id=XM_006523518.3;extra_copy_number=0
CM058257.1	Liftoff	exon	82879524	82879621	.	+	.	ID=exon-XM_006523518.3-19;Parent=rna-XM_006523518.3;Dbxref=GeneID:12211,GenBank:XM_006523518.3,MGI:MGI:1276108;gbkey=mRNA;gene=Birc6;product=baculoviral IAP repeat-containing 6%2C transcript variant X1;transcript_id=XM_006523518.3;extra_copy_number=0
CM058257.1	Liftoff	exon	82882619	82882766	.	+	.	ID=exon-XM_006523518.3-20;Parent=rna-XM_006523518.3;Dbxref=GeneID:12211,GenBank:XM_006523518.3,MGI:MGI:1276108;gbkey=mRNA;gene=Birc6;product=baculoviral IAP repeat-containing 6%2C transcript variant X1;transcript_id=XM_006523518.3;extra_copy_number=0
CM058257.1	Liftoff	exon	82884147	82884280	.	+	.	ID=exon-XM_006523518.3-21;Parent=rna-XM_006523518.3;Dbxref=GeneID:12211,GenBank:XM_006523518.3,MGI:MGI:1276108;gbkey=mRNA;gene=Birc6;product=baculoviral IAP repeat-containing 6%2C transcript variant X1;transcript_id=XM_006523518.3;extra_copy_number=0
CM058257.1	Liftoff	exon	82885642	82885788	.	+	.	ID=exon-XM_006523518.3-22;Parent=rna-XM_006523518.3;Dbxref=GeneID:12211,GenBank:XM_006523518.3,MGI:MGI:1276108;gbkey=mRNA;gene=Birc6;product=baculoviral IAP repeat-containing 6%2C transcript variant X1;transcript_id=XM_006523518.3;extra_copy_number=0
CM058257.1	Liftoff	exon	82887750	82887937	.	+	.	ID=exon-XM_006523518.3-23;Parent=rna-XM_006523518.3;Dbxref=GeneID:12211,GenBank:XM_006523518.3,MGI:MGI:1276108;gbkey=mRNA;gene=Birc6;product=baculoviral IAP repeat-containing 6%2C transcript variant X1;transcript_id=XM_006523518.3;extra_copy_number=0
CM058257.1	Liftoff	exon	82888712	82889041	.	+	.	ID=exon-XM_006523518.3-24;Parent=rna-XM_006523518.3;Dbxref=GeneID:12211,GenBank:XM_006523518.3,MGI:MGI:1276108;gbkey=mRNA;gene=Birc6;product=baculoviral IAP repeat-containing 6%2C transcript variant X1;transcript_id=XM_006523518.3;extra_copy_number=0
CM058257.1	Liftoff	exon	82889290	82889389	.	+	.	ID=exon-XM_006523518.3-25;Parent=rna-XM_006523518.3;Dbxref=GeneID:12211,GenBank:XM_006523518.3,MGI:MGI:1276108;gbkey=mRNA;gene=Birc6;product=baculoviral IAP repeat-containing 6%2C transcript variant X1;transcript_id=XM_006523518.3;extra_copy_number=0
CM058257.1	Liftoff	exon	82890648	82890862	.	+	.	ID=exon-XM_006523518.3-26;Parent=rna-XM_006523518.3;Dbxref=GeneID:12211,GenBank:XM_006523518.3,MGI:MGI:1276108;gbkey=mRNA;gene=Birc6;product=baculoviral IAP repeat-containing 6%2C transcript variant X1;transcript_id=XM_006523518.3;extra_copy_number=0
CM058257.1	Liftoff	exon	82891001	82891209	.	+	.	ID=exon-XM_006523518.3-27;Parent=rna-XM_006523518.3;Dbxref=GeneID:12211,GenBank:XM_006523518.3,MGI:MGI:1276108;gbkey=mRNA;gene=Birc6;product=baculoviral IAP repeat-containing 6%2C transcript variant X1;transcript_id=XM_006523518.3;extra_copy_number=0
CM058257.1	Liftoff	exon	82891652	82891998	.	+	.	ID=exon-XM_006523518.3-28;Parent=rna-XM_006523518.3;Dbxref=GeneID:12211,GenBank:XM_006523518.3,MGI:MGI:1276108;gbkey=mRNA;gene=Birc6;product=baculoviral IAP repeat-containing 6%2C transcript variant X1;transcript_id=XM_006523518.3;extra_copy_number=0
CM058257.1	Liftoff	exon	82893030	82893249	.	+	.	ID=exon-XM_006523518.3-29;Parent=rna-XM_006523518.3;Dbxref=GeneID:12211,GenBank:XM_006523518.3,MGI:MGI:1276108;gbkey=mRNA;gene=Birc6;product=baculoviral IAP repeat-containing 6%2C transcript variant X1;transcript_id=XM_006523518.3;extra_copy_number=0
CM058257.1	Liftoff	exon	82893952	82894085	.	+	.	ID=exon-XM_006523518.3-30;Parent=rna-XM_006523518.3;Dbxref=GeneID:12211,GenBank:XM_006523518.3,MGI:MGI:1276108;gbkey=mRNA;gene=Birc6;product=baculoviral IAP repeat-containing 6%2C transcript variant X1;transcript_id=XM_006523518.3;extra_copy_number=0
CM058257.1	Liftoff	exon	82894873	82895010	.	+	.	ID=exon-XM_006523518.3-31;Parent=rna-XM_006523518.3;Dbxref=GeneID:12211,GenBank:XM_006523518.3,MGI:MGI:1276108;gbkey=mRNA;gene=Birc6;product=baculoviral IAP repeat-containing 6%2C transcript variant X1;transcript_id=XM_006523518.3;extra_copy_number=0
CM058257.1	Liftoff	exon	82898090	82898217	.	+	.	ID=exon-XM_006523518.3-32;Parent=rna-XM_006523518.3;Dbxref=GeneID:12211,GenBank:XM_006523518.3,MGI:MGI:1276108;gbkey=mRNA;gene=Birc6;product=baculoviral IAP repeat-containing 6%2C transcript variant X1;transcript_id=XM_006523518.3;extra_copy_number=0
CM058257.1	Liftoff	exon	82899361	82899492	.	+	.	ID=exon-XM_006523518.3-33;Parent=rna-XM_006523518.3;Dbxref=GeneID:12211,GenBank:XM_006523518.3,MGI:MGI:1276108;gbkey=mRNA;gene=Birc6;product=baculoviral IAP repeat-containing 6%2C transcript variant X1;transcript_id=XM_006523518.3;extra_copy_number=0
CM058257.1	Liftoff	exon	82901690	82901905	.	+	.	ID=exon-XM_006523518.3-34;Parent=rna-XM_006523518.3;Dbxref=GeneID:12211,GenBank:XM_006523518.3,MGI:MGI:1276108;gbkey=mRNA;gene=Birc6;product=baculoviral IAP repeat-containing 6%2C transcript variant X1;transcript_id=XM_006523518.3;extra_copy_number=0
CM058257.1	Liftoff	exon	82902563	82902746	.	+	.	ID=exon-XM_006523518.3-35;Parent=rna-XM_006523518.3;Dbxref=GeneID:12211,GenBank:XM_006523518.3,MGI:MGI:1276108;gbkey=mRNA;gene=Birc6;product=baculoviral IAP repeat-containing 6%2C transcript variant X1;transcript_id=XM_006523518.3;extra_copy_number=0
CM058257.1	Liftoff	exon	82903405	82903560	.	+	.	ID=exon-XM_006523518.3-36;Parent=rna-XM_006523518.3;Dbxref=GeneID:12211,GenBank:XM_006523518.3,MGI:MGI:1276108;gbkey=mRNA;gene=Birc6;product=baculoviral IAP repeat-containing 6%2C transcript variant X1;transcript_id=XM_006523518.3;extra_copy_number=0
CM058257.1	Liftoff	exon	82904760	82904893	.	+	.	ID=exon-XM_006523518.3-37;Parent=rna-XM_006523518.3;Dbxref=GeneID:12211,GenBank:XM_006523518.3,MGI:MGI:1276108;gbkey=mRNA;gene=Birc6;product=baculoviral IAP repeat-containing 6%2C transcript variant X1;transcript_id=XM_006523518.3;extra_copy_number=0
CM058257.1	Liftoff	exon	82906616	82906769	.	+	.	ID=exon-XM_006523518.3-38;Parent=rna-XM_006523518.3;Dbxref=GeneID:12211,GenBank:XM_006523518.3,MGI:MGI:1276108;gbkey=mRNA;gene=Birc6;product=baculoviral IAP repeat-containing 6%2C transcript variant X1;transcript_id=XM_006523518.3;extra_copy_number=0
CM058257.1	Liftoff	exon	82909059	82909175	.	+	.	ID=exon-XM_006523518.3-39;Parent=rna-XM_006523518.3;Dbxref=GeneID:12211,GenBank:XM_006523518.3,MGI:MGI:1276108;gbkey=mRNA;gene=Birc6;product=baculoviral IAP repeat-containing 6%2C transcript variant X1;transcript_id=XM_006523518.3;extra_copy_number=0
CM058257.1	Liftoff	exon	82910614	82910768	.	+	.	ID=exon-XM_006523518.3-40;Parent=rna-XM_006523518.3;Dbxref=GeneID:12211,GenBank:XM_006523518.3,MGI:MGI:1276108;gbkey=mRNA;gene=Birc6;product=baculoviral IAP repeat-containing 6%2C transcript variant X1;transcript_id=XM_006523518.3;extra_copy_number=0
CM058257.1	Liftoff	exon	82911265	82911391	.	+	.	ID=exon-XM_006523518.3-41;Parent=rna-XM_006523518.3;Dbxref=GeneID:12211,GenBank:XM_006523518.3,MGI:MGI:1276108;gbkey=mRNA;gene=Birc6;product=baculoviral IAP repeat-containing 6%2C transcript variant X1;transcript_id=XM_006523518.3;extra_copy_number=0
CM058257.1	Liftoff	exon	82914450	82914560	.	+	.	ID=exon-XM_006523518.3-42;Parent=rna-XM_006523518.3;Dbxref=GeneID:12211,GenBank:XM_006523518.3,MGI:MGI:1276108;gbkey=mRNA;gene=Birc6;product=baculoviral IAP repeat-containing 6%2C transcript variant X1;transcript_id=XM_006523518.3;extra_copy_number=0
CM058257.1	Liftoff	exon	82915417	82915550	.	+	.	ID=exon-XM_006523518.3-43;Parent=rna-XM_006523518.3;Dbxref=GeneID:12211,GenBank:XM_006523518.3,MGI:MGI:1276108;gbkey=mRNA;gene=Birc6;product=baculoviral IAP repeat-containing 6%2C transcript variant X1;transcript_id=XM_006523518.3;extra_copy_number=0
CM058257.1	Liftoff	exon	82917997	82918124	.	+	.	ID=exon-XM_006523518.3-44;Parent=rna-XM_006523518.3;Dbxref=GeneID:12211,GenBank:XM_006523518.3,MGI:MGI:1276108;gbkey=mRNA;gene=Birc6;product=baculoviral IAP repeat-containing 6%2C transcript variant X1;transcript_id=XM_006523518.3;extra_copy_number=0
CM058257.1	Liftoff	exon	82919434	82919996	.	+	.	ID=exon-XM_006523518.3-45;Parent=rna-XM_006523518.3;Dbxref=GeneID:12211,GenBank:XM_006523518.3,MGI:MGI:1276108;gbkey=mRNA;gene=Birc6;product=baculoviral IAP repeat-containing 6%2C transcript variant X1;transcript_id=XM_006523518.3;extra_copy_number=0
CM058257.1	Liftoff	exon	82921287	82921462	.	+	.	ID=exon-XM_006523518.3-46;Parent=rna-XM_006523518.3;Dbxref=GeneID:12211,GenBank:XM_006523518.3,MGI:MGI:1276108;gbkey=mRNA;gene=Birc6;product=baculoviral IAP repeat-containing 6%2C transcript variant X1;transcript_id=XM_006523518.3;extra_copy_number=0
CM058257.1	Liftoff	exon	82921915	82922011	.	+	.	ID=exon-XM_006523518.3-47;Parent=rna-XM_006523518.3;Dbxref=GeneID:12211,GenBank:XM_006523518.3,MGI:MGI:1276108;gbkey=mRNA;gene=Birc6;product=baculoviral IAP repeat-containing 6%2C transcript variant X1;transcript_id=XM_006523518.3;extra_copy_number=0
CM058257.1	Liftoff	exon	82922146	82922340	.	+	.	ID=exon-XM_006523518.3-48;Parent=rna-XM_006523518.3;Dbxref=GeneID:12211,GenBank:XM_006523518.3,MGI:MGI:1276108;gbkey=mRNA;gene=Birc6;product=baculoviral IAP repeat-containing 6%2C transcript variant X1;transcript_id=XM_006523518.3;extra_copy_number=0
CM058257.1	Liftoff	exon	82922949	82923149	.	+	.	ID=exon-XM_006523518.3-49;Parent=rna-XM_006523518.3;Dbxref=GeneID:12211,GenBank:XM_006523518.3,MGI:MGI:1276108;gbkey=mRNA;gene=Birc6;product=baculoviral IAP repeat-containing 6%2C transcript variant X1;transcript_id=XM_006523518.3;extra_copy_number=0
CM058257.1	Liftoff	exon	82926122	82926401	.	+	.	ID=exon-XM_006523518.3-50;Parent=rna-XM_006523518.3;Dbxref=GeneID:12211,GenBank:XM_006523518.3,MGI:MGI:1276108;gbkey=mRNA;gene=Birc6;product=baculoviral IAP repeat-containing 6%2C transcript variant X1;transcript_id=XM_006523518.3;extra_copy_number=0
CM058257.1	Liftoff	exon	82926857	82927113	.	+	.	ID=exon-XM_006523518.3-51;Parent=rna-XM_006523518.3;Dbxref=GeneID:12211,GenBank:XM_006523518.3,MGI:MGI:1276108;gbkey=mRNA;gene=Birc6;product=baculoviral IAP repeat-containing 6%2C transcript variant X1;transcript_id=XM_006523518.3;extra_copy_number=0
CM058257.1	Liftoff	exon	82927370	82927478	.	+	.	ID=exon-XM_006523518.3-52;Parent=rna-XM_006523518.3;Dbxref=GeneID:12211,GenBank:XM_006523518.3,MGI:MGI:1276108;gbkey=mRNA;gene=Birc6;product=baculoviral IAP repeat-containing 6%2C transcript variant X1;transcript_id=XM_006523518.3;extra_copy_number=0
CM058257.1	Liftoff	exon	82927771	82927992	.	+	.	ID=exon-XM_006523518.3-53;Parent=rna-XM_006523518.3;Dbxref=GeneID:12211,GenBank:XM_006523518.3,MGI:MGI:1276108;gbkey=mRNA;gene=Birc6;product=baculoviral IAP repeat-containing 6%2C transcript variant X1;transcript_id=XM_006523518.3;extra_copy_number=0
CM058257.1	Liftoff	exon	82929276	82930056	.	+	.	ID=exon-XM_006523518.3-54;Parent=rna-XM_006523518.3;Dbxref=GeneID:12211,GenBank:XM_006523518.3,MGI:MGI:1276108;gbkey=mRNA;gene=Birc6;product=baculoviral IAP repeat-containing 6%2C transcript variant X1;transcript_id=XM_006523518.3;extra_copy_number=0
CM058257.1	Liftoff	exon	82931561	82931704	.	+	.	ID=exon-XM_006523518.3-55;Parent=rna-XM_006523518.3;Dbxref=GeneID:12211,GenBank:XM_006523518.3,MGI:MGI:1276108;gbkey=mRNA;gene=Birc6;product=baculoviral IAP repeat-containing 6%2C transcript variant X1;transcript_id=XM_006523518.3;extra_copy_number=0
CM058257.1	Liftoff	exon	82932270	82932399	.	+	.	ID=exon-XM_006523518.3-56;Parent=rna-XM_006523518.3;Dbxref=GeneID:12211,GenBank:XM_006523518.3,MGI:MGI:1276108;gbkey=mRNA;gene=Birc6;product=baculoviral IAP repeat-containing 6%2C transcript variant X1;transcript_id=XM_006523518.3;extra_copy_number=0
CM058257.1	Liftoff	exon	82934042	82934173	.	+	.	ID=exon-XM_006523518.3-57;Parent=rna-XM_006523518.3;Dbxref=GeneID:12211,GenBank:XM_006523518.3,MGI:MGI:1276108;gbkey=mRNA;gene=Birc6;product=baculoviral IAP repeat-containing 6%2C transcript variant X1;transcript_id=XM_006523518.3;extra_copy_number=0
CM058257.1	Liftoff	exon	82934825	82934992	.	+	.	ID=exon-XM_006523518.3-58;Parent=rna-XM_006523518.3;Dbxref=GeneID:12211,GenBank:XM_006523518.3,MGI:MGI:1276108;gbkey=mRNA;gene=Birc6;product=baculoviral IAP repeat-containing 6%2C transcript variant X1;transcript_id=XM_006523518.3;extra_copy_number=0
CM058257.1	Liftoff	exon	82937831	82938004	.	+	.	ID=exon-XM_006523518.3-59;Parent=rna-XM_006523518.3;Dbxref=GeneID:12211,GenBank:XM_006523518.3,MGI:MGI:1276108;gbkey=mRNA;gene=Birc6;product=baculoviral IAP repeat-containing 6%2C transcript variant X1;transcript_id=XM_006523518.3;extra_copy_number=0
CM058257.1	Liftoff	exon	82938812	82939008	.	+	.	ID=exon-XM_006523518.3-60;Parent=rna-XM_006523518.3;Dbxref=GeneID:12211,GenBank:XM_006523518.3,MGI:MGI:1276108;gbkey=mRNA;gene=Birc6;product=baculoviral IAP repeat-containing 6%2C transcript variant X1;transcript_id=XM_006523518.3;extra_copy_number=0
CM058257.1	Liftoff	exon	82940035	82940335	.	+	.	ID=exon-XM_006523518.3-61;Parent=rna-XM_006523518.3;Dbxref=GeneID:12211,GenBank:XM_006523518.3,MGI:MGI:1276108;gbkey=mRNA;gene=Birc6;product=baculoviral IAP repeat-containing 6%2C transcript variant X1;transcript_id=XM_006523518.3;extra_copy_number=0
CM058257.1	Liftoff	exon	82942254	82942471	.	+	.	ID=exon-XM_006523518.3-62;Parent=rna-XM_006523518.3;Dbxref=GeneID:12211,GenBank:XM_006523518.3,MGI:MGI:1276108;gbkey=mRNA;gene=Birc6;product=baculoviral IAP repeat-containing 6%2C transcript variant X1;transcript_id=XM_006523518.3;extra_copy_number=0
CM058257.1	Liftoff	exon	82948412	82948576	.	+	.	ID=exon-XM_006523518.3-63;Parent=rna-XM_006523518.3;Dbxref=GeneID:12211,GenBank:XM_006523518.3,MGI:MGI:1276108;gbkey=mRNA;gene=Birc6;product=baculoviral IAP repeat-containing 6%2C transcript variant X1;transcript_id=XM_006523518.3;extra_copy_number=0
CM058257.1	Liftoff	exon	82949867	82950035	.	+	.	ID=exon-XM_006523518.3-64;Parent=rna-XM_006523518.3;Dbxref=GeneID:12211,GenBank:XM_006523518.3,MGI:MGI:1276108;gbkey=mRNA;gene=Birc6;product=baculoviral IAP repeat-containing 6%2C transcript variant X1;transcript_id=XM_006523518.3;extra_copy_number=0
CM058257.1	Liftoff	exon	82956819	82957032	.	+	.	ID=exon-XM_006523518.3-65;Parent=rna-XM_006523518.3;Dbxref=GeneID:12211,GenBank:XM_006523518.3,MGI:MGI:1276108;gbkey=mRNA;gene=Birc6;product=baculoviral IAP repeat-containing 6%2C transcript variant X1;transcript_id=XM_006523518.3;extra_copy_number=0
CM058257.1	Liftoff	exon	82968873	82969018	.	+	.	ID=exon-XM_006523518.3-66;Parent=rna-XM_006523518.3;Dbxref=GeneID:12211,GenBank:XM_006523518.3,MGI:MGI:1276108;gbkey=mRNA;gene=Birc6;product=baculoviral IAP repeat-containing 6%2C transcript variant X1;transcript_id=XM_006523518.3;extra_copy_number=0
CM058257.1	Liftoff	exon	82970013	82970123	.	+	.	ID=exon-XM_006523518.3-67;Parent=rna-XM_006523518.3;Dbxref=GeneID:12211,GenBank:XM_006523518.3,MGI:MGI:1276108;gbkey=mRNA;gene=Birc6;product=baculoviral IAP repeat-containing 6%2C transcript variant X1;transcript_id=XM_006523518.3;extra_copy_number=0
CM058257.1	Liftoff	exon	82970657	82970874	.	+	.	ID=exon-XM_006523518.3-68;Parent=rna-XM_006523518.3;Dbxref=GeneID:12211,GenBank:XM_006523518.3,MGI:MGI:1276108;gbkey=mRNA;gene=Birc6;product=baculoviral IAP repeat-containing 6%2C transcript variant X1;transcript_id=XM_006523518.3;extra_copy_number=0
CM058257.1	Liftoff	exon	82971839	82972000	.	+	.	ID=exon-XM_006523518.3-69;Parent=rna-XM_006523518.3;Dbxref=GeneID:12211,GenBank:XM_006523518.3,MGI:MGI:1276108;gbkey=mRNA;gene=Birc6;product=baculoviral IAP repeat-containing 6%2C transcript variant X1;transcript_id=XM_006523518.3;extra_copy_number=0
CM058257.1	Liftoff	exon	82973103	82973180	.	+	.	ID=exon-XM_006523518.3-70;Parent=rna-XM_006523518.3;Dbxref=GeneID:12211,GenBank:XM_006523518.3,MGI:MGI:1276108;gbkey=mRNA;gene=Birc6;product=baculoviral IAP repeat-containing 6%2C transcript variant X1;transcript_id=XM_006523518.3;extra_copy_number=0
CM058257.1	Liftoff	exon	82975892	82976080	.	+	.	ID=exon-XM_006523518.3-71;Parent=rna-XM_006523518.3;Dbxref=GeneID:12211,GenBank:XM_006523518.3,MGI:MGI:1276108;gbkey=mRNA;gene=Birc6;product=baculoviral IAP repeat-containing 6%2C transcript variant X1;transcript_id=XM_006523518.3;extra_copy_number=0
CM058257.1	Liftoff	exon	82977040	82977174	.	+	.	ID=exon-XM_006523518.3-72;Parent=rna-XM_006523518.3;Dbxref=GeneID:12211,GenBank:XM_006523518.3,MGI:MGI:1276108;gbkey=mRNA;gene=Birc6;product=baculoviral IAP repeat-containing 6%2C transcript variant X1;transcript_id=XM_006523518.3;extra_copy_number=0
CM058257.1	Liftoff	exon	82981859	82983011	.	+	.	ID=exon-XM_006523518.3-73;Parent=rna-XM_006523518.3;Dbxref=GeneID:12211,GenBank:XM_006523518.3,MGI:MGI:1276108;gbkey=mRNA;gene=Birc6;product=baculoviral IAP repeat-containing 6%2C transcript variant X1;transcript_id=XM_006523518.3;extra_copy_number=0
CM058257.1	Liftoff	CDS	82807104	82807608	.	+	.	ID=cds-XP_006523581.1;Parent=rna-XM_006523518.3;Dbxref=GeneID:12211,GenBank:XP_006523581.1,MGI:MGI:1276108;Name=XP_006523581.1;gbkey=CDS;gene=Birc6;product=baculoviral IAP repeat-containing protein 6 isoform X1;protein_id=XP_006523581.1;extra_copy_number=0
CM058257.1	Liftoff	CDS	82825044	82825225	.	+	.	ID=cds-XP_006523581.1;Parent=rna-XM_006523518.3;Dbxref=GeneID:12211,GenBank:XP_006523581.1,MGI:MGI:1276108;Name=XP_006523581.1;gbkey=CDS;gene=Birc6;product=baculoviral IAP repeat-containing protein 6 isoform X1;protein_id=XP_006523581.1;extra_copy_number=0
CM058257.1	Liftoff	CDS	82827520	82827657	.	+	.	ID=cds-XP_006523581.1;Parent=rna-XM_006523518.3;Dbxref=GeneID:12211,GenBank:XP_006523581.1,MGI:MGI:1276108;Name=XP_006523581.1;gbkey=CDS;gene=Birc6;product=baculoviral IAP repeat-containing protein 6 isoform X1;protein_id=XP_006523581.1;extra_copy_number=0
CM058257.1	Liftoff	CDS	82836718	82836911	.	+	.	ID=cds-XP_006523581.1;Parent=rna-XM_006523518.3;Dbxref=GeneID:12211,GenBank:XP_006523581.1,MGI:MGI:1276108;Name=XP_006523581.1;gbkey=CDS;gene=Birc6;product=baculoviral IAP repeat-containing protein 6 isoform X1;protein_id=XP_006523581.1;extra_copy_number=0
CM058257.1	Liftoff	CDS	82839968	82840079	.	+	.	ID=cds-XP_006523581.1;Parent=rna-XM_006523518.3;Dbxref=GeneID:12211,GenBank:XP_006523581.1,MGI:MGI:1276108;Name=XP_006523581.1;gbkey=CDS;gene=Birc6;product=baculoviral IAP repeat-containing protein 6 isoform X1;protein_id=XP_006523581.1;extra_copy_number=0
CM058257.1	Liftoff	CDS	82840836	82840918	.	+	.	ID=cds-XP_006523581.1;Parent=rna-XM_006523518.3;Dbxref=GeneID:12211,GenBank:XP_006523581.1,MGI:MGI:1276108;Name=XP_006523581.1;gbkey=CDS;gene=Birc6;product=baculoviral IAP repeat-containing protein 6 isoform X1;protein_id=XP_006523581.1;extra_copy_number=0
CM058257.1	Liftoff	CDS	82844608	82844991	.	+	.	ID=cds-XP_006523581.1;Parent=rna-XM_006523518.3;Dbxref=GeneID:12211,GenBank:XP_006523581.1,MGI:MGI:1276108;Name=XP_006523581.1;gbkey=CDS;gene=Birc6;product=baculoviral IAP repeat-containing protein 6 isoform X1;protein_id=XP_006523581.1;extra_copy_number=0
CM058257.1	Liftoff	CDS	82853214	82853272	.	+	.	ID=cds-XP_006523581.1;Parent=rna-XM_006523518.3;Dbxref=GeneID:12211,GenBank:XP_006523581.1,MGI:MGI:1276108;Name=XP_006523581.1;gbkey=CDS;gene=Birc6;product=baculoviral IAP repeat-containing protein 6 isoform X1;protein_id=XP_006523581.1;extra_copy_number=0
CM058257.1	Liftoff	CDS	82858807	82860204	.	+	.	ID=cds-XP_006523581.1;Parent=rna-XM_006523518.3;Dbxref=GeneID:12211,GenBank:XP_006523581.1,MGI:MGI:1276108;Name=XP_006523581.1;gbkey=CDS;gene=Birc6;product=baculoviral IAP repeat-containing protein 6 isoform X1;protein_id=XP_006523581.1;extra_copy_number=0
CM058257.1	Liftoff	CDS	82865595	82865744	.	+	.	ID=cds-XP_006523581.1;Parent=rna-XM_006523518.3;Dbxref=GeneID:12211,GenBank:XP_006523581.1,MGI:MGI:1276108;Name=XP_006523581.1;gbkey=CDS;gene=Birc6;product=baculoviral IAP repeat-containing protein 6 isoform X1;protein_id=XP_006523581.1;extra_copy_number=0
CM058257.1	Liftoff	CDS	82869237	82869462	.	+	.	ID=cds-XP_006523581.1;Parent=rna-XM_006523518.3;Dbxref=GeneID:12211,GenBank:XP_006523581.1,MGI:MGI:1276108;Name=XP_006523581.1;gbkey=CDS;gene=Birc6;product=baculoviral IAP repeat-containing protein 6 isoform X1;protein_id=XP_006523581.1;extra_copy_number=0
CM058257.1	Liftoff	CDS	82872741	82872901	.	+	.	ID=cds-XP_006523581.1;Parent=rna-XM_006523518.3;Dbxref=GeneID:12211,GenBank:XP_006523581.1,MGI:MGI:1276108;Name=XP_006523581.1;gbkey=CDS;gene=Birc6;product=baculoviral IAP repeat-containing protein 6 isoform X1;protein_id=XP_006523581.1;extra_copy_number=0
CM058257.1	Liftoff	CDS	82873976	82874107	.	+	.	ID=cds-XP_006523581.1;Parent=rna-XM_006523518.3;Dbxref=GeneID:12211,GenBank:XP_006523581.1,MGI:MGI:1276108;Name=XP_006523581.1;gbkey=CDS;gene=Birc6;product=baculoviral IAP repeat-containing protein 6 isoform X1;protein_id=XP_006523581.1;extra_copy_number=0
CM058257.1	Liftoff	CDS	82874524	82874655	.	+	.	ID=cds-XP_006523581.1;Parent=rna-XM_006523518.3;Dbxref=GeneID:12211,GenBank:XP_006523581.1,MGI:MGI:1276108;Name=XP_006523581.1;gbkey=CDS;gene=Birc6;product=baculoviral IAP repeat-containing protein 6 isoform X1;protein_id=XP_006523581.1;extra_copy_number=0
CM058257.1	Liftoff	CDS	82876511	82876692	.	+	.	ID=cds-XP_006523581.1;Parent=rna-XM_006523518.3;Dbxref=GeneID:12211,GenBank:XP_006523581.1,MGI:MGI:1276108;Name=XP_006523581.1;gbkey=CDS;gene=Birc6;product=baculoviral IAP repeat-containing protein 6 isoform X1;protein_id=XP_006523581.1;extra_copy_number=0
CM058257.1	Liftoff	CDS	82877693	82877826	.	+	.	ID=cds-XP_006523581.1;Parent=rna-XM_006523518.3;Dbxref=GeneID:12211,GenBank:XP_006523581.1,MGI:MGI:1276108;Name=XP_006523581.1;gbkey=CDS;gene=Birc6;product=baculoviral IAP repeat-containing protein 6 isoform X1;protein_id=XP_006523581.1;extra_copy_number=0
CM058257.1	Liftoff	CDS	82878637	82878798	.	+	.	ID=cds-XP_006523581.1;Parent=rna-XM_006523518.3;Dbxref=GeneID:12211,GenBank:XP_006523581.1,MGI:MGI:1276108;Name=XP_006523581.1;gbkey=CDS;gene=Birc6;product=baculoviral IAP repeat-containing protein 6 isoform X1;protein_id=XP_006523581.1;extra_copy_number=0
CM058257.1	Liftoff	CDS	82878891	82879022	.	+	.	ID=cds-XP_006523581.1;Parent=rna-XM_006523518.3;Dbxref=GeneID:12211,GenBank:XP_006523581.1,MGI:MGI:1276108;Name=XP_006523581.1;gbkey=CDS;gene=Birc6;product=baculoviral IAP repeat-containing protein 6 isoform X1;protein_id=XP_006523581.1;extra_copy_number=0
CM058257.1	Liftoff	CDS	82879524	82879621	.	+	.	ID=cds-XP_006523581.1;Parent=rna-XM_006523518.3;Dbxref=GeneID:12211,GenBank:XP_006523581.1,MGI:MGI:1276108;Name=XP_006523581.1;gbkey=CDS;gene=Birc6;product=baculoviral IAP repeat-containing protein 6 isoform X1;protein_id=XP_006523581.1;extra_copy_number=0
CM058257.1	Liftoff	CDS	82882619	82882766	.	+	.	ID=cds-XP_006523581.1;Parent=rna-XM_006523518.3;Dbxref=GeneID:12211,GenBank:XP_006523581.1,MGI:MGI:1276108;Name=XP_006523581.1;gbkey=CDS;gene=Birc6;product=baculoviral IAP repeat-containing protein 6 isoform X1;protein_id=XP_006523581.1;extra_copy_number=0
CM058257.1	Liftoff	CDS	82884147	82884280	.	+	.	ID=cds-XP_006523581.1;Parent=rna-XM_006523518.3;Dbxref=GeneID:12211,GenBank:XP_006523581.1,MGI:MGI:1276108;Name=XP_006523581.1;gbkey=CDS;gene=Birc6;product=baculoviral IAP repeat-containing protein 6 isoform X1;protein_id=XP_006523581.1;extra_copy_number=0
CM058257.1	Liftoff	CDS	82885642	82885788	.	+	.	ID=cds-XP_006523581.1;Parent=rna-XM_006523518.3;Dbxref=GeneID:12211,GenBank:XP_006523581.1,MGI:MGI:1276108;Name=XP_006523581.1;gbkey=CDS;gene=Birc6;product=baculoviral IAP repeat-containing protein 6 isoform X1;protein_id=XP_006523581.1;extra_copy_number=0
CM058257.1	Liftoff	CDS	82887750	82887937	.	+	.	ID=cds-XP_006523581.1;Parent=rna-XM_006523518.3;Dbxref=GeneID:12211,GenBank:XP_006523581.1,MGI:MGI:1276108;Name=XP_006523581.1;gbkey=CDS;gene=Birc6;product=baculoviral IAP repeat-containing protein 6 isoform X1;protein_id=XP_006523581.1;extra_copy_number=0
CM058257.1	Liftoff	CDS	82888712	82889041	.	+	.	ID=cds-XP_006523581.1;Parent=rna-XM_006523518.3;Dbxref=GeneID:12211,GenBank:XP_006523581.1,MGI:MGI:1276108;Name=XP_006523581.1;gbkey=CDS;gene=Birc6;product=baculoviral IAP repeat-containing protein 6 isoform X1;protein_id=XP_006523581.1;extra_copy_number=0
CM058257.1	Liftoff	CDS	82889290	82889389	.	+	.	ID=cds-XP_006523581.1;Parent=rna-XM_006523518.3;Dbxref=GeneID:12211,GenBank:XP_006523581.1,MGI:MGI:1276108;Name=XP_006523581.1;gbkey=CDS;gene=Birc6;product=baculoviral IAP repeat-containing protein 6 isoform X1;protein_id=XP_006523581.1;extra_copy_number=0
CM058257.1	Liftoff	CDS	82890648	82890862	.	+	.	ID=cds-XP_006523581.1;Parent=rna-XM_006523518.3;Dbxref=GeneID:12211,GenBank:XP_006523581.1,MGI:MGI:1276108;Name=XP_006523581.1;gbkey=CDS;gene=Birc6;product=baculoviral IAP repeat-containing protein 6 isoform X1;protein_id=XP_006523581.1;extra_copy_number=0
CM058257.1	Liftoff	CDS	82891001	82891209	.	+	.	ID=cds-XP_006523581.1;Parent=rna-XM_006523518.3;Dbxref=GeneID:12211,GenBank:XP_006523581.1,MGI:MGI:1276108;Name=XP_006523581.1;gbkey=CDS;gene=Birc6;product=baculoviral IAP repeat-containing protein 6 isoform X1;protein_id=XP_006523581.1;extra_copy_number=0
CM058257.1	Liftoff	CDS	82891652	82891998	.	+	.	ID=cds-XP_006523581.1;Parent=rna-XM_006523518.3;Dbxref=GeneID:12211,GenBank:XP_006523581.1,MGI:MGI:1276108;Name=XP_006523581.1;gbkey=CDS;gene=Birc6;product=baculoviral IAP repeat-containing protein 6 isoform X1;protein_id=XP_006523581.1;extra_copy_number=0
CM058257.1	Liftoff	CDS	82893030	82893249	.	+	.	ID=cds-XP_006523581.1;Parent=rna-XM_006523518.3;Dbxref=GeneID:12211,GenBank:XP_006523581.1,MGI:MGI:1276108;Name=XP_006523581.1;gbkey=CDS;gene=Birc6;product=baculoviral IAP repeat-containing protein 6 isoform X1;protein_id=XP_006523581.1;extra_copy_number=0
CM058257.1	Liftoff	CDS	82893952	82894085	.	+	.	ID=cds-XP_006523581.1;Parent=rna-XM_006523518.3;Dbxref=GeneID:12211,GenBank:XP_006523581.1,MGI:MGI:1276108;Name=XP_006523581.1;gbkey=CDS;gene=Birc6;product=baculoviral IAP repeat-containing protein 6 isoform X1;protein_id=XP_006523581.1;extra_copy_number=0
CM058257.1	Liftoff	CDS	82894873	82895010	.	+	.	ID=cds-XP_006523581.1;Parent=rna-XM_006523518.3;Dbxref=GeneID:12211,GenBank:XP_006523581.1,MGI:MGI:1276108;Name=XP_006523581.1;gbkey=CDS;gene=Birc6;product=baculoviral IAP repeat-containing protein 6 isoform X1;protein_id=XP_006523581.1;extra_copy_number=0
CM058257.1	Liftoff	CDS	82898090	82898217	.	+	.	ID=cds-XP_006523581.1;Parent=rna-XM_006523518.3;Dbxref=GeneID:12211,GenBank:XP_006523581.1,MGI:MGI:1276108;Name=XP_006523581.1;gbkey=CDS;gene=Birc6;product=baculoviral IAP repeat-containing protein 6 isoform X1;protein_id=XP_006523581.1;extra_copy_number=0
CM058257.1	Liftoff	CDS	82899361	82899492	.	+	.	ID=cds-XP_006523581.1;Parent=rna-XM_006523518.3;Dbxref=GeneID:12211,GenBank:XP_006523581.1,MGI:MGI:1276108;Name=XP_006523581.1;gbkey=CDS;gene=Birc6;product=baculoviral IAP repeat-containing protein 6 isoform X1;protein_id=XP_006523581.1;extra_copy_number=0
CM058257.1	Liftoff	CDS	82901690	82901905	.	+	.	ID=cds-XP_006523581.1;Parent=rna-XM_006523518.3;Dbxref=GeneID:12211,GenBank:XP_006523581.1,MGI:MGI:1276108;Name=XP_006523581.1;gbkey=CDS;gene=Birc6;product=baculoviral IAP repeat-containing protein 6 isoform X1;protein_id=XP_006523581.1;extra_copy_number=0
CM058257.1	Liftoff	CDS	82902563	82902746	.	+	.	ID=cds-XP_006523581.1;Parent=rna-XM_006523518.3;Dbxref=GeneID:12211,GenBank:XP_006523581.1,MGI:MGI:1276108;Name=XP_006523581.1;gbkey=CDS;gene=Birc6;product=baculoviral IAP repeat-containing protein 6 isoform X1;protein_id=XP_006523581.1;extra_copy_number=0
CM058257.1	Liftoff	CDS	82903405	82903560	.	+	.	ID=cds-XP_006523581.1;Parent=rna-XM_006523518.3;Dbxref=GeneID:12211,GenBank:XP_006523581.1,MGI:MGI:1276108;Name=XP_006523581.1;gbkey=CDS;gene=Birc6;product=baculoviral IAP repeat-containing protein 6 isoform X1;protein_id=XP_006523581.1;extra_copy_number=0
CM058257.1	Liftoff	CDS	82904760	82904893	.	+	.	ID=cds-XP_006523581.1;Parent=rna-XM_006523518.3;Dbxref=GeneID:12211,GenBank:XP_006523581.1,MGI:MGI:1276108;Name=XP_006523581.1;gbkey=CDS;gene=Birc6;product=baculoviral IAP repeat-containing protein 6 isoform X1;protein_id=XP_006523581.1;extra_copy_number=0
CM058257.1	Liftoff	CDS	82906616	82906769	.	+	.	ID=cds-XP_006523581.1;Parent=rna-XM_006523518.3;Dbxref=GeneID:12211,GenBank:XP_006523581.1,MGI:MGI:1276108;Name=XP_006523581.1;gbkey=CDS;gene=Birc6;product=baculoviral IAP repeat-containing protein 6 isoform X1;protein_id=XP_006523581.1;extra_copy_number=0
CM058257.1	Liftoff	CDS	82909059	82909175	.	+	.	ID=cds-XP_006523581.1;Parent=rna-XM_006523518.3;Dbxref=GeneID:12211,GenBank:XP_006523581.1,MGI:MGI:1276108;Name=XP_006523581.1;gbkey=CDS;gene=Birc6;product=baculoviral IAP repeat-containing protein 6 isoform X1;protein_id=XP_006523581.1;extra_copy_number=0
CM058257.1	Liftoff	CDS	82910614	82910768	.	+	.	ID=cds-XP_006523581.1;Parent=rna-XM_006523518.3;Dbxref=GeneID:12211,GenBank:XP_006523581.1,MGI:MGI:1276108;Name=XP_006523581.1;gbkey=CDS;gene=Birc6;product=baculoviral IAP repeat-containing protein 6 isoform X1;protein_id=XP_006523581.1;extra_copy_number=0
CM058257.1	Liftoff	CDS	82911265	82911391	.	+	.	ID=cds-XP_006523581.1;Parent=rna-XM_006523518.3;Dbxref=GeneID:12211,GenBank:XP_006523581.1,MGI:MGI:1276108;Name=XP_006523581.1;gbkey=CDS;gene=Birc6;product=baculoviral IAP repeat-containing protein 6 isoform X1;protein_id=XP_006523581.1;extra_copy_number=0
CM058257.1	Liftoff	CDS	82914450	82914560	.	+	.	ID=cds-XP_006523581.1;Parent=rna-XM_006523518.3;Dbxref=GeneID:12211,GenBank:XP_006523581.1,MGI:MGI:1276108;Name=XP_006523581.1;gbkey=CDS;gene=Birc6;product=baculoviral IAP repeat-containing protein 6 isoform X1;protein_id=XP_006523581.1;extra_copy_number=0
CM058257.1	Liftoff	CDS	82915417	82915550	.	+	.	ID=cds-XP_006523581.1;Parent=rna-XM_006523518.3;Dbxref=GeneID:12211,GenBank:XP_006523581.1,MGI:MGI:1276108;Name=XP_006523581.1;gbkey=CDS;gene=Birc6;product=baculoviral IAP repeat-containing protein 6 isoform X1;protein_id=XP_006523581.1;extra_copy_number=0
CM058257.1	Liftoff	CDS	82917997	82918124	.	+	.	ID=cds-XP_006523581.1;Parent=rna-XM_006523518.3;Dbxref=GeneID:12211,GenBank:XP_006523581.1,MGI:MGI:1276108;Name=XP_006523581.1;gbkey=CDS;gene=Birc6;product=baculoviral IAP repeat-containing protein 6 isoform X1;protein_id=XP_006523581.1;extra_copy_number=0
CM058257.1	Liftoff	CDS	82919434	82919996	.	+	.	ID=cds-XP_006523581.1;Parent=rna-XM_006523518.3;Dbxref=GeneID:12211,GenBank:XP_006523581.1,MGI:MGI:1276108;Name=XP_006523581.1;gbkey=CDS;gene=Birc6;product=baculoviral IAP repeat-containing protein 6 isoform X1;protein_id=XP_006523581.1;extra_copy_number=0
CM058257.1	Liftoff	CDS	82921287	82921462	.	+	.	ID=cds-XP_006523581.1;Parent=rna-XM_006523518.3;Dbxref=GeneID:12211,GenBank:XP_006523581.1,MGI:MGI:1276108;Name=XP_006523581.1;gbkey=CDS;gene=Birc6;product=baculoviral IAP repeat-containing protein 6 isoform X1;protein_id=XP_006523581.1;extra_copy_number=0
CM058257.1	Liftoff	CDS	82921915	82922011	.	+	.	ID=cds-XP_006523581.1;Parent=rna-XM_006523518.3;Dbxref=GeneID:12211,GenBank:XP_006523581.1,MGI:MGI:1276108;Name=XP_006523581.1;gbkey=CDS;gene=Birc6;product=baculoviral IAP repeat-containing protein 6 isoform X1;protein_id=XP_006523581.1;extra_copy_number=0
CM058257.1	Liftoff	CDS	82922146	82922340	.	+	.	ID=cds-XP_006523581.1;Parent=rna-XM_006523518.3;Dbxref=GeneID:12211,GenBank:XP_006523581.1,MGI:MGI:1276108;Name=XP_006523581.1;gbkey=CDS;gene=Birc6;product=baculoviral IAP repeat-containing protein 6 isoform X1;protein_id=XP_006523581.1;extra_copy_number=0
CM058257.1	Liftoff	CDS	82922949	82923149	.	+	.	ID=cds-XP_006523581.1;Parent=rna-XM_006523518.3;Dbxref=GeneID:12211,GenBank:XP_006523581.1,MGI:MGI:1276108;Name=XP_006523581.1;gbkey=CDS;gene=Birc6;product=baculoviral IAP repeat-containing protein 6 isoform X1;protein_id=XP_006523581.1;extra_copy_number=0
CM058257.1	Liftoff	CDS	82926122	82926401	.	+	.	ID=cds-XP_006523581.1;Parent=rna-XM_006523518.3;Dbxref=GeneID:12211,GenBank:XP_006523581.1,MGI:MGI:1276108;Name=XP_006523581.1;gbkey=CDS;gene=Birc6;product=baculoviral IAP repeat-containing protein 6 isoform X1;protein_id=XP_006523581.1;extra_copy_number=0
CM058257.1	Liftoff	CDS	82926857	82927113	.	+	.	ID=cds-XP_006523581.1;Parent=rna-XM_006523518.3;Dbxref=GeneID:12211,GenBank:XP_006523581.1,MGI:MGI:1276108;Name=XP_006523581.1;gbkey=CDS;gene=Birc6;product=baculoviral IAP repeat-containing protein 6 isoform X1;protein_id=XP_006523581.1;extra_copy_number=0
CM058257.1	Liftoff	CDS	82927370	82927478	.	+	.	ID=cds-XP_006523581.1;Parent=rna-XM_006523518.3;Dbxref=GeneID:12211,GenBank:XP_006523581.1,MGI:MGI:1276108;Name=XP_006523581.1;gbkey=CDS;gene=Birc6;product=baculoviral IAP repeat-containing protein 6 isoform X1;protein_id=XP_006523581.1;extra_copy_number=0
CM058257.1	Liftoff	CDS	82927771	82927992	.	+	.	ID=cds-XP_006523581.1;Parent=rna-XM_006523518.3;Dbxref=GeneID:12211,GenBank:XP_006523581.1,MGI:MGI:1276108;Name=XP_006523581.1;gbkey=CDS;gene=Birc6;product=baculoviral IAP repeat-containing protein 6 isoform X1;protein_id=XP_006523581.1;extra_copy_number=0
CM058257.1	Liftoff	CDS	82929276	82930056	.	+	.	ID=cds-XP_006523581.1;Parent=rna-XM_006523518.3;Dbxref=GeneID:12211,GenBank:XP_006523581.1,MGI:MGI:1276108;Name=XP_006523581.1;gbkey=CDS;gene=Birc6;product=baculoviral IAP repeat-containing protein 6 isoform X1;protein_id=XP_006523581.1;extra_copy_number=0
CM058257.1	Liftoff	CDS	82931561	82931704	.	+	.	ID=cds-XP_006523581.1;Parent=rna-XM_006523518.3;Dbxref=GeneID:12211,GenBank:XP_006523581.1,MGI:MGI:1276108;Name=XP_006523581.1;gbkey=CDS;gene=Birc6;product=baculoviral IAP repeat-containing protein 6 isoform X1;protein_id=XP_006523581.1;extra_copy_number=0
CM058257.1	Liftoff	CDS	82932270	82932399	.	+	.	ID=cds-XP_006523581.1;Parent=rna-XM_006523518.3;Dbxref=GeneID:12211,GenBank:XP_006523581.1,MGI:MGI:1276108;Name=XP_006523581.1;gbkey=CDS;gene=Birc6;product=baculoviral IAP repeat-containing protein 6 isoform X1;protein_id=XP_006523581.1;extra_copy_number=0
CM058257.1	Liftoff	CDS	82934042	82934173	.	+	.	ID=cds-XP_006523581.1;Parent=rna-XM_006523518.3;Dbxref=GeneID:12211,GenBank:XP_006523581.1,MGI:MGI:1276108;Name=XP_006523581.1;gbkey=CDS;gene=Birc6;product=baculoviral IAP repeat-containing protein 6 isoform X1;protein_id=XP_006523581.1;extra_copy_number=0
CM058257.1	Liftoff	CDS	82934825	82934992	.	+	.	ID=cds-XP_006523581.1;Parent=rna-XM_006523518.3;Dbxref=GeneID:12211,GenBank:XP_006523581.1,MGI:MGI:1276108;Name=XP_006523581.1;gbkey=CDS;gene=Birc6;product=baculoviral IAP repeat-containing protein 6 isoform X1;protein_id=XP_006523581.1;extra_copy_number=0
CM058257.1	Liftoff	CDS	82937831	82938004	.	+	.	ID=cds-XP_006523581.1;Parent=rna-XM_006523518.3;Dbxref=GeneID:12211,GenBank:XP_006523581.1,MGI:MGI:1276108;Name=XP_006523581.1;gbkey=CDS;gene=Birc6;product=baculoviral IAP repeat-containing protein 6 isoform X1;protein_id=XP_006523581.1;extra_copy_number=0
CM058257.1	Liftoff	CDS	82938812	82939008	.	+	.	ID=cds-XP_006523581.1;Parent=rna-XM_006523518.3;Dbxref=GeneID:12211,GenBank:XP_006523581.1,MGI:MGI:1276108;Name=XP_006523581.1;gbkey=CDS;gene=Birc6;product=baculoviral IAP repeat-containing protein 6 isoform X1;protein_id=XP_006523581.1;extra_copy_number=0
CM058257.1	Liftoff	CDS	82940035	82940335	.	+	.	ID=cds-XP_006523581.1;Parent=rna-XM_006523518.3;Dbxref=GeneID:12211,GenBank:XP_006523581.1,MGI:MGI:1276108;Name=XP_006523581.1;gbkey=CDS;gene=Birc6;product=baculoviral IAP repeat-containing protein 6 isoform X1;protein_id=XP_006523581.1;extra_copy_number=0
CM058257.1	Liftoff	CDS	82942254	82942471	.	+	.	ID=cds-XP_006523581.1;Parent=rna-XM_006523518.3;Dbxref=GeneID:12211,GenBank:XP_006523581.1,MGI:MGI:1276108;Name=XP_006523581.1;gbkey=CDS;gene=Birc6;product=baculoviral IAP repeat-containing protein 6 isoform X1;protein_id=XP_006523581.1;extra_copy_number=0
CM058257.1	Liftoff	CDS	82948412	82948576	.	+	.	ID=cds-XP_006523581.1;Parent=rna-XM_006523518.3;Dbxref=GeneID:12211,GenBank:XP_006523581.1,MGI:MGI:1276108;Name=XP_006523581.1;gbkey=CDS;gene=Birc6;product=baculoviral IAP repeat-containing protein 6 isoform X1;protein_id=XP_006523581.1;extra_copy_number=0
CM058257.1	Liftoff	CDS	82949867	82950035	.	+	.	ID=cds-XP_006523581.1;Parent=rna-XM_006523518.3;Dbxref=GeneID:12211,GenBank:XP_006523581.1,MGI:MGI:1276108;Name=XP_006523581.1;gbkey=CDS;gene=Birc6;product=baculoviral IAP repeat-containing protein 6 isoform X1;protein_id=XP_006523581.1;extra_copy_number=0
CM058257.1	Liftoff	CDS	82956819	82957032	.	+	.	ID=cds-XP_006523581.1;Parent=rna-XM_006523518.3;Dbxref=GeneID:12211,GenBank:XP_006523581.1,MGI:MGI:1276108;Name=XP_006523581.1;gbkey=CDS;gene=Birc6;product=baculoviral IAP repeat-containing protein 6 isoform X1;protein_id=XP_006523581.1;extra_copy_number=0
CM058257.1	Liftoff	CDS	82968873	82969018	.	+	.	ID=cds-XP_006523581.1;Parent=rna-XM_006523518.3;Dbxref=GeneID:12211,GenBank:XP_006523581.1,MGI:MGI:1276108;Name=XP_006523581.1;gbkey=CDS;gene=Birc6;product=baculoviral IAP repeat-containing protein 6 isoform X1;protein_id=XP_006523581.1;extra_copy_number=0
CM058257.1	Liftoff	CDS	82970013	82970123	.	+	.	ID=cds-XP_006523581.1;Parent=rna-XM_006523518.3;Dbxref=GeneID:12211,GenBank:XP_006523581.1,MGI:MGI:1276108;Name=XP_006523581.1;gbkey=CDS;gene=Birc6;product=baculoviral IAP repeat-containing protein 6 isoform X1;protein_id=XP_006523581.1;extra_copy_number=0
CM058257.1	Liftoff	CDS	82970657	82970874	.	+	.	ID=cds-XP_006523581.1;Parent=rna-XM_006523518.3;Dbxref=GeneID:12211,GenBank:XP_006523581.1,MGI:MGI:1276108;Name=XP_006523581.1;gbkey=CDS;gene=Birc6;product=baculoviral IAP repeat-containing protein 6 isoform X1;protein_id=XP_006523581.1;extra_copy_number=0
CM058257.1	Liftoff	CDS	82971839	82972000	.	+	.	ID=cds-XP_006523581.1;Parent=rna-XM_006523518.3;Dbxref=GeneID:12211,GenBank:XP_006523581.1,MGI:MGI:1276108;Name=XP_006523581.1;gbkey=CDS;gene=Birc6;product=baculoviral IAP repeat-containing protein 6 isoform X1;protein_id=XP_006523581.1;extra_copy_number=0
CM058257.1	Liftoff	CDS	82973103	82973180	.	+	.	ID=cds-XP_006523581.1;Parent=rna-XM_006523518.3;Dbxref=GeneID:12211,GenBank:XP_006523581.1,MGI:MGI:1276108;Name=XP_006523581.1;gbkey=CDS;gene=Birc6;product=baculoviral IAP repeat-containing protein 6 isoform X1;protein_id=XP_006523581.1;extra_copy_number=0
CM058257.1	Liftoff	CDS	82975892	82976080	.	+	.	ID=cds-XP_006523581.1;Parent=rna-XM_006523518.3;Dbxref=GeneID:12211,GenBank:XP_006523581.1,MGI:MGI:1276108;Name=XP_006523581.1;gbkey=CDS;gene=Birc6;product=baculoviral IAP repeat-containing protein 6 isoform X1;protein_id=XP_006523581.1;extra_copy_number=0
CM058257.1	Liftoff	CDS	82977040	82977174	.	+	.	ID=cds-XP_006523581.1;Parent=rna-XM_006523518.3;Dbxref=GeneID:12211,GenBank:XP_006523581.1,MGI:MGI:1276108;Name=XP_006523581.1;gbkey=CDS;gene=Birc6;product=baculoviral IAP repeat-containing protein 6 isoform X1;protein_id=XP_006523581.1;extra_copy_number=0
CM058257.1	Liftoff	CDS	82981859	82982038	.	+	.	ID=cds-XP_006523581.1;Parent=rna-XM_006523518.3;Dbxref=GeneID:12211,GenBank:XP_006523581.1,MGI:MGI:1276108;Name=XP_006523581.1;gbkey=CDS;gene=Birc6;product=baculoviral IAP repeat-containing protein 6 isoform X1;protein_id=XP_006523581.1;extra_copy_number=0
CM058257.1	Liftoff	mRNA	82807071	82982730	.	+	.	ID=rna-XM_006523519.4;Parent=gene-Birc6;Dbxref=GeneID:12211,GenBank:XM_006523519.4,MGI:MGI:1276108;Name=XM_006523519.4;gbkey=mRNA;gene=Birc6;model_evidence=Supporting evidence includes similarity to: 12 mRNAs%2C 48 ESTs%2C 2258 long SRA reads%2C and 100%25 coverage of the annotated genomic feature by RNAseq alignments%2C including 33 samples with support for all annotated introns;product=baculoviral IAP repeat-containing 6%2C transcript variant X2;transcript_id=XM_006523519.4;matches_ref_protein=True;valid_ORF=True;extra_copy_number=0
CM058257.1	Liftoff	exon	82807071	82807608	.	+	.	ID=exon-XM_006523519.4-1;Parent=rna-XM_006523519.4;Dbxref=GeneID:12211,GenBank:XM_006523519.4,MGI:MGI:1276108;gbkey=mRNA;gene=Birc6;product=baculoviral IAP repeat-containing 6%2C transcript variant X2;transcript_id=XM_006523519.4;extra_copy_number=0
CM058257.1	Liftoff	exon	82825044	82825225	.	+	.	ID=exon-XM_006523519.4-2;Parent=rna-XM_006523519.4;Dbxref=GeneID:12211,GenBank:XM_006523519.4,MGI:MGI:1276108;gbkey=mRNA;gene=Birc6;product=baculoviral IAP repeat-containing 6%2C transcript variant X2;transcript_id=XM_006523519.4;extra_copy_number=0
CM058257.1	Liftoff	exon	82827520	82827657	.	+	.	ID=exon-XM_006523519.4-3;Parent=rna-XM_006523519.4;Dbxref=GeneID:12211,GenBank:XM_006523519.4,MGI:MGI:1276108;gbkey=mRNA;gene=Birc6;product=baculoviral IAP repeat-containing 6%2C transcript variant X2;transcript_id=XM_006523519.4;extra_copy_number=0
CM058257.1	Liftoff	exon	82836718	82836911	.	+	.	ID=exon-XM_006523519.4-4;Parent=rna-XM_006523519.4;Dbxref=GeneID:12211,GenBank:XM_006523519.4,MGI:MGI:1276108;gbkey=mRNA;gene=Birc6;product=baculoviral IAP repeat-containing 6%2C transcript variant X2;transcript_id=XM_006523519.4;extra_copy_number=0
CM058257.1	Liftoff	exon	82839968	82840079	.	+	.	ID=exon-XM_006523519.4-5;Parent=rna-XM_006523519.4;Dbxref=GeneID:12211,GenBank:XM_006523519.4,MGI:MGI:1276108;gbkey=mRNA;gene=Birc6;product=baculoviral IAP repeat-containing 6%2C transcript variant X2;transcript_id=XM_006523519.4;extra_copy_number=0
CM058257.1	Liftoff	exon	82840836	82840918	.	+	.	ID=exon-XM_006523519.4-6;Parent=rna-XM_006523519.4;Dbxref=GeneID:12211,GenBank:XM_006523519.4,MGI:MGI:1276108;gbkey=mRNA;gene=Birc6;product=baculoviral IAP repeat-containing 6%2C transcript variant X2;transcript_id=XM_006523519.4;extra_copy_number=0
CM058257.1	Liftoff	exon	82844608	82844991	.	+	.	ID=exon-XM_006523519.4-7;Parent=rna-XM_006523519.4;Dbxref=GeneID:12211,GenBank:XM_006523519.4,MGI:MGI:1276108;gbkey=mRNA;gene=Birc6;product=baculoviral IAP repeat-containing 6%2C transcript variant X2;transcript_id=XM_006523519.4;extra_copy_number=0
CM058257.1	Liftoff	exon	82853214	82853272	.	+	.	ID=exon-XM_006523519.4-8;Parent=rna-XM_006523519.4;Dbxref=GeneID:12211,GenBank:XM_006523519.4,MGI:MGI:1276108;gbkey=mRNA;gene=Birc6;product=baculoviral IAP repeat-containing 6%2C transcript variant X2;transcript_id=XM_006523519.4;extra_copy_number=0
CM058257.1	Liftoff	exon	82858807	82860204	.	+	.	ID=exon-XM_006523519.4-9;Parent=rna-XM_006523519.4;Dbxref=GeneID:12211,GenBank:XM_006523519.4,MGI:MGI:1276108;gbkey=mRNA;gene=Birc6;product=baculoviral IAP repeat-containing 6%2C transcript variant X2;transcript_id=XM_006523519.4;extra_copy_number=0
CM058257.1	Liftoff	exon	82865595	82865744	.	+	.	ID=exon-XM_006523519.4-10;Parent=rna-XM_006523519.4;Dbxref=GeneID:12211,GenBank:XM_006523519.4,MGI:MGI:1276108;gbkey=mRNA;gene=Birc6;product=baculoviral IAP repeat-containing 6%2C transcript variant X2;transcript_id=XM_006523519.4;extra_copy_number=0
CM058257.1	Liftoff	exon	82869237	82869462	.	+	.	ID=exon-XM_006523519.4-11;Parent=rna-XM_006523519.4;Dbxref=GeneID:12211,GenBank:XM_006523519.4,MGI:MGI:1276108;gbkey=mRNA;gene=Birc6;product=baculoviral IAP repeat-containing 6%2C transcript variant X2;transcript_id=XM_006523519.4;extra_copy_number=0
CM058257.1	Liftoff	exon	82872741	82872901	.	+	.	ID=exon-XM_006523519.4-12;Parent=rna-XM_006523519.4;Dbxref=GeneID:12211,GenBank:XM_006523519.4,MGI:MGI:1276108;gbkey=mRNA;gene=Birc6;product=baculoviral IAP repeat-containing 6%2C transcript variant X2;transcript_id=XM_006523519.4;extra_copy_number=0
CM058257.1	Liftoff	exon	82873976	82874107	.	+	.	ID=exon-XM_006523519.4-13;Parent=rna-XM_006523519.4;Dbxref=GeneID:12211,GenBank:XM_006523519.4,MGI:MGI:1276108;gbkey=mRNA;gene=Birc6;product=baculoviral IAP repeat-containing 6%2C transcript variant X2;transcript_id=XM_006523519.4;extra_copy_number=0
CM058257.1	Liftoff	exon	82874524	82874655	.	+	.	ID=exon-XM_006523519.4-14;Parent=rna-XM_006523519.4;Dbxref=GeneID:12211,GenBank:XM_006523519.4,MGI:MGI:1276108;gbkey=mRNA;gene=Birc6;product=baculoviral IAP repeat-containing 6%2C transcript variant X2;transcript_id=XM_006523519.4;extra_copy_number=0
CM058257.1	Liftoff	exon	82876511	82876692	.	+	.	ID=exon-XM_006523519.4-15;Parent=rna-XM_006523519.4;Dbxref=GeneID:12211,GenBank:XM_006523519.4,MGI:MGI:1276108;gbkey=mRNA;gene=Birc6;product=baculoviral IAP repeat-containing 6%2C transcript variant X2;transcript_id=XM_006523519.4;extra_copy_number=0
CM058257.1	Liftoff	exon	82877693	82877826	.	+	.	ID=exon-XM_006523519.4-16;Parent=rna-XM_006523519.4;Dbxref=GeneID:12211,GenBank:XM_006523519.4,MGI:MGI:1276108;gbkey=mRNA;gene=Birc6;product=baculoviral IAP repeat-containing 6%2C transcript variant X2;transcript_id=XM_006523519.4;extra_copy_number=0
CM058257.1	Liftoff	exon	82878637	82878798	.	+	.	ID=exon-XM_006523519.4-17;Parent=rna-XM_006523519.4;Dbxref=GeneID:12211,GenBank:XM_006523519.4,MGI:MGI:1276108;gbkey=mRNA;gene=Birc6;product=baculoviral IAP repeat-containing 6%2C transcript variant X2;transcript_id=XM_006523519.4;extra_copy_number=0
CM058257.1	Liftoff	exon	82878891	82879022	.	+	.	ID=exon-XM_006523519.4-18;Parent=rna-XM_006523519.4;Dbxref=GeneID:12211,GenBank:XM_006523519.4,MGI:MGI:1276108;gbkey=mRNA;gene=Birc6;product=baculoviral IAP repeat-containing 6%2C transcript variant X2;transcript_id=XM_006523519.4;extra_copy_number=0
CM058257.1	Liftoff	exon	82879524	82879621	.	+	.	ID=exon-XM_006523519.4-19;Parent=rna-XM_006523519.4;Dbxref=GeneID:12211,GenBank:XM_006523519.4,MGI:MGI:1276108;gbkey=mRNA;gene=Birc6;product=baculoviral IAP repeat-containing 6%2C transcript variant X2;transcript_id=XM_006523519.4;extra_copy_number=0
CM058257.1	Liftoff	exon	82882619	82882766	.	+	.	ID=exon-XM_006523519.4-20;Parent=rna-XM_006523519.4;Dbxref=GeneID:12211,GenBank:XM_006523519.4,MGI:MGI:1276108;gbkey=mRNA;gene=Birc6;product=baculoviral IAP repeat-containing 6%2C transcript variant X2;transcript_id=XM_006523519.4;extra_copy_number=0
CM058257.1	Liftoff	exon	82884147	82884280	.	+	.	ID=exon-XM_006523519.4-21;Parent=rna-XM_006523519.4;Dbxref=GeneID:12211,GenBank:XM_006523519.4,MGI:MGI:1276108;gbkey=mRNA;gene=Birc6;product=baculoviral IAP repeat-containing 6%2C transcript variant X2;transcript_id=XM_006523519.4;extra_copy_number=0
CM058257.1	Liftoff	exon	82885642	82885776	.	+	.	ID=exon-XM_006523519.4-22;Parent=rna-XM_006523519.4;Dbxref=GeneID:12211,GenBank:XM_006523519.4,MGI:MGI:1276108;gbkey=mRNA;gene=Birc6;product=baculoviral IAP repeat-containing 6%2C transcript variant X2;transcript_id=XM_006523519.4;extra_copy_number=0
CM058257.1	Liftoff	exon	82887750	82887937	.	+	.	ID=exon-XM_006523519.4-23;Parent=rna-XM_006523519.4;Dbxref=GeneID:12211,GenBank:XM_006523519.4,MGI:MGI:1276108;gbkey=mRNA;gene=Birc6;product=baculoviral IAP repeat-containing 6%2C transcript variant X2;transcript_id=XM_006523519.4;extra_copy_number=0
CM058257.1	Liftoff	exon	82888712	82889041	.	+	.	ID=exon-XM_006523519.4-24;Parent=rna-XM_006523519.4;Dbxref=GeneID:12211,GenBank:XM_006523519.4,MGI:MGI:1276108;gbkey=mRNA;gene=Birc6;product=baculoviral IAP repeat-containing 6%2C transcript variant X2;transcript_id=XM_006523519.4;extra_copy_number=0
CM058257.1	Liftoff	exon	82889290	82889389	.	+	.	ID=exon-XM_006523519.4-25;Parent=rna-XM_006523519.4;Dbxref=GeneID:12211,GenBank:XM_006523519.4,MGI:MGI:1276108;gbkey=mRNA;gene=Birc6;product=baculoviral IAP repeat-containing 6%2C transcript variant X2;transcript_id=XM_006523519.4;extra_copy_number=0
CM058257.1	Liftoff	exon	82890648	82890862	.	+	.	ID=exon-XM_006523519.4-26;Parent=rna-XM_006523519.4;Dbxref=GeneID:12211,GenBank:XM_006523519.4,MGI:MGI:1276108;gbkey=mRNA;gene=Birc6;product=baculoviral IAP repeat-containing 6%2C transcript variant X2;transcript_id=XM_006523519.4;extra_copy_number=0
CM058257.1	Liftoff	exon	82891001	82891209	.	+	.	ID=exon-XM_006523519.4-27;Parent=rna-XM_006523519.4;Dbxref=GeneID:12211,GenBank:XM_006523519.4,MGI:MGI:1276108;gbkey=mRNA;gene=Birc6;product=baculoviral IAP repeat-containing 6%2C transcript variant X2;transcript_id=XM_006523519.4;extra_copy_number=0
CM058257.1	Liftoff	exon	82891652	82891998	.	+	.	ID=exon-XM_006523519.4-28;Parent=rna-XM_006523519.4;Dbxref=GeneID:12211,GenBank:XM_006523519.4,MGI:MGI:1276108;gbkey=mRNA;gene=Birc6;product=baculoviral IAP repeat-containing 6%2C transcript variant X2;transcript_id=XM_006523519.4;extra_copy_number=0
CM058257.1	Liftoff	exon	82893030	82893249	.	+	.	ID=exon-XM_006523519.4-29;Parent=rna-XM_006523519.4;Dbxref=GeneID:12211,GenBank:XM_006523519.4,MGI:MGI:1276108;gbkey=mRNA;gene=Birc6;product=baculoviral IAP repeat-containing 6%2C transcript variant X2;transcript_id=XM_006523519.4;extra_copy_number=0
CM058257.1	Liftoff	exon	82893952	82894085	.	+	.	ID=exon-XM_006523519.4-30;Parent=rna-XM_006523519.4;Dbxref=GeneID:12211,GenBank:XM_006523519.4,MGI:MGI:1276108;gbkey=mRNA;gene=Birc6;product=baculoviral IAP repeat-containing 6%2C transcript variant X2;transcript_id=XM_006523519.4;extra_copy_number=0
CM058257.1	Liftoff	exon	82894873	82895010	.	+	.	ID=exon-XM_006523519.4-31;Parent=rna-XM_006523519.4;Dbxref=GeneID:12211,GenBank:XM_006523519.4,MGI:MGI:1276108;gbkey=mRNA;gene=Birc6;product=baculoviral IAP repeat-containing 6%2C transcript variant X2;transcript_id=XM_006523519.4;extra_copy_number=0
CM058257.1	Liftoff	exon	82898090	82898217	.	+	.	ID=exon-XM_006523519.4-32;Parent=rna-XM_006523519.4;Dbxref=GeneID:12211,GenBank:XM_006523519.4,MGI:MGI:1276108;gbkey=mRNA;gene=Birc6;product=baculoviral IAP repeat-containing 6%2C transcript variant X2;transcript_id=XM_006523519.4;extra_copy_number=0
CM058257.1	Liftoff	exon	82899361	82899492	.	+	.	ID=exon-XM_006523519.4-33;Parent=rna-XM_006523519.4;Dbxref=GeneID:12211,GenBank:XM_006523519.4,MGI:MGI:1276108;gbkey=mRNA;gene=Birc6;product=baculoviral IAP repeat-containing 6%2C transcript variant X2;transcript_id=XM_006523519.4;extra_copy_number=0
CM058257.1	Liftoff	exon	82901690	82901905	.	+	.	ID=exon-XM_006523519.4-34;Parent=rna-XM_006523519.4;Dbxref=GeneID:12211,GenBank:XM_006523519.4,MGI:MGI:1276108;gbkey=mRNA;gene=Birc6;product=baculoviral IAP repeat-containing 6%2C transcript variant X2;transcript_id=XM_006523519.4;extra_copy_number=0
CM058257.1	Liftoff	exon	82902563	82902746	.	+	.	ID=exon-XM_006523519.4-35;Parent=rna-XM_006523519.4;Dbxref=GeneID:12211,GenBank:XM_006523519.4,MGI:MGI:1276108;gbkey=mRNA;gene=Birc6;product=baculoviral IAP repeat-containing 6%2C transcript variant X2;transcript_id=XM_006523519.4;extra_copy_number=0
CM058257.1	Liftoff	exon	82903405	82903560	.	+	.	ID=exon-XM_006523519.4-36;Parent=rna-XM_006523519.4;Dbxref=GeneID:12211,GenBank:XM_006523519.4,MGI:MGI:1276108;gbkey=mRNA;gene=Birc6;product=baculoviral IAP repeat-containing 6%2C transcript variant X2;transcript_id=XM_006523519.4;extra_copy_number=0
CM058257.1	Liftoff	exon	82904760	82904893	.	+	.	ID=exon-XM_006523519.4-37;Parent=rna-XM_006523519.4;Dbxref=GeneID:12211,GenBank:XM_006523519.4,MGI:MGI:1276108;gbkey=mRNA;gene=Birc6;product=baculoviral IAP repeat-containing 6%2C transcript variant X2;transcript_id=XM_006523519.4;extra_copy_number=0
CM058257.1	Liftoff	exon	82906616	82906769	.	+	.	ID=exon-XM_006523519.4-38;Parent=rna-XM_006523519.4;Dbxref=GeneID:12211,GenBank:XM_006523519.4,MGI:MGI:1276108;gbkey=mRNA;gene=Birc6;product=baculoviral IAP repeat-containing 6%2C transcript variant X2;transcript_id=XM_006523519.4;extra_copy_number=0
CM058257.1	Liftoff	exon	82909059	82909175	.	+	.	ID=exon-XM_006523519.4-39;Parent=rna-XM_006523519.4;Dbxref=GeneID:12211,GenBank:XM_006523519.4,MGI:MGI:1276108;gbkey=mRNA;gene=Birc6;product=baculoviral IAP repeat-containing 6%2C transcript variant X2;transcript_id=XM_006523519.4;extra_copy_number=0
CM058257.1	Liftoff	exon	82910614	82910768	.	+	.	ID=exon-XM_006523519.4-40;Parent=rna-XM_006523519.4;Dbxref=GeneID:12211,GenBank:XM_006523519.4,MGI:MGI:1276108;gbkey=mRNA;gene=Birc6;product=baculoviral IAP repeat-containing 6%2C transcript variant X2;transcript_id=XM_006523519.4;extra_copy_number=0
CM058257.1	Liftoff	exon	82911265	82911391	.	+	.	ID=exon-XM_006523519.4-41;Parent=rna-XM_006523519.4;Dbxref=GeneID:12211,GenBank:XM_006523519.4,MGI:MGI:1276108;gbkey=mRNA;gene=Birc6;product=baculoviral IAP repeat-containing 6%2C transcript variant X2;transcript_id=XM_006523519.4;extra_copy_number=0
CM058257.1	Liftoff	exon	82914450	82914560	.	+	.	ID=exon-XM_006523519.4-42;Parent=rna-XM_006523519.4;Dbxref=GeneID:12211,GenBank:XM_006523519.4,MGI:MGI:1276108;gbkey=mRNA;gene=Birc6;product=baculoviral IAP repeat-containing 6%2C transcript variant X2;transcript_id=XM_006523519.4;extra_copy_number=0
CM058257.1	Liftoff	exon	82915417	82915550	.	+	.	ID=exon-XM_006523519.4-43;Parent=rna-XM_006523519.4;Dbxref=GeneID:12211,GenBank:XM_006523519.4,MGI:MGI:1276108;gbkey=mRNA;gene=Birc6;product=baculoviral IAP repeat-containing 6%2C transcript variant X2;transcript_id=XM_006523519.4;extra_copy_number=0
CM058257.1	Liftoff	exon	82917997	82918124	.	+	.	ID=exon-XM_006523519.4-44;Parent=rna-XM_006523519.4;Dbxref=GeneID:12211,GenBank:XM_006523519.4,MGI:MGI:1276108;gbkey=mRNA;gene=Birc6;product=baculoviral IAP repeat-containing 6%2C transcript variant X2;transcript_id=XM_006523519.4;extra_copy_number=0
CM058257.1	Liftoff	exon	82919434	82919996	.	+	.	ID=exon-XM_006523519.4-45;Parent=rna-XM_006523519.4;Dbxref=GeneID:12211,GenBank:XM_006523519.4,MGI:MGI:1276108;gbkey=mRNA;gene=Birc6;product=baculoviral IAP repeat-containing 6%2C transcript variant X2;transcript_id=XM_006523519.4;extra_copy_number=0
CM058257.1	Liftoff	exon	82921287	82921462	.	+	.	ID=exon-XM_006523519.4-46;Parent=rna-XM_006523519.4;Dbxref=GeneID:12211,GenBank:XM_006523519.4,MGI:MGI:1276108;gbkey=mRNA;gene=Birc6;product=baculoviral IAP repeat-containing 6%2C transcript variant X2;transcript_id=XM_006523519.4;extra_copy_number=0
CM058257.1	Liftoff	exon	82921915	82922011	.	+	.	ID=exon-XM_006523519.4-47;Parent=rna-XM_006523519.4;Dbxref=GeneID:12211,GenBank:XM_006523519.4,MGI:MGI:1276108;gbkey=mRNA;gene=Birc6;product=baculoviral IAP repeat-containing 6%2C transcript variant X2;transcript_id=XM_006523519.4;extra_copy_number=0
CM058257.1	Liftoff	exon	82922146	82922340	.	+	.	ID=exon-XM_006523519.4-48;Parent=rna-XM_006523519.4;Dbxref=GeneID:12211,GenBank:XM_006523519.4,MGI:MGI:1276108;gbkey=mRNA;gene=Birc6;product=baculoviral IAP repeat-containing 6%2C transcript variant X2;transcript_id=XM_006523519.4;extra_copy_number=0
CM058257.1	Liftoff	exon	82922949	82923149	.	+	.	ID=exon-XM_006523519.4-49;Parent=rna-XM_006523519.4;Dbxref=GeneID:12211,GenBank:XM_006523519.4,MGI:MGI:1276108;gbkey=mRNA;gene=Birc6;product=baculoviral IAP repeat-containing 6%2C transcript variant X2;transcript_id=XM_006523519.4;extra_copy_number=0
CM058257.1	Liftoff	exon	82926122	82926401	.	+	.	ID=exon-XM_006523519.4-50;Parent=rna-XM_006523519.4;Dbxref=GeneID:12211,GenBank:XM_006523519.4,MGI:MGI:1276108;gbkey=mRNA;gene=Birc6;product=baculoviral IAP repeat-containing 6%2C transcript variant X2;transcript_id=XM_006523519.4;extra_copy_number=0
CM058257.1	Liftoff	exon	82926857	82927113	.	+	.	ID=exon-XM_006523519.4-51;Parent=rna-XM_006523519.4;Dbxref=GeneID:12211,GenBank:XM_006523519.4,MGI:MGI:1276108;gbkey=mRNA;gene=Birc6;product=baculoviral IAP repeat-containing 6%2C transcript variant X2;transcript_id=XM_006523519.4;extra_copy_number=0
CM058257.1	Liftoff	exon	82927370	82927478	.	+	.	ID=exon-XM_006523519.4-52;Parent=rna-XM_006523519.4;Dbxref=GeneID:12211,GenBank:XM_006523519.4,MGI:MGI:1276108;gbkey=mRNA;gene=Birc6;product=baculoviral IAP repeat-containing 6%2C transcript variant X2;transcript_id=XM_006523519.4;extra_copy_number=0
CM058257.1	Liftoff	exon	82927771	82927992	.	+	.	ID=exon-XM_006523519.4-53;Parent=rna-XM_006523519.4;Dbxref=GeneID:12211,GenBank:XM_006523519.4,MGI:MGI:1276108;gbkey=mRNA;gene=Birc6;product=baculoviral IAP repeat-containing 6%2C transcript variant X2;transcript_id=XM_006523519.4;extra_copy_number=0
CM058257.1	Liftoff	exon	82929276	82930056	.	+	.	ID=exon-XM_006523519.4-54;Parent=rna-XM_006523519.4;Dbxref=GeneID:12211,GenBank:XM_006523519.4,MGI:MGI:1276108;gbkey=mRNA;gene=Birc6;product=baculoviral IAP repeat-containing 6%2C transcript variant X2;transcript_id=XM_006523519.4;extra_copy_number=0
CM058257.1	Liftoff	exon	82931561	82931704	.	+	.	ID=exon-XM_006523519.4-55;Parent=rna-XM_006523519.4;Dbxref=GeneID:12211,GenBank:XM_006523519.4,MGI:MGI:1276108;gbkey=mRNA;gene=Birc6;product=baculoviral IAP repeat-containing 6%2C transcript variant X2;transcript_id=XM_006523519.4;extra_copy_number=0
CM058257.1	Liftoff	exon	82932270	82932399	.	+	.	ID=exon-XM_006523519.4-56;Parent=rna-XM_006523519.4;Dbxref=GeneID:12211,GenBank:XM_006523519.4,MGI:MGI:1276108;gbkey=mRNA;gene=Birc6;product=baculoviral IAP repeat-containing 6%2C transcript variant X2;transcript_id=XM_006523519.4;extra_copy_number=0
CM058257.1	Liftoff	exon	82934042	82934173	.	+	.	ID=exon-XM_006523519.4-57;Parent=rna-XM_006523519.4;Dbxref=GeneID:12211,GenBank:XM_006523519.4,MGI:MGI:1276108;gbkey=mRNA;gene=Birc6;product=baculoviral IAP repeat-containing 6%2C transcript variant X2;transcript_id=XM_006523519.4;extra_copy_number=0
CM058257.1	Liftoff	exon	82934825	82934992	.	+	.	ID=exon-XM_006523519.4-58;Parent=rna-XM_006523519.4;Dbxref=GeneID:12211,GenBank:XM_006523519.4,MGI:MGI:1276108;gbkey=mRNA;gene=Birc6;product=baculoviral IAP repeat-containing 6%2C transcript variant X2;transcript_id=XM_006523519.4;extra_copy_number=0
CM058257.1	Liftoff	exon	82937831	82938004	.	+	.	ID=exon-XM_006523519.4-59;Parent=rna-XM_006523519.4;Dbxref=GeneID:12211,GenBank:XM_006523519.4,MGI:MGI:1276108;gbkey=mRNA;gene=Birc6;product=baculoviral IAP repeat-containing 6%2C transcript variant X2;transcript_id=XM_006523519.4;extra_copy_number=0
CM058257.1	Liftoff	exon	82938812	82939008	.	+	.	ID=exon-XM_006523519.4-60;Parent=rna-XM_006523519.4;Dbxref=GeneID:12211,GenBank:XM_006523519.4,MGI:MGI:1276108;gbkey=mRNA;gene=Birc6;product=baculoviral IAP repeat-containing 6%2C transcript variant X2;transcript_id=XM_006523519.4;extra_copy_number=0
CM058257.1	Liftoff	exon	82940035	82940335	.	+	.	ID=exon-XM_006523519.4-61;Parent=rna-XM_006523519.4;Dbxref=GeneID:12211,GenBank:XM_006523519.4,MGI:MGI:1276108;gbkey=mRNA;gene=Birc6;product=baculoviral IAP repeat-containing 6%2C transcript variant X2;transcript_id=XM_006523519.4;extra_copy_number=0
CM058257.1	Liftoff	exon	82942254	82942471	.	+	.	ID=exon-XM_006523519.4-62;Parent=rna-XM_006523519.4;Dbxref=GeneID:12211,GenBank:XM_006523519.4,MGI:MGI:1276108;gbkey=mRNA;gene=Birc6;product=baculoviral IAP repeat-containing 6%2C transcript variant X2;transcript_id=XM_006523519.4;extra_copy_number=0
CM058257.1	Liftoff	exon	82948412	82948576	.	+	.	ID=exon-XM_006523519.4-63;Parent=rna-XM_006523519.4;Dbxref=GeneID:12211,GenBank:XM_006523519.4,MGI:MGI:1276108;gbkey=mRNA;gene=Birc6;product=baculoviral IAP repeat-containing 6%2C transcript variant X2;transcript_id=XM_006523519.4;extra_copy_number=0
CM058257.1	Liftoff	exon	82949867	82950035	.	+	.	ID=exon-XM_006523519.4-64;Parent=rna-XM_006523519.4;Dbxref=GeneID:12211,GenBank:XM_006523519.4,MGI:MGI:1276108;gbkey=mRNA;gene=Birc6;product=baculoviral IAP repeat-containing 6%2C transcript variant X2;transcript_id=XM_006523519.4;extra_copy_number=0
CM058257.1	Liftoff	exon	82956819	82957032	.	+	.	ID=exon-XM_006523519.4-65;Parent=rna-XM_006523519.4;Dbxref=GeneID:12211,GenBank:XM_006523519.4,MGI:MGI:1276108;gbkey=mRNA;gene=Birc6;product=baculoviral IAP repeat-containing 6%2C transcript variant X2;transcript_id=XM_006523519.4;extra_copy_number=0
CM058257.1	Liftoff	exon	82968873	82969018	.	+	.	ID=exon-XM_006523519.4-66;Parent=rna-XM_006523519.4;Dbxref=GeneID:12211,GenBank:XM_006523519.4,MGI:MGI:1276108;gbkey=mRNA;gene=Birc6;product=baculoviral IAP repeat-containing 6%2C transcript variant X2;transcript_id=XM_006523519.4;extra_copy_number=0
CM058257.1	Liftoff	exon	82970013	82970123	.	+	.	ID=exon-XM_006523519.4-67;Parent=rna-XM_006523519.4;Dbxref=GeneID:12211,GenBank:XM_006523519.4,MGI:MGI:1276108;gbkey=mRNA;gene=Birc6;product=baculoviral IAP repeat-containing 6%2C transcript variant X2;transcript_id=XM_006523519.4;extra_copy_number=0
CM058257.1	Liftoff	exon	82970657	82970874	.	+	.	ID=exon-XM_006523519.4-68;Parent=rna-XM_006523519.4;Dbxref=GeneID:12211,GenBank:XM_006523519.4,MGI:MGI:1276108;gbkey=mRNA;gene=Birc6;product=baculoviral IAP repeat-containing 6%2C transcript variant X2;transcript_id=XM_006523519.4;extra_copy_number=0
CM058257.1	Liftoff	exon	82971839	82972000	.	+	.	ID=exon-XM_006523519.4-69;Parent=rna-XM_006523519.4;Dbxref=GeneID:12211,GenBank:XM_006523519.4,MGI:MGI:1276108;gbkey=mRNA;gene=Birc6;product=baculoviral IAP repeat-containing 6%2C transcript variant X2;transcript_id=XM_006523519.4;extra_copy_number=0
CM058257.1	Liftoff	exon	82973103	82973180	.	+	.	ID=exon-XM_006523519.4-70;Parent=rna-XM_006523519.4;Dbxref=GeneID:12211,GenBank:XM_006523519.4,MGI:MGI:1276108;gbkey=mRNA;gene=Birc6;product=baculoviral IAP repeat-containing 6%2C transcript variant X2;transcript_id=XM_006523519.4;extra_copy_number=0
CM058257.1	Liftoff	exon	82975892	82976080	.	+	.	ID=exon-XM_006523519.4-71;Parent=rna-XM_006523519.4;Dbxref=GeneID:12211,GenBank:XM_006523519.4,MGI:MGI:1276108;gbkey=mRNA;gene=Birc6;product=baculoviral IAP repeat-containing 6%2C transcript variant X2;transcript_id=XM_006523519.4;extra_copy_number=0
CM058257.1	Liftoff	exon	82977040	82977174	.	+	.	ID=exon-XM_006523519.4-72;Parent=rna-XM_006523519.4;Dbxref=GeneID:12211,GenBank:XM_006523519.4,MGI:MGI:1276108;gbkey=mRNA;gene=Birc6;product=baculoviral IAP repeat-containing 6%2C transcript variant X2;transcript_id=XM_006523519.4;extra_copy_number=0
CM058257.1	Liftoff	exon	82981859	82982730	.	+	.	ID=exon-XM_006523519.4-73;Parent=rna-XM_006523519.4;Dbxref=GeneID:12211,GenBank:XM_006523519.4,MGI:MGI:1276108;gbkey=mRNA;gene=Birc6;product=baculoviral IAP repeat-containing 6%2C transcript variant X2;transcript_id=XM_006523519.4;extra_copy_number=0
CM058257.1	Liftoff	CDS	82807104	82807608	.	+	.	ID=cds-XP_006523582.1;Parent=rna-XM_006523519.4;Dbxref=GeneID:12211,GenBank:XP_006523582.1,MGI:MGI:1276108;Name=XP_006523582.1;gbkey=CDS;gene=Birc6;product=baculoviral IAP repeat-containing protein 6 isoform X2;protein_id=XP_006523582.1;extra_copy_number=0
CM058257.1	Liftoff	CDS	82825044	82825225	.	+	.	ID=cds-XP_006523582.1;Parent=rna-XM_006523519.4;Dbxref=GeneID:12211,GenBank:XP_006523582.1,MGI:MGI:1276108;Name=XP_006523582.1;gbkey=CDS;gene=Birc6;product=baculoviral IAP repeat-containing protein 6 isoform X2;protein_id=XP_006523582.1;extra_copy_number=0
CM058257.1	Liftoff	CDS	82827520	82827657	.	+	.	ID=cds-XP_006523582.1;Parent=rna-XM_006523519.4;Dbxref=GeneID:12211,GenBank:XP_006523582.1,MGI:MGI:1276108;Name=XP_006523582.1;gbkey=CDS;gene=Birc6;product=baculoviral IAP repeat-containing protein 6 isoform X2;protein_id=XP_006523582.1;extra_copy_number=0
CM058257.1	Liftoff	CDS	82836718	82836911	.	+	.	ID=cds-XP_006523582.1;Parent=rna-XM_006523519.4;Dbxref=GeneID:12211,GenBank:XP_006523582.1,MGI:MGI:1276108;Name=XP_006523582.1;gbkey=CDS;gene=Birc6;product=baculoviral IAP repeat-containing protein 6 isoform X2;protein_id=XP_006523582.1;extra_copy_number=0
CM058257.1	Liftoff	CDS	82839968	82840079	.	+	.	ID=cds-XP_006523582.1;Parent=rna-XM_006523519.4;Dbxref=GeneID:12211,GenBank:XP_006523582.1,MGI:MGI:1276108;Name=XP_006523582.1;gbkey=CDS;gene=Birc6;product=baculoviral IAP repeat-containing protein 6 isoform X2;protein_id=XP_006523582.1;extra_copy_number=0
CM058257.1	Liftoff	CDS	82840836	82840918	.	+	.	ID=cds-XP_006523582.1;Parent=rna-XM_006523519.4;Dbxref=GeneID:12211,GenBank:XP_006523582.1,MGI:MGI:1276108;Name=XP_006523582.1;gbkey=CDS;gene=Birc6;product=baculoviral IAP repeat-containing protein 6 isoform X2;protein_id=XP_006523582.1;extra_copy_number=0
CM058257.1	Liftoff	CDS	82844608	82844991	.	+	.	ID=cds-XP_006523582.1;Parent=rna-XM_006523519.4;Dbxref=GeneID:12211,GenBank:XP_006523582.1,MGI:MGI:1276108;Name=XP_006523582.1;gbkey=CDS;gene=Birc6;product=baculoviral IAP repeat-containing protein 6 isoform X2;protein_id=XP_006523582.1;extra_copy_number=0
CM058257.1	Liftoff	CDS	82853214	82853272	.	+	.	ID=cds-XP_006523582.1;Parent=rna-XM_006523519.4;Dbxref=GeneID:12211,GenBank:XP_006523582.1,MGI:MGI:1276108;Name=XP_006523582.1;gbkey=CDS;gene=Birc6;product=baculoviral IAP repeat-containing protein 6 isoform X2;protein_id=XP_006523582.1;extra_copy_number=0
CM058257.1	Liftoff	CDS	82858807	82860204	.	+	.	ID=cds-XP_006523582.1;Parent=rna-XM_006523519.4;Dbxref=GeneID:12211,GenBank:XP_006523582.1,MGI:MGI:1276108;Name=XP_006523582.1;gbkey=CDS;gene=Birc6;product=baculoviral IAP repeat-containing protein 6 isoform X2;protein_id=XP_006523582.1;extra_copy_number=0
CM058257.1	Liftoff	CDS	82865595	82865744	.	+	.	ID=cds-XP_006523582.1;Parent=rna-XM_006523519.4;Dbxref=GeneID:12211,GenBank:XP_006523582.1,MGI:MGI:1276108;Name=XP_006523582.1;gbkey=CDS;gene=Birc6;product=baculoviral IAP repeat-containing protein 6 isoform X2;protein_id=XP_006523582.1;extra_copy_number=0
CM058257.1	Liftoff	CDS	82869237	82869462	.	+	.	ID=cds-XP_006523582.1;Parent=rna-XM_006523519.4;Dbxref=GeneID:12211,GenBank:XP_006523582.1,MGI:MGI:1276108;Name=XP_006523582.1;gbkey=CDS;gene=Birc6;product=baculoviral IAP repeat-containing protein 6 isoform X2;protein_id=XP_006523582.1;extra_copy_number=0
CM058257.1	Liftoff	CDS	82872741	82872901	.	+	.	ID=cds-XP_006523582.1;Parent=rna-XM_006523519.4;Dbxref=GeneID:12211,GenBank:XP_006523582.1,MGI:MGI:1276108;Name=XP_006523582.1;gbkey=CDS;gene=Birc6;product=baculoviral IAP repeat-containing protein 6 isoform X2;protein_id=XP_006523582.1;extra_copy_number=0
CM058257.1	Liftoff	CDS	82873976	82874107	.	+	.	ID=cds-XP_006523582.1;Parent=rna-XM_006523519.4;Dbxref=GeneID:12211,GenBank:XP_006523582.1,MGI:MGI:1276108;Name=XP_006523582.1;gbkey=CDS;gene=Birc6;product=baculoviral IAP repeat-containing protein 6 isoform X2;protein_id=XP_006523582.1;extra_copy_number=0
CM058257.1	Liftoff	CDS	82874524	82874655	.	+	.	ID=cds-XP_006523582.1;Parent=rna-XM_006523519.4;Dbxref=GeneID:12211,GenBank:XP_006523582.1,MGI:MGI:1276108;Name=XP_006523582.1;gbkey=CDS;gene=Birc6;product=baculoviral IAP repeat-containing protein 6 isoform X2;protein_id=XP_006523582.1;extra_copy_number=0
CM058257.1	Liftoff	CDS	82876511	82876692	.	+	.	ID=cds-XP_006523582.1;Parent=rna-XM_006523519.4;Dbxref=GeneID:12211,GenBank:XP_006523582.1,MGI:MGI:1276108;Name=XP_006523582.1;gbkey=CDS;gene=Birc6;product=baculoviral IAP repeat-containing protein 6 isoform X2;protein_id=XP_006523582.1;extra_copy_number=0
CM058257.1	Liftoff	CDS	82877693	82877826	.	+	.	ID=cds-XP_006523582.1;Parent=rna-XM_006523519.4;Dbxref=GeneID:12211,GenBank:XP_006523582.1,MGI:MGI:1276108;Name=XP_006523582.1;gbkey=CDS;gene=Birc6;product=baculoviral IAP repeat-containing protein 6 isoform X2;protein_id=XP_006523582.1;extra_copy_number=0
CM058257.1	Liftoff	CDS	82878637	82878798	.	+	.	ID=cds-XP_006523582.1;Parent=rna-XM_006523519.4;Dbxref=GeneID:12211,GenBank:XP_006523582.1,MGI:MGI:1276108;Name=XP_006523582.1;gbkey=CDS;gene=Birc6;product=baculoviral IAP repeat-containing protein 6 isoform X2;protein_id=XP_006523582.1;extra_copy_number=0
CM058257.1	Liftoff	CDS	82878891	82879022	.	+	.	ID=cds-XP_006523582.1;Parent=rna-XM_006523519.4;Dbxref=GeneID:12211,GenBank:XP_006523582.1,MGI:MGI:1276108;Name=XP_006523582.1;gbkey=CDS;gene=Birc6;product=baculoviral IAP repeat-containing protein 6 isoform X2;protein_id=XP_006523582.1;extra_copy_number=0
CM058257.1	Liftoff	CDS	82879524	82879621	.	+	.	ID=cds-XP_006523582.1;Parent=rna-XM_006523519.4;Dbxref=GeneID:12211,GenBank:XP_006523582.1,MGI:MGI:1276108;Name=XP_006523582.1;gbkey=CDS;gene=Birc6;product=baculoviral IAP repeat-containing protein 6 isoform X2;protein_id=XP_006523582.1;extra_copy_number=0
CM058257.1	Liftoff	CDS	82882619	82882766	.	+	.	ID=cds-XP_006523582.1;Parent=rna-XM_006523519.4;Dbxref=GeneID:12211,GenBank:XP_006523582.1,MGI:MGI:1276108;Name=XP_006523582.1;gbkey=CDS;gene=Birc6;product=baculoviral IAP repeat-containing protein 6 isoform X2;protein_id=XP_006523582.1;extra_copy_number=0
CM058257.1	Liftoff	CDS	82884147	82884280	.	+	.	ID=cds-XP_006523582.1;Parent=rna-XM_006523519.4;Dbxref=GeneID:12211,GenBank:XP_006523582.1,MGI:MGI:1276108;Name=XP_006523582.1;gbkey=CDS;gene=Birc6;product=baculoviral IAP repeat-containing protein 6 isoform X2;protein_id=XP_006523582.1;extra_copy_number=0
CM058257.1	Liftoff	CDS	82885642	82885776	.	+	.	ID=cds-XP_006523582.1;Parent=rna-XM_006523519.4;Dbxref=GeneID:12211,GenBank:XP_006523582.1,MGI:MGI:1276108;Name=XP_006523582.1;gbkey=CDS;gene=Birc6;product=baculoviral IAP repeat-containing protein 6 isoform X2;protein_id=XP_006523582.1;extra_copy_number=0
CM058257.1	Liftoff	CDS	82887750	82887937	.	+	.	ID=cds-XP_006523582.1;Parent=rna-XM_006523519.4;Dbxref=GeneID:12211,GenBank:XP_006523582.1,MGI:MGI:1276108;Name=XP_006523582.1;gbkey=CDS;gene=Birc6;product=baculoviral IAP repeat-containing protein 6 isoform X2;protein_id=XP_006523582.1;extra_copy_number=0
CM058257.1	Liftoff	CDS	82888712	82889041	.	+	.	ID=cds-XP_006523582.1;Parent=rna-XM_006523519.4;Dbxref=GeneID:12211,GenBank:XP_006523582.1,MGI:MGI:1276108;Name=XP_006523582.1;gbkey=CDS;gene=Birc6;product=baculoviral IAP repeat-containing protein 6 isoform X2;protein_id=XP_006523582.1;extra_copy_number=0
CM058257.1	Liftoff	CDS	82889290	82889389	.	+	.	ID=cds-XP_006523582.1;Parent=rna-XM_006523519.4;Dbxref=GeneID:12211,GenBank:XP_006523582.1,MGI:MGI:1276108;Name=XP_006523582.1;gbkey=CDS;gene=Birc6;product=baculoviral IAP repeat-containing protein 6 isoform X2;protein_id=XP_006523582.1;extra_copy_number=0
CM058257.1	Liftoff	CDS	82890648	82890862	.	+	.	ID=cds-XP_006523582.1;Parent=rna-XM_006523519.4;Dbxref=GeneID:12211,GenBank:XP_006523582.1,MGI:MGI:1276108;Name=XP_006523582.1;gbkey=CDS;gene=Birc6;product=baculoviral IAP repeat-containing protein 6 isoform X2;protein_id=XP_006523582.1;extra_copy_number=0
CM058257.1	Liftoff	CDS	82891001	82891209	.	+	.	ID=cds-XP_006523582.1;Parent=rna-XM_006523519.4;Dbxref=GeneID:12211,GenBank:XP_006523582.1,MGI:MGI:1276108;Name=XP_006523582.1;gbkey=CDS;gene=Birc6;product=baculoviral IAP repeat-containing protein 6 isoform X2;protein_id=XP_006523582.1;extra_copy_number=0
CM058257.1	Liftoff	CDS	82891652	82891998	.	+	.	ID=cds-XP_006523582.1;Parent=rna-XM_006523519.4;Dbxref=GeneID:12211,GenBank:XP_006523582.1,MGI:MGI:1276108;Name=XP_006523582.1;gbkey=CDS;gene=Birc6;product=baculoviral IAP repeat-containing protein 6 isoform X2;protein_id=XP_006523582.1;extra_copy_number=0
CM058257.1	Liftoff	CDS	82893030	82893249	.	+	.	ID=cds-XP_006523582.1;Parent=rna-XM_006523519.4;Dbxref=GeneID:12211,GenBank:XP_006523582.1,MGI:MGI:1276108;Name=XP_006523582.1;gbkey=CDS;gene=Birc6;product=baculoviral IAP repeat-containing protein 6 isoform X2;protein_id=XP_006523582.1;extra_copy_number=0
CM058257.1	Liftoff	CDS	82893952	82894085	.	+	.	ID=cds-XP_006523582.1;Parent=rna-XM_006523519.4;Dbxref=GeneID:12211,GenBank:XP_006523582.1,MGI:MGI:1276108;Name=XP_006523582.1;gbkey=CDS;gene=Birc6;product=baculoviral IAP repeat-containing protein 6 isoform X2;protein_id=XP_006523582.1;extra_copy_number=0
CM058257.1	Liftoff	CDS	82894873	82895010	.	+	.	ID=cds-XP_006523582.1;Parent=rna-XM_006523519.4;Dbxref=GeneID:12211,GenBank:XP_006523582.1,MGI:MGI:1276108;Name=XP_006523582.1;gbkey=CDS;gene=Birc6;product=baculoviral IAP repeat-containing protein 6 isoform X2;protein_id=XP_006523582.1;extra_copy_number=0
CM058257.1	Liftoff	CDS	82898090	82898217	.	+	.	ID=cds-XP_006523582.1;Parent=rna-XM_006523519.4;Dbxref=GeneID:12211,GenBank:XP_006523582.1,MGI:MGI:1276108;Name=XP_006523582.1;gbkey=CDS;gene=Birc6;product=baculoviral IAP repeat-containing protein 6 isoform X2;protein_id=XP_006523582.1;extra_copy_number=0
CM058257.1	Liftoff	CDS	82899361	82899492	.	+	.	ID=cds-XP_006523582.1;Parent=rna-XM_006523519.4;Dbxref=GeneID:12211,GenBank:XP_006523582.1,MGI:MGI:1276108;Name=XP_006523582.1;gbkey=CDS;gene=Birc6;product=baculoviral IAP repeat-containing protein 6 isoform X2;protein_id=XP_006523582.1;extra_copy_number=0
CM058257.1	Liftoff	CDS	82901690	82901905	.	+	.	ID=cds-XP_006523582.1;Parent=rna-XM_006523519.4;Dbxref=GeneID:12211,GenBank:XP_006523582.1,MGI:MGI:1276108;Name=XP_006523582.1;gbkey=CDS;gene=Birc6;product=baculoviral IAP repeat-containing protein 6 isoform X2;protein_id=XP_006523582.1;extra_copy_number=0
CM058257.1	Liftoff	CDS	82902563	82902746	.	+	.	ID=cds-XP_006523582.1;Parent=rna-XM_006523519.4;Dbxref=GeneID:12211,GenBank:XP_006523582.1,MGI:MGI:1276108;Name=XP_006523582.1;gbkey=CDS;gene=Birc6;product=baculoviral IAP repeat-containing protein 6 isoform X2;protein_id=XP_006523582.1;extra_copy_number=0
CM058257.1	Liftoff	CDS	82903405	82903560	.	+	.	ID=cds-XP_006523582.1;Parent=rna-XM_006523519.4;Dbxref=GeneID:12211,GenBank:XP_006523582.1,MGI:MGI:1276108;Name=XP_006523582.1;gbkey=CDS;gene=Birc6;product=baculoviral IAP repeat-containing protein 6 isoform X2;protein_id=XP_006523582.1;extra_copy_number=0
CM058257.1	Liftoff	CDS	82904760	82904893	.	+	.	ID=cds-XP_006523582.1;Parent=rna-XM_006523519.4;Dbxref=GeneID:12211,GenBank:XP_006523582.1,MGI:MGI:1276108;Name=XP_006523582.1;gbkey=CDS;gene=Birc6;product=baculoviral IAP repeat-containing protein 6 isoform X2;protein_id=XP_006523582.1;extra_copy_number=0
CM058257.1	Liftoff	CDS	82906616	82906769	.	+	.	ID=cds-XP_006523582.1;Parent=rna-XM_006523519.4;Dbxref=GeneID:12211,GenBank:XP_006523582.1,MGI:MGI:1276108;Name=XP_006523582.1;gbkey=CDS;gene=Birc6;product=baculoviral IAP repeat-containing protein 6 isoform X2;protein_id=XP_006523582.1;extra_copy_number=0
CM058257.1	Liftoff	CDS	82909059	82909175	.	+	.	ID=cds-XP_006523582.1;Parent=rna-XM_006523519.4;Dbxref=GeneID:12211,GenBank:XP_006523582.1,MGI:MGI:1276108;Name=XP_006523582.1;gbkey=CDS;gene=Birc6;product=baculoviral IAP repeat-containing protein 6 isoform X2;protein_id=XP_006523582.1;extra_copy_number=0
CM058257.1	Liftoff	CDS	82910614	82910768	.	+	.	ID=cds-XP_006523582.1;Parent=rna-XM_006523519.4;Dbxref=GeneID:12211,GenBank:XP_006523582.1,MGI:MGI:1276108;Name=XP_006523582.1;gbkey=CDS;gene=Birc6;product=baculoviral IAP repeat-containing protein 6 isoform X2;protein_id=XP_006523582.1;extra_copy_number=0
CM058257.1	Liftoff	CDS	82911265	82911391	.	+	.	ID=cds-XP_006523582.1;Parent=rna-XM_006523519.4;Dbxref=GeneID:12211,GenBank:XP_006523582.1,MGI:MGI:1276108;Name=XP_006523582.1;gbkey=CDS;gene=Birc6;product=baculoviral IAP repeat-containing protein 6 isoform X2;protein_id=XP_006523582.1;extra_copy_number=0
CM058257.1	Liftoff	CDS	82914450	82914560	.	+	.	ID=cds-XP_006523582.1;Parent=rna-XM_006523519.4;Dbxref=GeneID:12211,GenBank:XP_006523582.1,MGI:MGI:1276108;Name=XP_006523582.1;gbkey=CDS;gene=Birc6;product=baculoviral IAP repeat-containing protein 6 isoform X2;protein_id=XP_006523582.1;extra_copy_number=0
CM058257.1	Liftoff	CDS	82915417	82915550	.	+	.	ID=cds-XP_006523582.1;Parent=rna-XM_006523519.4;Dbxref=GeneID:12211,GenBank:XP_006523582.1,MGI:MGI:1276108;Name=XP_006523582.1;gbkey=CDS;gene=Birc6;product=baculoviral IAP repeat-containing protein 6 isoform X2;protein_id=XP_006523582.1;extra_copy_number=0
CM058257.1	Liftoff	CDS	82917997	82918124	.	+	.	ID=cds-XP_006523582.1;Parent=rna-XM_006523519.4;Dbxref=GeneID:12211,GenBank:XP_006523582.1,MGI:MGI:1276108;Name=XP_006523582.1;gbkey=CDS;gene=Birc6;product=baculoviral IAP repeat-containing protein 6 isoform X2;protein_id=XP_006523582.1;extra_copy_number=0
CM058257.1	Liftoff	CDS	82919434	82919996	.	+	.	ID=cds-XP_006523582.1;Parent=rna-XM_006523519.4;Dbxref=GeneID:12211,GenBank:XP_006523582.1,MGI:MGI:1276108;Name=XP_006523582.1;gbkey=CDS;gene=Birc6;product=baculoviral IAP repeat-containing protein 6 isoform X2;protein_id=XP_006523582.1;extra_copy_number=0
CM058257.1	Liftoff	CDS	82921287	82921462	.	+	.	ID=cds-XP_006523582.1;Parent=rna-XM_006523519.4;Dbxref=GeneID:12211,GenBank:XP_006523582.1,MGI:MGI:1276108;Name=XP_006523582.1;gbkey=CDS;gene=Birc6;product=baculoviral IAP repeat-containing protein 6 isoform X2;protein_id=XP_006523582.1;extra_copy_number=0
CM058257.1	Liftoff	CDS	82921915	82922011	.	+	.	ID=cds-XP_006523582.1;Parent=rna-XM_006523519.4;Dbxref=GeneID:12211,GenBank:XP_006523582.1,MGI:MGI:1276108;Name=XP_006523582.1;gbkey=CDS;gene=Birc6;product=baculoviral IAP repeat-containing protein 6 isoform X2;protein_id=XP_006523582.1;extra_copy_number=0
CM058257.1	Liftoff	CDS	82922146	82922340	.	+	.	ID=cds-XP_006523582.1;Parent=rna-XM_006523519.4;Dbxref=GeneID:12211,GenBank:XP_006523582.1,MGI:MGI:1276108;Name=XP_006523582.1;gbkey=CDS;gene=Birc6;product=baculoviral IAP repeat-containing protein 6 isoform X2;protein_id=XP_006523582.1;extra_copy_number=0
CM058257.1	Liftoff	CDS	82922949	82923149	.	+	.	ID=cds-XP_006523582.1;Parent=rna-XM_006523519.4;Dbxref=GeneID:12211,GenBank:XP_006523582.1,MGI:MGI:1276108;Name=XP_006523582.1;gbkey=CDS;gene=Birc6;product=baculoviral IAP repeat-containing protein 6 isoform X2;protein_id=XP_006523582.1;extra_copy_number=0
CM058257.1	Liftoff	CDS	82926122	82926401	.	+	.	ID=cds-XP_006523582.1;Parent=rna-XM_006523519.4;Dbxref=GeneID:12211,GenBank:XP_006523582.1,MGI:MGI:1276108;Name=XP_006523582.1;gbkey=CDS;gene=Birc6;product=baculoviral IAP repeat-containing protein 6 isoform X2;protein_id=XP_006523582.1;extra_copy_number=0
CM058257.1	Liftoff	CDS	82926857	82927113	.	+	.	ID=cds-XP_006523582.1;Parent=rna-XM_006523519.4;Dbxref=GeneID:12211,GenBank:XP_006523582.1,MGI:MGI:1276108;Name=XP_006523582.1;gbkey=CDS;gene=Birc6;product=baculoviral IAP repeat-containing protein 6 isoform X2;protein_id=XP_006523582.1;extra_copy_number=0
CM058257.1	Liftoff	CDS	82927370	82927478	.	+	.	ID=cds-XP_006523582.1;Parent=rna-XM_006523519.4;Dbxref=GeneID:12211,GenBank:XP_006523582.1,MGI:MGI:1276108;Name=XP_006523582.1;gbkey=CDS;gene=Birc6;product=baculoviral IAP repeat-containing protein 6 isoform X2;protein_id=XP_006523582.1;extra_copy_number=0
CM058257.1	Liftoff	CDS	82927771	82927992	.	+	.	ID=cds-XP_006523582.1;Parent=rna-XM_006523519.4;Dbxref=GeneID:12211,GenBank:XP_006523582.1,MGI:MGI:1276108;Name=XP_006523582.1;gbkey=CDS;gene=Birc6;product=baculoviral IAP repeat-containing protein 6 isoform X2;protein_id=XP_006523582.1;extra_copy_number=0
CM058257.1	Liftoff	CDS	82929276	82930056	.	+	.	ID=cds-XP_006523582.1;Parent=rna-XM_006523519.4;Dbxref=GeneID:12211,GenBank:XP_006523582.1,MGI:MGI:1276108;Name=XP_006523582.1;gbkey=CDS;gene=Birc6;product=baculoviral IAP repeat-containing protein 6 isoform X2;protein_id=XP_006523582.1;extra_copy_number=0
CM058257.1	Liftoff	CDS	82931561	82931704	.	+	.	ID=cds-XP_006523582.1;Parent=rna-XM_006523519.4;Dbxref=GeneID:12211,GenBank:XP_006523582.1,MGI:MGI:1276108;Name=XP_006523582.1;gbkey=CDS;gene=Birc6;product=baculoviral IAP repeat-containing protein 6 isoform X2;protein_id=XP_006523582.1;extra_copy_number=0
CM058257.1	Liftoff	CDS	82932270	82932399	.	+	.	ID=cds-XP_006523582.1;Parent=rna-XM_006523519.4;Dbxref=GeneID:12211,GenBank:XP_006523582.1,MGI:MGI:1276108;Name=XP_006523582.1;gbkey=CDS;gene=Birc6;product=baculoviral IAP repeat-containing protein 6 isoform X2;protein_id=XP_006523582.1;extra_copy_number=0
CM058257.1	Liftoff	CDS	82934042	82934173	.	+	.	ID=cds-XP_006523582.1;Parent=rna-XM_006523519.4;Dbxref=GeneID:12211,GenBank:XP_006523582.1,MGI:MGI:1276108;Name=XP_006523582.1;gbkey=CDS;gene=Birc6;product=baculoviral IAP repeat-containing protein 6 isoform X2;protein_id=XP_006523582.1;extra_copy_number=0
CM058257.1	Liftoff	CDS	82934825	82934992	.	+	.	ID=cds-XP_006523582.1;Parent=rna-XM_006523519.4;Dbxref=GeneID:12211,GenBank:XP_006523582.1,MGI:MGI:1276108;Name=XP_006523582.1;gbkey=CDS;gene=Birc6;product=baculoviral IAP repeat-containing protein 6 isoform X2;protein_id=XP_006523582.1;extra_copy_number=0
CM058257.1	Liftoff	CDS	82937831	82938004	.	+	.	ID=cds-XP_006523582.1;Parent=rna-XM_006523519.4;Dbxref=GeneID:12211,GenBank:XP_006523582.1,MGI:MGI:1276108;Name=XP_006523582.1;gbkey=CDS;gene=Birc6;product=baculoviral IAP repeat-containing protein 6 isoform X2;protein_id=XP_006523582.1;extra_copy_number=0
CM058257.1	Liftoff	CDS	82938812	82939008	.	+	.	ID=cds-XP_006523582.1;Parent=rna-XM_006523519.4;Dbxref=GeneID:12211,GenBank:XP_006523582.1,MGI:MGI:1276108;Name=XP_006523582.1;gbkey=CDS;gene=Birc6;product=baculoviral IAP repeat-containing protein 6 isoform X2;protein_id=XP_006523582.1;extra_copy_number=0
CM058257.1	Liftoff	CDS	82940035	82940335	.	+	.	ID=cds-XP_006523582.1;Parent=rna-XM_006523519.4;Dbxref=GeneID:12211,GenBank:XP_006523582.1,MGI:MGI:1276108;Name=XP_006523582.1;gbkey=CDS;gene=Birc6;product=baculoviral IAP repeat-containing protein 6 isoform X2;protein_id=XP_006523582.1;extra_copy_number=0
CM058257.1	Liftoff	CDS	82942254	82942471	.	+	.	ID=cds-XP_006523582.1;Parent=rna-XM_006523519.4;Dbxref=GeneID:12211,GenBank:XP_006523582.1,MGI:MGI:1276108;Name=XP_006523582.1;gbkey=CDS;gene=Birc6;product=baculoviral IAP repeat-containing protein 6 isoform X2;protein_id=XP_006523582.1;extra_copy_number=0
CM058257.1	Liftoff	CDS	82948412	82948576	.	+	.	ID=cds-XP_006523582.1;Parent=rna-XM_006523519.4;Dbxref=GeneID:12211,GenBank:XP_006523582.1,MGI:MGI:1276108;Name=XP_006523582.1;gbkey=CDS;gene=Birc6;product=baculoviral IAP repeat-containing protein 6 isoform X2;protein_id=XP_006523582.1;extra_copy_number=0
CM058257.1	Liftoff	CDS	82949867	82950035	.	+	.	ID=cds-XP_006523582.1;Parent=rna-XM_006523519.4;Dbxref=GeneID:12211,GenBank:XP_006523582.1,MGI:MGI:1276108;Name=XP_006523582.1;gbkey=CDS;gene=Birc6;product=baculoviral IAP repeat-containing protein 6 isoform X2;protein_id=XP_006523582.1;extra_copy_number=0
CM058257.1	Liftoff	CDS	82956819	82957032	.	+	.	ID=cds-XP_006523582.1;Parent=rna-XM_006523519.4;Dbxref=GeneID:12211,GenBank:XP_006523582.1,MGI:MGI:1276108;Name=XP_006523582.1;gbkey=CDS;gene=Birc6;product=baculoviral IAP repeat-containing protein 6 isoform X2;protein_id=XP_006523582.1;extra_copy_number=0
CM058257.1	Liftoff	CDS	82968873	82969018	.	+	.	ID=cds-XP_006523582.1;Parent=rna-XM_006523519.4;Dbxref=GeneID:12211,GenBank:XP_006523582.1,MGI:MGI:1276108;Name=XP_006523582.1;gbkey=CDS;gene=Birc6;product=baculoviral IAP repeat-containing protein 6 isoform X2;protein_id=XP_006523582.1;extra_copy_number=0
CM058257.1	Liftoff	CDS	82970013	82970123	.	+	.	ID=cds-XP_006523582.1;Parent=rna-XM_006523519.4;Dbxref=GeneID:12211,GenBank:XP_006523582.1,MGI:MGI:1276108;Name=XP_006523582.1;gbkey=CDS;gene=Birc6;product=baculoviral IAP repeat-containing protein 6 isoform X2;protein_id=XP_006523582.1;extra_copy_number=0
CM058257.1	Liftoff	CDS	82970657	82970874	.	+	.	ID=cds-XP_006523582.1;Parent=rna-XM_006523519.4;Dbxref=GeneID:12211,GenBank:XP_006523582.1,MGI:MGI:1276108;Name=XP_006523582.1;gbkey=CDS;gene=Birc6;product=baculoviral IAP repeat-containing protein 6 isoform X2;protein_id=XP_006523582.1;extra_copy_number=0
CM058257.1	Liftoff	CDS	82971839	82972000	.	+	.	ID=cds-XP_006523582.1;Parent=rna-XM_006523519.4;Dbxref=GeneID:12211,GenBank:XP_006523582.1,MGI:MGI:1276108;Name=XP_006523582.1;gbkey=CDS;gene=Birc6;product=baculoviral IAP repeat-containing protein 6 isoform X2;protein_id=XP_006523582.1;extra_copy_number=0
CM058257.1	Liftoff	CDS	82973103	82973180	.	+	.	ID=cds-XP_006523582.1;Parent=rna-XM_006523519.4;Dbxref=GeneID:12211,GenBank:XP_006523582.1,MGI:MGI:1276108;Name=XP_006523582.1;gbkey=CDS;gene=Birc6;product=baculoviral IAP repeat-containing protein 6 isoform X2;protein_id=XP_006523582.1;extra_copy_number=0
CM058257.1	Liftoff	CDS	82975892	82976080	.	+	.	ID=cds-XP_006523582.1;Parent=rna-XM_006523519.4;Dbxref=GeneID:12211,GenBank:XP_006523582.1,MGI:MGI:1276108;Name=XP_006523582.1;gbkey=CDS;gene=Birc6;product=baculoviral IAP repeat-containing protein 6 isoform X2;protein_id=XP_006523582.1;extra_copy_number=0
CM058257.1	Liftoff	CDS	82977040	82977174	.	+	.	ID=cds-XP_006523582.1;Parent=rna-XM_006523519.4;Dbxref=GeneID:12211,GenBank:XP_006523582.1,MGI:MGI:1276108;Name=XP_006523582.1;gbkey=CDS;gene=Birc6;product=baculoviral IAP repeat-containing protein 6 isoform X2;protein_id=XP_006523582.1;extra_copy_number=0
CM058257.1	Liftoff	CDS	82981859	82982038	.	+	.	ID=cds-XP_006523582.1;Parent=rna-XM_006523519.4;Dbxref=GeneID:12211,GenBank:XP_006523582.1,MGI:MGI:1276108;Name=XP_006523582.1;gbkey=CDS;gene=Birc6;product=baculoviral IAP repeat-containing protein 6 isoform X2;protein_id=XP_006523582.1;extra_copy_number=0
CM058257.1	Liftoff	mRNA	82807071	82982730	.	+	.	ID=rna-XM_006523520.4;Parent=gene-Birc6;Dbxref=GeneID:12211,GenBank:XM_006523520.4,MGI:MGI:1276108;Name=XM_006523520.4;gbkey=mRNA;gene=Birc6;model_evidence=Supporting evidence includes similarity to: 10 mRNAs%2C 43 ESTs%2C 2184 long SRA reads%2C and 100%25 coverage of the annotated genomic feature by RNAseq alignments%2C including 18 samples with support for all annotated introns;product=baculoviral IAP repeat-containing 6%2C transcript variant X3;transcript_id=XM_006523520.4;matches_ref_protein=True;valid_ORF=True;extra_copy_number=0
CM058257.1	Liftoff	exon	82807071	82807608	.	+	.	ID=exon-XM_006523520.4-1;Parent=rna-XM_006523520.4;Dbxref=GeneID:12211,GenBank:XM_006523520.4,MGI:MGI:1276108;gbkey=mRNA;gene=Birc6;product=baculoviral IAP repeat-containing 6%2C transcript variant X3;transcript_id=XM_006523520.4;extra_copy_number=0
CM058257.1	Liftoff	exon	82825044	82825225	.	+	.	ID=exon-XM_006523520.4-2;Parent=rna-XM_006523520.4;Dbxref=GeneID:12211,GenBank:XM_006523520.4,MGI:MGI:1276108;gbkey=mRNA;gene=Birc6;product=baculoviral IAP repeat-containing 6%2C transcript variant X3;transcript_id=XM_006523520.4;extra_copy_number=0
CM058257.1	Liftoff	exon	82827520	82827657	.	+	.	ID=exon-XM_006523520.4-3;Parent=rna-XM_006523520.4;Dbxref=GeneID:12211,GenBank:XM_006523520.4,MGI:MGI:1276108;gbkey=mRNA;gene=Birc6;product=baculoviral IAP repeat-containing 6%2C transcript variant X3;transcript_id=XM_006523520.4;extra_copy_number=0
CM058257.1	Liftoff	exon	82836718	82836911	.	+	.	ID=exon-XM_006523520.4-4;Parent=rna-XM_006523520.4;Dbxref=GeneID:12211,GenBank:XM_006523520.4,MGI:MGI:1276108;gbkey=mRNA;gene=Birc6;product=baculoviral IAP repeat-containing 6%2C transcript variant X3;transcript_id=XM_006523520.4;extra_copy_number=0
CM058257.1	Liftoff	exon	82839968	82840079	.	+	.	ID=exon-XM_006523520.4-5;Parent=rna-XM_006523520.4;Dbxref=GeneID:12211,GenBank:XM_006523520.4,MGI:MGI:1276108;gbkey=mRNA;gene=Birc6;product=baculoviral IAP repeat-containing 6%2C transcript variant X3;transcript_id=XM_006523520.4;extra_copy_number=0
CM058257.1	Liftoff	exon	82840836	82840918	.	+	.	ID=exon-XM_006523520.4-6;Parent=rna-XM_006523520.4;Dbxref=GeneID:12211,GenBank:XM_006523520.4,MGI:MGI:1276108;gbkey=mRNA;gene=Birc6;product=baculoviral IAP repeat-containing 6%2C transcript variant X3;transcript_id=XM_006523520.4;extra_copy_number=0
CM058257.1	Liftoff	exon	82844608	82844991	.	+	.	ID=exon-XM_006523520.4-7;Parent=rna-XM_006523520.4;Dbxref=GeneID:12211,GenBank:XM_006523520.4,MGI:MGI:1276108;gbkey=mRNA;gene=Birc6;product=baculoviral IAP repeat-containing 6%2C transcript variant X3;transcript_id=XM_006523520.4;extra_copy_number=0
CM058257.1	Liftoff	exon	82853214	82853272	.	+	.	ID=exon-XM_006523520.4-8;Parent=rna-XM_006523520.4;Dbxref=GeneID:12211,GenBank:XM_006523520.4,MGI:MGI:1276108;gbkey=mRNA;gene=Birc6;product=baculoviral IAP repeat-containing 6%2C transcript variant X3;transcript_id=XM_006523520.4;extra_copy_number=0
CM058257.1	Liftoff	exon	82858807	82860204	.	+	.	ID=exon-XM_006523520.4-9;Parent=rna-XM_006523520.4;Dbxref=GeneID:12211,GenBank:XM_006523520.4,MGI:MGI:1276108;gbkey=mRNA;gene=Birc6;product=baculoviral IAP repeat-containing 6%2C transcript variant X3;transcript_id=XM_006523520.4;extra_copy_number=0
CM058257.1	Liftoff	exon	82865595	82865744	.	+	.	ID=exon-XM_006523520.4-10;Parent=rna-XM_006523520.4;Dbxref=GeneID:12211,GenBank:XM_006523520.4,MGI:MGI:1276108;gbkey=mRNA;gene=Birc6;product=baculoviral IAP repeat-containing 6%2C transcript variant X3;transcript_id=XM_006523520.4;extra_copy_number=0
CM058257.1	Liftoff	exon	82869237	82869462	.	+	.	ID=exon-XM_006523520.4-11;Parent=rna-XM_006523520.4;Dbxref=GeneID:12211,GenBank:XM_006523520.4,MGI:MGI:1276108;gbkey=mRNA;gene=Birc6;product=baculoviral IAP repeat-containing 6%2C transcript variant X3;transcript_id=XM_006523520.4;extra_copy_number=0
CM058257.1	Liftoff	exon	82872741	82872901	.	+	.	ID=exon-XM_006523520.4-12;Parent=rna-XM_006523520.4;Dbxref=GeneID:12211,GenBank:XM_006523520.4,MGI:MGI:1276108;gbkey=mRNA;gene=Birc6;product=baculoviral IAP repeat-containing 6%2C transcript variant X3;transcript_id=XM_006523520.4;extra_copy_number=0
CM058257.1	Liftoff	exon	82873976	82874107	.	+	.	ID=exon-XM_006523520.4-13;Parent=rna-XM_006523520.4;Dbxref=GeneID:12211,GenBank:XM_006523520.4,MGI:MGI:1276108;gbkey=mRNA;gene=Birc6;product=baculoviral IAP repeat-containing 6%2C transcript variant X3;transcript_id=XM_006523520.4;extra_copy_number=0
CM058257.1	Liftoff	exon	82874524	82874655	.	+	.	ID=exon-XM_006523520.4-14;Parent=rna-XM_006523520.4;Dbxref=GeneID:12211,GenBank:XM_006523520.4,MGI:MGI:1276108;gbkey=mRNA;gene=Birc6;product=baculoviral IAP repeat-containing 6%2C transcript variant X3;transcript_id=XM_006523520.4;extra_copy_number=0
CM058257.1	Liftoff	exon	82876511	82876692	.	+	.	ID=exon-XM_006523520.4-15;Parent=rna-XM_006523520.4;Dbxref=GeneID:12211,GenBank:XM_006523520.4,MGI:MGI:1276108;gbkey=mRNA;gene=Birc6;product=baculoviral IAP repeat-containing 6%2C transcript variant X3;transcript_id=XM_006523520.4;extra_copy_number=0
CM058257.1	Liftoff	exon	82877693	82877826	.	+	.	ID=exon-XM_006523520.4-16;Parent=rna-XM_006523520.4;Dbxref=GeneID:12211,GenBank:XM_006523520.4,MGI:MGI:1276108;gbkey=mRNA;gene=Birc6;product=baculoviral IAP repeat-containing 6%2C transcript variant X3;transcript_id=XM_006523520.4;extra_copy_number=0
CM058257.1	Liftoff	exon	82878637	82878798	.	+	.	ID=exon-XM_006523520.4-17;Parent=rna-XM_006523520.4;Dbxref=GeneID:12211,GenBank:XM_006523520.4,MGI:MGI:1276108;gbkey=mRNA;gene=Birc6;product=baculoviral IAP repeat-containing 6%2C transcript variant X3;transcript_id=XM_006523520.4;extra_copy_number=0
CM058257.1	Liftoff	exon	82878891	82879022	.	+	.	ID=exon-XM_006523520.4-18;Parent=rna-XM_006523520.4;Dbxref=GeneID:12211,GenBank:XM_006523520.4,MGI:MGI:1276108;gbkey=mRNA;gene=Birc6;product=baculoviral IAP repeat-containing 6%2C transcript variant X3;transcript_id=XM_006523520.4;extra_copy_number=0
CM058257.1	Liftoff	exon	82879524	82879621	.	+	.	ID=exon-XM_006523520.4-19;Parent=rna-XM_006523520.4;Dbxref=GeneID:12211,GenBank:XM_006523520.4,MGI:MGI:1276108;gbkey=mRNA;gene=Birc6;product=baculoviral IAP repeat-containing 6%2C transcript variant X3;transcript_id=XM_006523520.4;extra_copy_number=0
CM058257.1	Liftoff	exon	82882619	82882766	.	+	.	ID=exon-XM_006523520.4-20;Parent=rna-XM_006523520.4;Dbxref=GeneID:12211,GenBank:XM_006523520.4,MGI:MGI:1276108;gbkey=mRNA;gene=Birc6;product=baculoviral IAP repeat-containing 6%2C transcript variant X3;transcript_id=XM_006523520.4;extra_copy_number=0
CM058257.1	Liftoff	exon	82884147	82884280	.	+	.	ID=exon-XM_006523520.4-21;Parent=rna-XM_006523520.4;Dbxref=GeneID:12211,GenBank:XM_006523520.4,MGI:MGI:1276108;gbkey=mRNA;gene=Birc6;product=baculoviral IAP repeat-containing 6%2C transcript variant X3;transcript_id=XM_006523520.4;extra_copy_number=0
CM058257.1	Liftoff	exon	82885642	82885788	.	+	.	ID=exon-XM_006523520.4-22;Parent=rna-XM_006523520.4;Dbxref=GeneID:12211,GenBank:XM_006523520.4,MGI:MGI:1276108;gbkey=mRNA;gene=Birc6;product=baculoviral IAP repeat-containing 6%2C transcript variant X3;transcript_id=XM_006523520.4;extra_copy_number=0
CM058257.1	Liftoff	exon	82887750	82887937	.	+	.	ID=exon-XM_006523520.4-23;Parent=rna-XM_006523520.4;Dbxref=GeneID:12211,GenBank:XM_006523520.4,MGI:MGI:1276108;gbkey=mRNA;gene=Birc6;product=baculoviral IAP repeat-containing 6%2C transcript variant X3;transcript_id=XM_006523520.4;extra_copy_number=0
CM058257.1	Liftoff	exon	82888712	82889041	.	+	.	ID=exon-XM_006523520.4-24;Parent=rna-XM_006523520.4;Dbxref=GeneID:12211,GenBank:XM_006523520.4,MGI:MGI:1276108;gbkey=mRNA;gene=Birc6;product=baculoviral IAP repeat-containing 6%2C transcript variant X3;transcript_id=XM_006523520.4;extra_copy_number=0
CM058257.1	Liftoff	exon	82889290	82889389	.	+	.	ID=exon-XM_006523520.4-25;Parent=rna-XM_006523520.4;Dbxref=GeneID:12211,GenBank:XM_006523520.4,MGI:MGI:1276108;gbkey=mRNA;gene=Birc6;product=baculoviral IAP repeat-containing 6%2C transcript variant X3;transcript_id=XM_006523520.4;extra_copy_number=0
CM058257.1	Liftoff	exon	82890648	82890862	.	+	.	ID=exon-XM_006523520.4-26;Parent=rna-XM_006523520.4;Dbxref=GeneID:12211,GenBank:XM_006523520.4,MGI:MGI:1276108;gbkey=mRNA;gene=Birc6;product=baculoviral IAP repeat-containing 6%2C transcript variant X3;transcript_id=XM_006523520.4;extra_copy_number=0
CM058257.1	Liftoff	exon	82891001	82891209	.	+	.	ID=exon-XM_006523520.4-27;Parent=rna-XM_006523520.4;Dbxref=GeneID:12211,GenBank:XM_006523520.4,MGI:MGI:1276108;gbkey=mRNA;gene=Birc6;product=baculoviral IAP repeat-containing 6%2C transcript variant X3;transcript_id=XM_006523520.4;extra_copy_number=0
CM058257.1	Liftoff	exon	82891652	82891998	.	+	.	ID=exon-XM_006523520.4-28;Parent=rna-XM_006523520.4;Dbxref=GeneID:12211,GenBank:XM_006523520.4,MGI:MGI:1276108;gbkey=mRNA;gene=Birc6;product=baculoviral IAP repeat-containing 6%2C transcript variant X3;transcript_id=XM_006523520.4;extra_copy_number=0
CM058257.1	Liftoff	exon	82893030	82893249	.	+	.	ID=exon-XM_006523520.4-29;Parent=rna-XM_006523520.4;Dbxref=GeneID:12211,GenBank:XM_006523520.4,MGI:MGI:1276108;gbkey=mRNA;gene=Birc6;product=baculoviral IAP repeat-containing 6%2C transcript variant X3;transcript_id=XM_006523520.4;extra_copy_number=0
CM058257.1	Liftoff	exon	82893952	82894085	.	+	.	ID=exon-XM_006523520.4-30;Parent=rna-XM_006523520.4;Dbxref=GeneID:12211,GenBank:XM_006523520.4,MGI:MGI:1276108;gbkey=mRNA;gene=Birc6;product=baculoviral IAP repeat-containing 6%2C transcript variant X3;transcript_id=XM_006523520.4;extra_copy_number=0
CM058257.1	Liftoff	exon	82894873	82895010	.	+	.	ID=exon-XM_006523520.4-31;Parent=rna-XM_006523520.4;Dbxref=GeneID:12211,GenBank:XM_006523520.4,MGI:MGI:1276108;gbkey=mRNA;gene=Birc6;product=baculoviral IAP repeat-containing 6%2C transcript variant X3;transcript_id=XM_006523520.4;extra_copy_number=0
CM058257.1	Liftoff	exon	82898090	82898217	.	+	.	ID=exon-XM_006523520.4-32;Parent=rna-XM_006523520.4;Dbxref=GeneID:12211,GenBank:XM_006523520.4,MGI:MGI:1276108;gbkey=mRNA;gene=Birc6;product=baculoviral IAP repeat-containing 6%2C transcript variant X3;transcript_id=XM_006523520.4;extra_copy_number=0
CM058257.1	Liftoff	exon	82899379	82899492	.	+	.	ID=exon-XM_006523520.4-33;Parent=rna-XM_006523520.4;Dbxref=GeneID:12211,GenBank:XM_006523520.4,MGI:MGI:1276108;gbkey=mRNA;gene=Birc6;product=baculoviral IAP repeat-containing 6%2C transcript variant X3;transcript_id=XM_006523520.4;extra_copy_number=0
CM058257.1	Liftoff	exon	82901690	82901905	.	+	.	ID=exon-XM_006523520.4-34;Parent=rna-XM_006523520.4;Dbxref=GeneID:12211,GenBank:XM_006523520.4,MGI:MGI:1276108;gbkey=mRNA;gene=Birc6;product=baculoviral IAP repeat-containing 6%2C transcript variant X3;transcript_id=XM_006523520.4;extra_copy_number=0
CM058257.1	Liftoff	exon	82902563	82902746	.	+	.	ID=exon-XM_006523520.4-35;Parent=rna-XM_006523520.4;Dbxref=GeneID:12211,GenBank:XM_006523520.4,MGI:MGI:1276108;gbkey=mRNA;gene=Birc6;product=baculoviral IAP repeat-containing 6%2C transcript variant X3;transcript_id=XM_006523520.4;extra_copy_number=0
CM058257.1	Liftoff	exon	82903405	82903560	.	+	.	ID=exon-XM_006523520.4-36;Parent=rna-XM_006523520.4;Dbxref=GeneID:12211,GenBank:XM_006523520.4,MGI:MGI:1276108;gbkey=mRNA;gene=Birc6;product=baculoviral IAP repeat-containing 6%2C transcript variant X3;transcript_id=XM_006523520.4;extra_copy_number=0
CM058257.1	Liftoff	exon	82904760	82904893	.	+	.	ID=exon-XM_006523520.4-37;Parent=rna-XM_006523520.4;Dbxref=GeneID:12211,GenBank:XM_006523520.4,MGI:MGI:1276108;gbkey=mRNA;gene=Birc6;product=baculoviral IAP repeat-containing 6%2C transcript variant X3;transcript_id=XM_006523520.4;extra_copy_number=0
CM058257.1	Liftoff	exon	82906616	82906769	.	+	.	ID=exon-XM_006523520.4-38;Parent=rna-XM_006523520.4;Dbxref=GeneID:12211,GenBank:XM_006523520.4,MGI:MGI:1276108;gbkey=mRNA;gene=Birc6;product=baculoviral IAP repeat-containing 6%2C transcript variant X3;transcript_id=XM_006523520.4;extra_copy_number=0
CM058257.1	Liftoff	exon	82909059	82909175	.	+	.	ID=exon-XM_006523520.4-39;Parent=rna-XM_006523520.4;Dbxref=GeneID:12211,GenBank:XM_006523520.4,MGI:MGI:1276108;gbkey=mRNA;gene=Birc6;product=baculoviral IAP repeat-containing 6%2C transcript variant X3;transcript_id=XM_006523520.4;extra_copy_number=0
CM058257.1	Liftoff	exon	82910614	82910768	.	+	.	ID=exon-XM_006523520.4-40;Parent=rna-XM_006523520.4;Dbxref=GeneID:12211,GenBank:XM_006523520.4,MGI:MGI:1276108;gbkey=mRNA;gene=Birc6;product=baculoviral IAP repeat-containing 6%2C transcript variant X3;transcript_id=XM_006523520.4;extra_copy_number=0
CM058257.1	Liftoff	exon	82911265	82911391	.	+	.	ID=exon-XM_006523520.4-41;Parent=rna-XM_006523520.4;Dbxref=GeneID:12211,GenBank:XM_006523520.4,MGI:MGI:1276108;gbkey=mRNA;gene=Birc6;product=baculoviral IAP repeat-containing 6%2C transcript variant X3;transcript_id=XM_006523520.4;extra_copy_number=0
CM058257.1	Liftoff	exon	82914450	82914560	.	+	.	ID=exon-XM_006523520.4-42;Parent=rna-XM_006523520.4;Dbxref=GeneID:12211,GenBank:XM_006523520.4,MGI:MGI:1276108;gbkey=mRNA;gene=Birc6;product=baculoviral IAP repeat-containing 6%2C transcript variant X3;transcript_id=XM_006523520.4;extra_copy_number=0
CM058257.1	Liftoff	exon	82915417	82915550	.	+	.	ID=exon-XM_006523520.4-43;Parent=rna-XM_006523520.4;Dbxref=GeneID:12211,GenBank:XM_006523520.4,MGI:MGI:1276108;gbkey=mRNA;gene=Birc6;product=baculoviral IAP repeat-containing 6%2C transcript variant X3;transcript_id=XM_006523520.4;extra_copy_number=0
CM058257.1	Liftoff	exon	82917997	82918124	.	+	.	ID=exon-XM_006523520.4-44;Parent=rna-XM_006523520.4;Dbxref=GeneID:12211,GenBank:XM_006523520.4,MGI:MGI:1276108;gbkey=mRNA;gene=Birc6;product=baculoviral IAP repeat-containing 6%2C transcript variant X3;transcript_id=XM_006523520.4;extra_copy_number=0
CM058257.1	Liftoff	exon	82919434	82919996	.	+	.	ID=exon-XM_006523520.4-45;Parent=rna-XM_006523520.4;Dbxref=GeneID:12211,GenBank:XM_006523520.4,MGI:MGI:1276108;gbkey=mRNA;gene=Birc6;product=baculoviral IAP repeat-containing 6%2C transcript variant X3;transcript_id=XM_006523520.4;extra_copy_number=0
CM058257.1	Liftoff	exon	82921287	82921462	.	+	.	ID=exon-XM_006523520.4-46;Parent=rna-XM_006523520.4;Dbxref=GeneID:12211,GenBank:XM_006523520.4,MGI:MGI:1276108;gbkey=mRNA;gene=Birc6;product=baculoviral IAP repeat-containing 6%2C transcript variant X3;transcript_id=XM_006523520.4;extra_copy_number=0
CM058257.1	Liftoff	exon	82921915	82922011	.	+	.	ID=exon-XM_006523520.4-47;Parent=rna-XM_006523520.4;Dbxref=GeneID:12211,GenBank:XM_006523520.4,MGI:MGI:1276108;gbkey=mRNA;gene=Birc6;product=baculoviral IAP repeat-containing 6%2C transcript variant X3;transcript_id=XM_006523520.4;extra_copy_number=0
CM058257.1	Liftoff	exon	82922146	82922340	.	+	.	ID=exon-XM_006523520.4-48;Parent=rna-XM_006523520.4;Dbxref=GeneID:12211,GenBank:XM_006523520.4,MGI:MGI:1276108;gbkey=mRNA;gene=Birc6;product=baculoviral IAP repeat-containing 6%2C transcript variant X3;transcript_id=XM_006523520.4;extra_copy_number=0
CM058257.1	Liftoff	exon	82922949	82923149	.	+	.	ID=exon-XM_006523520.4-49;Parent=rna-XM_006523520.4;Dbxref=GeneID:12211,GenBank:XM_006523520.4,MGI:MGI:1276108;gbkey=mRNA;gene=Birc6;product=baculoviral IAP repeat-containing 6%2C transcript variant X3;transcript_id=XM_006523520.4;extra_copy_number=0
CM058257.1	Liftoff	exon	82926122	82926401	.	+	.	ID=exon-XM_006523520.4-50;Parent=rna-XM_006523520.4;Dbxref=GeneID:12211,GenBank:XM_006523520.4,MGI:MGI:1276108;gbkey=mRNA;gene=Birc6;product=baculoviral IAP repeat-containing 6%2C transcript variant X3;transcript_id=XM_006523520.4;extra_copy_number=0
CM058257.1	Liftoff	exon	82926857	82927113	.	+	.	ID=exon-XM_006523520.4-51;Parent=rna-XM_006523520.4;Dbxref=GeneID:12211,GenBank:XM_006523520.4,MGI:MGI:1276108;gbkey=mRNA;gene=Birc6;product=baculoviral IAP repeat-containing 6%2C transcript variant X3;transcript_id=XM_006523520.4;extra_copy_number=0
CM058257.1	Liftoff	exon	82927370	82927478	.	+	.	ID=exon-XM_006523520.4-52;Parent=rna-XM_006523520.4;Dbxref=GeneID:12211,GenBank:XM_006523520.4,MGI:MGI:1276108;gbkey=mRNA;gene=Birc6;product=baculoviral IAP repeat-containing 6%2C transcript variant X3;transcript_id=XM_006523520.4;extra_copy_number=0
CM058257.1	Liftoff	exon	82927771	82927992	.	+	.	ID=exon-XM_006523520.4-53;Parent=rna-XM_006523520.4;Dbxref=GeneID:12211,GenBank:XM_006523520.4,MGI:MGI:1276108;gbkey=mRNA;gene=Birc6;product=baculoviral IAP repeat-containing 6%2C transcript variant X3;transcript_id=XM_006523520.4;extra_copy_number=0
CM058257.1	Liftoff	exon	82929276	82930056	.	+	.	ID=exon-XM_006523520.4-54;Parent=rna-XM_006523520.4;Dbxref=GeneID:12211,GenBank:XM_006523520.4,MGI:MGI:1276108;gbkey=mRNA;gene=Birc6;product=baculoviral IAP repeat-containing 6%2C transcript variant X3;transcript_id=XM_006523520.4;extra_copy_number=0
CM058257.1	Liftoff	exon	82931561	82931704	.	+	.	ID=exon-XM_006523520.4-55;Parent=rna-XM_006523520.4;Dbxref=GeneID:12211,GenBank:XM_006523520.4,MGI:MGI:1276108;gbkey=mRNA;gene=Birc6;product=baculoviral IAP repeat-containing 6%2C transcript variant X3;transcript_id=XM_006523520.4;extra_copy_number=0
CM058257.1	Liftoff	exon	82932270	82932399	.	+	.	ID=exon-XM_006523520.4-56;Parent=rna-XM_006523520.4;Dbxref=GeneID:12211,GenBank:XM_006523520.4,MGI:MGI:1276108;gbkey=mRNA;gene=Birc6;product=baculoviral IAP repeat-containing 6%2C transcript variant X3;transcript_id=XM_006523520.4;extra_copy_number=0
CM058257.1	Liftoff	exon	82934042	82934173	.	+	.	ID=exon-XM_006523520.4-57;Parent=rna-XM_006523520.4;Dbxref=GeneID:12211,GenBank:XM_006523520.4,MGI:MGI:1276108;gbkey=mRNA;gene=Birc6;product=baculoviral IAP repeat-containing 6%2C transcript variant X3;transcript_id=XM_006523520.4;extra_copy_number=0
CM058257.1	Liftoff	exon	82934825	82934992	.	+	.	ID=exon-XM_006523520.4-58;Parent=rna-XM_006523520.4;Dbxref=GeneID:12211,GenBank:XM_006523520.4,MGI:MGI:1276108;gbkey=mRNA;gene=Birc6;product=baculoviral IAP repeat-containing 6%2C transcript variant X3;transcript_id=XM_006523520.4;extra_copy_number=0
CM058257.1	Liftoff	exon	82937831	82938004	.	+	.	ID=exon-XM_006523520.4-59;Parent=rna-XM_006523520.4;Dbxref=GeneID:12211,GenBank:XM_006523520.4,MGI:MGI:1276108;gbkey=mRNA;gene=Birc6;product=baculoviral IAP repeat-containing 6%2C transcript variant X3;transcript_id=XM_006523520.4;extra_copy_number=0
CM058257.1	Liftoff	exon	82938812	82939008	.	+	.	ID=exon-XM_006523520.4-60;Parent=rna-XM_006523520.4;Dbxref=GeneID:12211,GenBank:XM_006523520.4,MGI:MGI:1276108;gbkey=mRNA;gene=Birc6;product=baculoviral IAP repeat-containing 6%2C transcript variant X3;transcript_id=XM_006523520.4;extra_copy_number=0
CM058257.1	Liftoff	exon	82940035	82940335	.	+	.	ID=exon-XM_006523520.4-61;Parent=rna-XM_006523520.4;Dbxref=GeneID:12211,GenBank:XM_006523520.4,MGI:MGI:1276108;gbkey=mRNA;gene=Birc6;product=baculoviral IAP repeat-containing 6%2C transcript variant X3;transcript_id=XM_006523520.4;extra_copy_number=0
CM058257.1	Liftoff	exon	82942254	82942471	.	+	.	ID=exon-XM_006523520.4-62;Parent=rna-XM_006523520.4;Dbxref=GeneID:12211,GenBank:XM_006523520.4,MGI:MGI:1276108;gbkey=mRNA;gene=Birc6;product=baculoviral IAP repeat-containing 6%2C transcript variant X3;transcript_id=XM_006523520.4;extra_copy_number=0
CM058257.1	Liftoff	exon	82948412	82948576	.	+	.	ID=exon-XM_006523520.4-63;Parent=rna-XM_006523520.4;Dbxref=GeneID:12211,GenBank:XM_006523520.4,MGI:MGI:1276108;gbkey=mRNA;gene=Birc6;product=baculoviral IAP repeat-containing 6%2C transcript variant X3;transcript_id=XM_006523520.4;extra_copy_number=0
CM058257.1	Liftoff	exon	82949867	82950035	.	+	.	ID=exon-XM_006523520.4-64;Parent=rna-XM_006523520.4;Dbxref=GeneID:12211,GenBank:XM_006523520.4,MGI:MGI:1276108;gbkey=mRNA;gene=Birc6;product=baculoviral IAP repeat-containing 6%2C transcript variant X3;transcript_id=XM_006523520.4;extra_copy_number=0
CM058257.1	Liftoff	exon	82956819	82957032	.	+	.	ID=exon-XM_006523520.4-65;Parent=rna-XM_006523520.4;Dbxref=GeneID:12211,GenBank:XM_006523520.4,MGI:MGI:1276108;gbkey=mRNA;gene=Birc6;product=baculoviral IAP repeat-containing 6%2C transcript variant X3;transcript_id=XM_006523520.4;extra_copy_number=0
CM058257.1	Liftoff	exon	82968873	82969018	.	+	.	ID=exon-XM_006523520.4-66;Parent=rna-XM_006523520.4;Dbxref=GeneID:12211,GenBank:XM_006523520.4,MGI:MGI:1276108;gbkey=mRNA;gene=Birc6;product=baculoviral IAP repeat-containing 6%2C transcript variant X3;transcript_id=XM_006523520.4;extra_copy_number=0
CM058257.1	Liftoff	exon	82970013	82970123	.	+	.	ID=exon-XM_006523520.4-67;Parent=rna-XM_006523520.4;Dbxref=GeneID:12211,GenBank:XM_006523520.4,MGI:MGI:1276108;gbkey=mRNA;gene=Birc6;product=baculoviral IAP repeat-containing 6%2C transcript variant X3;transcript_id=XM_006523520.4;extra_copy_number=0
CM058257.1	Liftoff	exon	82970657	82970874	.	+	.	ID=exon-XM_006523520.4-68;Parent=rna-XM_006523520.4;Dbxref=GeneID:12211,GenBank:XM_006523520.4,MGI:MGI:1276108;gbkey=mRNA;gene=Birc6;product=baculoviral IAP repeat-containing 6%2C transcript variant X3;transcript_id=XM_006523520.4;extra_copy_number=0
CM058257.1	Liftoff	exon	82971839	82972000	.	+	.	ID=exon-XM_006523520.4-69;Parent=rna-XM_006523520.4;Dbxref=GeneID:12211,GenBank:XM_006523520.4,MGI:MGI:1276108;gbkey=mRNA;gene=Birc6;product=baculoviral IAP repeat-containing 6%2C transcript variant X3;transcript_id=XM_006523520.4;extra_copy_number=0
CM058257.1	Liftoff	exon	82973103	82973180	.	+	.	ID=exon-XM_006523520.4-70;Parent=rna-XM_006523520.4;Dbxref=GeneID:12211,GenBank:XM_006523520.4,MGI:MGI:1276108;gbkey=mRNA;gene=Birc6;product=baculoviral IAP repeat-containing 6%2C transcript variant X3;transcript_id=XM_006523520.4;extra_copy_number=0
CM058257.1	Liftoff	exon	82975892	82976080	.	+	.	ID=exon-XM_006523520.4-71;Parent=rna-XM_006523520.4;Dbxref=GeneID:12211,GenBank:XM_006523520.4,MGI:MGI:1276108;gbkey=mRNA;gene=Birc6;product=baculoviral IAP repeat-containing 6%2C transcript variant X3;transcript_id=XM_006523520.4;extra_copy_number=0
CM058257.1	Liftoff	exon	82977040	82977174	.	+	.	ID=exon-XM_006523520.4-72;Parent=rna-XM_006523520.4;Dbxref=GeneID:12211,GenBank:XM_006523520.4,MGI:MGI:1276108;gbkey=mRNA;gene=Birc6;product=baculoviral IAP repeat-containing 6%2C transcript variant X3;transcript_id=XM_006523520.4;extra_copy_number=0
CM058257.1	Liftoff	exon	82981859	82982730	.	+	.	ID=exon-XM_006523520.4-73;Parent=rna-XM_006523520.4;Dbxref=GeneID:12211,GenBank:XM_006523520.4,MGI:MGI:1276108;gbkey=mRNA;gene=Birc6;product=baculoviral IAP repeat-containing 6%2C transcript variant X3;transcript_id=XM_006523520.4;extra_copy_number=0
CM058257.1	Liftoff	CDS	82807104	82807608	.	+	.	ID=cds-XP_006523583.1;Parent=rna-XM_006523520.4;Dbxref=GeneID:12211,GenBank:XP_006523583.1,MGI:MGI:1276108;Name=XP_006523583.1;gbkey=CDS;gene=Birc6;product=baculoviral IAP repeat-containing protein 6 isoform X3;protein_id=XP_006523583.1;extra_copy_number=0
CM058257.1	Liftoff	CDS	82825044	82825225	.	+	.	ID=cds-XP_006523583.1;Parent=rna-XM_006523520.4;Dbxref=GeneID:12211,GenBank:XP_006523583.1,MGI:MGI:1276108;Name=XP_006523583.1;gbkey=CDS;gene=Birc6;product=baculoviral IAP repeat-containing protein 6 isoform X3;protein_id=XP_006523583.1;extra_copy_number=0
CM058257.1	Liftoff	CDS	82827520	82827657	.	+	.	ID=cds-XP_006523583.1;Parent=rna-XM_006523520.4;Dbxref=GeneID:12211,GenBank:XP_006523583.1,MGI:MGI:1276108;Name=XP_006523583.1;gbkey=CDS;gene=Birc6;product=baculoviral IAP repeat-containing protein 6 isoform X3;protein_id=XP_006523583.1;extra_copy_number=0
CM058257.1	Liftoff	CDS	82836718	82836911	.	+	.	ID=cds-XP_006523583.1;Parent=rna-XM_006523520.4;Dbxref=GeneID:12211,GenBank:XP_006523583.1,MGI:MGI:1276108;Name=XP_006523583.1;gbkey=CDS;gene=Birc6;product=baculoviral IAP repeat-containing protein 6 isoform X3;protein_id=XP_006523583.1;extra_copy_number=0
CM058257.1	Liftoff	CDS	82839968	82840079	.	+	.	ID=cds-XP_006523583.1;Parent=rna-XM_006523520.4;Dbxref=GeneID:12211,GenBank:XP_006523583.1,MGI:MGI:1276108;Name=XP_006523583.1;gbkey=CDS;gene=Birc6;product=baculoviral IAP repeat-containing protein 6 isoform X3;protein_id=XP_006523583.1;extra_copy_number=0
CM058257.1	Liftoff	CDS	82840836	82840918	.	+	.	ID=cds-XP_006523583.1;Parent=rna-XM_006523520.4;Dbxref=GeneID:12211,GenBank:XP_006523583.1,MGI:MGI:1276108;Name=XP_006523583.1;gbkey=CDS;gene=Birc6;product=baculoviral IAP repeat-containing protein 6 isoform X3;protein_id=XP_006523583.1;extra_copy_number=0
CM058257.1	Liftoff	CDS	82844608	82844991	.	+	.	ID=cds-XP_006523583.1;Parent=rna-XM_006523520.4;Dbxref=GeneID:12211,GenBank:XP_006523583.1,MGI:MGI:1276108;Name=XP_006523583.1;gbkey=CDS;gene=Birc6;product=baculoviral IAP repeat-containing protein 6 isoform X3;protein_id=XP_006523583.1;extra_copy_number=0
CM058257.1	Liftoff	CDS	82853214	82853272	.	+	.	ID=cds-XP_006523583.1;Parent=rna-XM_006523520.4;Dbxref=GeneID:12211,GenBank:XP_006523583.1,MGI:MGI:1276108;Name=XP_006523583.1;gbkey=CDS;gene=Birc6;product=baculoviral IAP repeat-containing protein 6 isoform X3;protein_id=XP_006523583.1;extra_copy_number=0
CM058257.1	Liftoff	CDS	82858807	82860204	.	+	.	ID=cds-XP_006523583.1;Parent=rna-XM_006523520.4;Dbxref=GeneID:12211,GenBank:XP_006523583.1,MGI:MGI:1276108;Name=XP_006523583.1;gbkey=CDS;gene=Birc6;product=baculoviral IAP repeat-containing protein 6 isoform X3;protein_id=XP_006523583.1;extra_copy_number=0
CM058257.1	Liftoff	CDS	82865595	82865744	.	+	.	ID=cds-XP_006523583.1;Parent=rna-XM_006523520.4;Dbxref=GeneID:12211,GenBank:XP_006523583.1,MGI:MGI:1276108;Name=XP_006523583.1;gbkey=CDS;gene=Birc6;product=baculoviral IAP repeat-containing protein 6 isoform X3;protein_id=XP_006523583.1;extra_copy_number=0
CM058257.1	Liftoff	CDS	82869237	82869462	.	+	.	ID=cds-XP_006523583.1;Parent=rna-XM_006523520.4;Dbxref=GeneID:12211,GenBank:XP_006523583.1,MGI:MGI:1276108;Name=XP_006523583.1;gbkey=CDS;gene=Birc6;product=baculoviral IAP repeat-containing protein 6 isoform X3;protein_id=XP_006523583.1;extra_copy_number=0
CM058257.1	Liftoff	CDS	82872741	82872901	.	+	.	ID=cds-XP_006523583.1;Parent=rna-XM_006523520.4;Dbxref=GeneID:12211,GenBank:XP_006523583.1,MGI:MGI:1276108;Name=XP_006523583.1;gbkey=CDS;gene=Birc6;product=baculoviral IAP repeat-containing protein 6 isoform X3;protein_id=XP_006523583.1;extra_copy_number=0
CM058257.1	Liftoff	CDS	82873976	82874107	.	+	.	ID=cds-XP_006523583.1;Parent=rna-XM_006523520.4;Dbxref=GeneID:12211,GenBank:XP_006523583.1,MGI:MGI:1276108;Name=XP_006523583.1;gbkey=CDS;gene=Birc6;product=baculoviral IAP repeat-containing protein 6 isoform X3;protein_id=XP_006523583.1;extra_copy_number=0
CM058257.1	Liftoff	CDS	82874524	82874655	.	+	.	ID=cds-XP_006523583.1;Parent=rna-XM_006523520.4;Dbxref=GeneID:12211,GenBank:XP_006523583.1,MGI:MGI:1276108;Name=XP_006523583.1;gbkey=CDS;gene=Birc6;product=baculoviral IAP repeat-containing protein 6 isoform X3;protein_id=XP_006523583.1;extra_copy_number=0
CM058257.1	Liftoff	CDS	82876511	82876692	.	+	.	ID=cds-XP_006523583.1;Parent=rna-XM_006523520.4;Dbxref=GeneID:12211,GenBank:XP_006523583.1,MGI:MGI:1276108;Name=XP_006523583.1;gbkey=CDS;gene=Birc6;product=baculoviral IAP repeat-containing protein 6 isoform X3;protein_id=XP_006523583.1;extra_copy_number=0
CM058257.1	Liftoff	CDS	82877693	82877826	.	+	.	ID=cds-XP_006523583.1;Parent=rna-XM_006523520.4;Dbxref=GeneID:12211,GenBank:XP_006523583.1,MGI:MGI:1276108;Name=XP_006523583.1;gbkey=CDS;gene=Birc6;product=baculoviral IAP repeat-containing protein 6 isoform X3;protein_id=XP_006523583.1;extra_copy_number=0
CM058257.1	Liftoff	CDS	82878637	82878798	.	+	.	ID=cds-XP_006523583.1;Parent=rna-XM_006523520.4;Dbxref=GeneID:12211,GenBank:XP_006523583.1,MGI:MGI:1276108;Name=XP_006523583.1;gbkey=CDS;gene=Birc6;product=baculoviral IAP repeat-containing protein 6 isoform X3;protein_id=XP_006523583.1;extra_copy_number=0
CM058257.1	Liftoff	CDS	82878891	82879022	.	+	.	ID=cds-XP_006523583.1;Parent=rna-XM_006523520.4;Dbxref=GeneID:12211,GenBank:XP_006523583.1,MGI:MGI:1276108;Name=XP_006523583.1;gbkey=CDS;gene=Birc6;product=baculoviral IAP repeat-containing protein 6 isoform X3;protein_id=XP_006523583.1;extra_copy_number=0
CM058257.1	Liftoff	CDS	82879524	82879621	.	+	.	ID=cds-XP_006523583.1;Parent=rna-XM_006523520.4;Dbxref=GeneID:12211,GenBank:XP_006523583.1,MGI:MGI:1276108;Name=XP_006523583.1;gbkey=CDS;gene=Birc6;product=baculoviral IAP repeat-containing protein 6 isoform X3;protein_id=XP_006523583.1;extra_copy_number=0
CM058257.1	Liftoff	CDS	82882619	82882766	.	+	.	ID=cds-XP_006523583.1;Parent=rna-XM_006523520.4;Dbxref=GeneID:12211,GenBank:XP_006523583.1,MGI:MGI:1276108;Name=XP_006523583.1;gbkey=CDS;gene=Birc6;product=baculoviral IAP repeat-containing protein 6 isoform X3;protein_id=XP_006523583.1;extra_copy_number=0
CM058257.1	Liftoff	CDS	82884147	82884280	.	+	.	ID=cds-XP_006523583.1;Parent=rna-XM_006523520.4;Dbxref=GeneID:12211,GenBank:XP_006523583.1,MGI:MGI:1276108;Name=XP_006523583.1;gbkey=CDS;gene=Birc6;product=baculoviral IAP repeat-containing protein 6 isoform X3;protein_id=XP_006523583.1;extra_copy_number=0
CM058257.1	Liftoff	CDS	82885642	82885788	.	+	.	ID=cds-XP_006523583.1;Parent=rna-XM_006523520.4;Dbxref=GeneID:12211,GenBank:XP_006523583.1,MGI:MGI:1276108;Name=XP_006523583.1;gbkey=CDS;gene=Birc6;product=baculoviral IAP repeat-containing protein 6 isoform X3;protein_id=XP_006523583.1;extra_copy_number=0
CM058257.1	Liftoff	CDS	82887750	82887937	.	+	.	ID=cds-XP_006523583.1;Parent=rna-XM_006523520.4;Dbxref=GeneID:12211,GenBank:XP_006523583.1,MGI:MGI:1276108;Name=XP_006523583.1;gbkey=CDS;gene=Birc6;product=baculoviral IAP repeat-containing protein 6 isoform X3;protein_id=XP_006523583.1;extra_copy_number=0
CM058257.1	Liftoff	CDS	82888712	82889041	.	+	.	ID=cds-XP_006523583.1;Parent=rna-XM_006523520.4;Dbxref=GeneID:12211,GenBank:XP_006523583.1,MGI:MGI:1276108;Name=XP_006523583.1;gbkey=CDS;gene=Birc6;product=baculoviral IAP repeat-containing protein 6 isoform X3;protein_id=XP_006523583.1;extra_copy_number=0
CM058257.1	Liftoff	CDS	82889290	82889389	.	+	.	ID=cds-XP_006523583.1;Parent=rna-XM_006523520.4;Dbxref=GeneID:12211,GenBank:XP_006523583.1,MGI:MGI:1276108;Name=XP_006523583.1;gbkey=CDS;gene=Birc6;product=baculoviral IAP repeat-containing protein 6 isoform X3;protein_id=XP_006523583.1;extra_copy_number=0
CM058257.1	Liftoff	CDS	82890648	82890862	.	+	.	ID=cds-XP_006523583.1;Parent=rna-XM_006523520.4;Dbxref=GeneID:12211,GenBank:XP_006523583.1,MGI:MGI:1276108;Name=XP_006523583.1;gbkey=CDS;gene=Birc6;product=baculoviral IAP repeat-containing protein 6 isoform X3;protein_id=XP_006523583.1;extra_copy_number=0
CM058257.1	Liftoff	CDS	82891001	82891209	.	+	.	ID=cds-XP_006523583.1;Parent=rna-XM_006523520.4;Dbxref=GeneID:12211,GenBank:XP_006523583.1,MGI:MGI:1276108;Name=XP_006523583.1;gbkey=CDS;gene=Birc6;product=baculoviral IAP repeat-containing protein 6 isoform X3;protein_id=XP_006523583.1;extra_copy_number=0
CM058257.1	Liftoff	CDS	82891652	82891998	.	+	.	ID=cds-XP_006523583.1;Parent=rna-XM_006523520.4;Dbxref=GeneID:12211,GenBank:XP_006523583.1,MGI:MGI:1276108;Name=XP_006523583.1;gbkey=CDS;gene=Birc6;product=baculoviral IAP repeat-containing protein 6 isoform X3;protein_id=XP_006523583.1;extra_copy_number=0
CM058257.1	Liftoff	CDS	82893030	82893249	.	+	.	ID=cds-XP_006523583.1;Parent=rna-XM_006523520.4;Dbxref=GeneID:12211,GenBank:XP_006523583.1,MGI:MGI:1276108;Name=XP_006523583.1;gbkey=CDS;gene=Birc6;product=baculoviral IAP repeat-containing protein 6 isoform X3;protein_id=XP_006523583.1;extra_copy_number=0
CM058257.1	Liftoff	CDS	82893952	82894085	.	+	.	ID=cds-XP_006523583.1;Parent=rna-XM_006523520.4;Dbxref=GeneID:12211,GenBank:XP_006523583.1,MGI:MGI:1276108;Name=XP_006523583.1;gbkey=CDS;gene=Birc6;product=baculoviral IAP repeat-containing protein 6 isoform X3;protein_id=XP_006523583.1;extra_copy_number=0
CM058257.1	Liftoff	CDS	82894873	82895010	.	+	.	ID=cds-XP_006523583.1;Parent=rna-XM_006523520.4;Dbxref=GeneID:12211,GenBank:XP_006523583.1,MGI:MGI:1276108;Name=XP_006523583.1;gbkey=CDS;gene=Birc6;product=baculoviral IAP repeat-containing protein 6 isoform X3;protein_id=XP_006523583.1;extra_copy_number=0
CM058257.1	Liftoff	CDS	82898090	82898217	.	+	.	ID=cds-XP_006523583.1;Parent=rna-XM_006523520.4;Dbxref=GeneID:12211,GenBank:XP_006523583.1,MGI:MGI:1276108;Name=XP_006523583.1;gbkey=CDS;gene=Birc6;product=baculoviral IAP repeat-containing protein 6 isoform X3;protein_id=XP_006523583.1;extra_copy_number=0
CM058257.1	Liftoff	CDS	82899379	82899492	.	+	.	ID=cds-XP_006523583.1;Parent=rna-XM_006523520.4;Dbxref=GeneID:12211,GenBank:XP_006523583.1,MGI:MGI:1276108;Name=XP_006523583.1;gbkey=CDS;gene=Birc6;product=baculoviral IAP repeat-containing protein 6 isoform X3;protein_id=XP_006523583.1;extra_copy_number=0
CM058257.1	Liftoff	CDS	82901690	82901905	.	+	.	ID=cds-XP_006523583.1;Parent=rna-XM_006523520.4;Dbxref=GeneID:12211,GenBank:XP_006523583.1,MGI:MGI:1276108;Name=XP_006523583.1;gbkey=CDS;gene=Birc6;product=baculoviral IAP repeat-containing protein 6 isoform X3;protein_id=XP_006523583.1;extra_copy_number=0
CM058257.1	Liftoff	CDS	82902563	82902746	.	+	.	ID=cds-XP_006523583.1;Parent=rna-XM_006523520.4;Dbxref=GeneID:12211,GenBank:XP_006523583.1,MGI:MGI:1276108;Name=XP_006523583.1;gbkey=CDS;gene=Birc6;product=baculoviral IAP repeat-containing protein 6 isoform X3;protein_id=XP_006523583.1;extra_copy_number=0
CM058257.1	Liftoff	CDS	82903405	82903560	.	+	.	ID=cds-XP_006523583.1;Parent=rna-XM_006523520.4;Dbxref=GeneID:12211,GenBank:XP_006523583.1,MGI:MGI:1276108;Name=XP_006523583.1;gbkey=CDS;gene=Birc6;product=baculoviral IAP repeat-containing protein 6 isoform X3;protein_id=XP_006523583.1;extra_copy_number=0
CM058257.1	Liftoff	CDS	82904760	82904893	.	+	.	ID=cds-XP_006523583.1;Parent=rna-XM_006523520.4;Dbxref=GeneID:12211,GenBank:XP_006523583.1,MGI:MGI:1276108;Name=XP_006523583.1;gbkey=CDS;gene=Birc6;product=baculoviral IAP repeat-containing protein 6 isoform X3;protein_id=XP_006523583.1;extra_copy_number=0
CM058257.1	Liftoff	CDS	82906616	82906769	.	+	.	ID=cds-XP_006523583.1;Parent=rna-XM_006523520.4;Dbxref=GeneID:12211,GenBank:XP_006523583.1,MGI:MGI:1276108;Name=XP_006523583.1;gbkey=CDS;gene=Birc6;product=baculoviral IAP repeat-containing protein 6 isoform X3;protein_id=XP_006523583.1;extra_copy_number=0
CM058257.1	Liftoff	CDS	82909059	82909175	.	+	.	ID=cds-XP_006523583.1;Parent=rna-XM_006523520.4;Dbxref=GeneID:12211,GenBank:XP_006523583.1,MGI:MGI:1276108;Name=XP_006523583.1;gbkey=CDS;gene=Birc6;product=baculoviral IAP repeat-containing protein 6 isoform X3;protein_id=XP_006523583.1;extra_copy_number=0
CM058257.1	Liftoff	CDS	82910614	82910768	.	+	.	ID=cds-XP_006523583.1;Parent=rna-XM_006523520.4;Dbxref=GeneID:12211,GenBank:XP_006523583.1,MGI:MGI:1276108;Name=XP_006523583.1;gbkey=CDS;gene=Birc6;product=baculoviral IAP repeat-containing protein 6 isoform X3;protein_id=XP_006523583.1;extra_copy_number=0
CM058257.1	Liftoff	CDS	82911265	82911391	.	+	.	ID=cds-XP_006523583.1;Parent=rna-XM_006523520.4;Dbxref=GeneID:12211,GenBank:XP_006523583.1,MGI:MGI:1276108;Name=XP_006523583.1;gbkey=CDS;gene=Birc6;product=baculoviral IAP repeat-containing protein 6 isoform X3;protein_id=XP_006523583.1;extra_copy_number=0
CM058257.1	Liftoff	CDS	82914450	82914560	.	+	.	ID=cds-XP_006523583.1;Parent=rna-XM_006523520.4;Dbxref=GeneID:12211,GenBank:XP_006523583.1,MGI:MGI:1276108;Name=XP_006523583.1;gbkey=CDS;gene=Birc6;product=baculoviral IAP repeat-containing protein 6 isoform X3;protein_id=XP_006523583.1;extra_copy_number=0
CM058257.1	Liftoff	CDS	82915417	82915550	.	+	.	ID=cds-XP_006523583.1;Parent=rna-XM_006523520.4;Dbxref=GeneID:12211,GenBank:XP_006523583.1,MGI:MGI:1276108;Name=XP_006523583.1;gbkey=CDS;gene=Birc6;product=baculoviral IAP repeat-containing protein 6 isoform X3;protein_id=XP_006523583.1;extra_copy_number=0
CM058257.1	Liftoff	CDS	82917997	82918124	.	+	.	ID=cds-XP_006523583.1;Parent=rna-XM_006523520.4;Dbxref=GeneID:12211,GenBank:XP_006523583.1,MGI:MGI:1276108;Name=XP_006523583.1;gbkey=CDS;gene=Birc6;product=baculoviral IAP repeat-containing protein 6 isoform X3;protein_id=XP_006523583.1;extra_copy_number=0
CM058257.1	Liftoff	CDS	82919434	82919996	.	+	.	ID=cds-XP_006523583.1;Parent=rna-XM_006523520.4;Dbxref=GeneID:12211,GenBank:XP_006523583.1,MGI:MGI:1276108;Name=XP_006523583.1;gbkey=CDS;gene=Birc6;product=baculoviral IAP repeat-containing protein 6 isoform X3;protein_id=XP_006523583.1;extra_copy_number=0
CM058257.1	Liftoff	CDS	82921287	82921462	.	+	.	ID=cds-XP_006523583.1;Parent=rna-XM_006523520.4;Dbxref=GeneID:12211,GenBank:XP_006523583.1,MGI:MGI:1276108;Name=XP_006523583.1;gbkey=CDS;gene=Birc6;product=baculoviral IAP repeat-containing protein 6 isoform X3;protein_id=XP_006523583.1;extra_copy_number=0
CM058257.1	Liftoff	CDS	82921915	82922011	.	+	.	ID=cds-XP_006523583.1;Parent=rna-XM_006523520.4;Dbxref=GeneID:12211,GenBank:XP_006523583.1,MGI:MGI:1276108;Name=XP_006523583.1;gbkey=CDS;gene=Birc6;product=baculoviral IAP repeat-containing protein 6 isoform X3;protein_id=XP_006523583.1;extra_copy_number=0
CM058257.1	Liftoff	CDS	82922146	82922340	.	+	.	ID=cds-XP_006523583.1;Parent=rna-XM_006523520.4;Dbxref=GeneID:12211,GenBank:XP_006523583.1,MGI:MGI:1276108;Name=XP_006523583.1;gbkey=CDS;gene=Birc6;product=baculoviral IAP repeat-containing protein 6 isoform X3;protein_id=XP_006523583.1;extra_copy_number=0
CM058257.1	Liftoff	CDS	82922949	82923149	.	+	.	ID=cds-XP_006523583.1;Parent=rna-XM_006523520.4;Dbxref=GeneID:12211,GenBank:XP_006523583.1,MGI:MGI:1276108;Name=XP_006523583.1;gbkey=CDS;gene=Birc6;product=baculoviral IAP repeat-containing protein 6 isoform X3;protein_id=XP_006523583.1;extra_copy_number=0
CM058257.1	Liftoff	CDS	82926122	82926401	.	+	.	ID=cds-XP_006523583.1;Parent=rna-XM_006523520.4;Dbxref=GeneID:12211,GenBank:XP_006523583.1,MGI:MGI:1276108;Name=XP_006523583.1;gbkey=CDS;gene=Birc6;product=baculoviral IAP repeat-containing protein 6 isoform X3;protein_id=XP_006523583.1;extra_copy_number=0
CM058257.1	Liftoff	CDS	82926857	82927113	.	+	.	ID=cds-XP_006523583.1;Parent=rna-XM_006523520.4;Dbxref=GeneID:12211,GenBank:XP_006523583.1,MGI:MGI:1276108;Name=XP_006523583.1;gbkey=CDS;gene=Birc6;product=baculoviral IAP repeat-containing protein 6 isoform X3;protein_id=XP_006523583.1;extra_copy_number=0
CM058257.1	Liftoff	CDS	82927370	82927478	.	+	.	ID=cds-XP_006523583.1;Parent=rna-XM_006523520.4;Dbxref=GeneID:12211,GenBank:XP_006523583.1,MGI:MGI:1276108;Name=XP_006523583.1;gbkey=CDS;gene=Birc6;product=baculoviral IAP repeat-containing protein 6 isoform X3;protein_id=XP_006523583.1;extra_copy_number=0
CM058257.1	Liftoff	CDS	82927771	82927992	.	+	.	ID=cds-XP_006523583.1;Parent=rna-XM_006523520.4;Dbxref=GeneID:12211,GenBank:XP_006523583.1,MGI:MGI:1276108;Name=XP_006523583.1;gbkey=CDS;gene=Birc6;product=baculoviral IAP repeat-containing protein 6 isoform X3;protein_id=XP_006523583.1;extra_copy_number=0
CM058257.1	Liftoff	CDS	82929276	82930056	.	+	.	ID=cds-XP_006523583.1;Parent=rna-XM_006523520.4;Dbxref=GeneID:12211,GenBank:XP_006523583.1,MGI:MGI:1276108;Name=XP_006523583.1;gbkey=CDS;gene=Birc6;product=baculoviral IAP repeat-containing protein 6 isoform X3;protein_id=XP_006523583.1;extra_copy_number=0
CM058257.1	Liftoff	CDS	82931561	82931704	.	+	.	ID=cds-XP_006523583.1;Parent=rna-XM_006523520.4;Dbxref=GeneID:12211,GenBank:XP_006523583.1,MGI:MGI:1276108;Name=XP_006523583.1;gbkey=CDS;gene=Birc6;product=baculoviral IAP repeat-containing protein 6 isoform X3;protein_id=XP_006523583.1;extra_copy_number=0
CM058257.1	Liftoff	CDS	82932270	82932399	.	+	.	ID=cds-XP_006523583.1;Parent=rna-XM_006523520.4;Dbxref=GeneID:12211,GenBank:XP_006523583.1,MGI:MGI:1276108;Name=XP_006523583.1;gbkey=CDS;gene=Birc6;product=baculoviral IAP repeat-containing protein 6 isoform X3;protein_id=XP_006523583.1;extra_copy_number=0
CM058257.1	Liftoff	CDS	82934042	82934173	.	+	.	ID=cds-XP_006523583.1;Parent=rna-XM_006523520.4;Dbxref=GeneID:12211,GenBank:XP_006523583.1,MGI:MGI:1276108;Name=XP_006523583.1;gbkey=CDS;gene=Birc6;product=baculoviral IAP repeat-containing protein 6 isoform X3;protein_id=XP_006523583.1;extra_copy_number=0
CM058257.1	Liftoff	CDS	82934825	82934992	.	+	.	ID=cds-XP_006523583.1;Parent=rna-XM_006523520.4;Dbxref=GeneID:12211,GenBank:XP_006523583.1,MGI:MGI:1276108;Name=XP_006523583.1;gbkey=CDS;gene=Birc6;product=baculoviral IAP repeat-containing protein 6 isoform X3;protein_id=XP_006523583.1;extra_copy_number=0
CM058257.1	Liftoff	CDS	82937831	82938004	.	+	.	ID=cds-XP_006523583.1;Parent=rna-XM_006523520.4;Dbxref=GeneID:12211,GenBank:XP_006523583.1,MGI:MGI:1276108;Name=XP_006523583.1;gbkey=CDS;gene=Birc6;product=baculoviral IAP repeat-containing protein 6 isoform X3;protein_id=XP_006523583.1;extra_copy_number=0
CM058257.1	Liftoff	CDS	82938812	82939008	.	+	.	ID=cds-XP_006523583.1;Parent=rna-XM_006523520.4;Dbxref=GeneID:12211,GenBank:XP_006523583.1,MGI:MGI:1276108;Name=XP_006523583.1;gbkey=CDS;gene=Birc6;product=baculoviral IAP repeat-containing protein 6 isoform X3;protein_id=XP_006523583.1;extra_copy_number=0
CM058257.1	Liftoff	CDS	82940035	82940335	.	+	.	ID=cds-XP_006523583.1;Parent=rna-XM_006523520.4;Dbxref=GeneID:12211,GenBank:XP_006523583.1,MGI:MGI:1276108;Name=XP_006523583.1;gbkey=CDS;gene=Birc6;product=baculoviral IAP repeat-containing protein 6 isoform X3;protein_id=XP_006523583.1;extra_copy_number=0
CM058257.1	Liftoff	CDS	82942254	82942471	.	+	.	ID=cds-XP_006523583.1;Parent=rna-XM_006523520.4;Dbxref=GeneID:12211,GenBank:XP_006523583.1,MGI:MGI:1276108;Name=XP_006523583.1;gbkey=CDS;gene=Birc6;product=baculoviral IAP repeat-containing protein 6 isoform X3;protein_id=XP_006523583.1;extra_copy_number=0
CM058257.1	Liftoff	CDS	82948412	82948576	.	+	.	ID=cds-XP_006523583.1;Parent=rna-XM_006523520.4;Dbxref=GeneID:12211,GenBank:XP_006523583.1,MGI:MGI:1276108;Name=XP_006523583.1;gbkey=CDS;gene=Birc6;product=baculoviral IAP repeat-containing protein 6 isoform X3;protein_id=XP_006523583.1;extra_copy_number=0
CM058257.1	Liftoff	CDS	82949867	82950035	.	+	.	ID=cds-XP_006523583.1;Parent=rna-XM_006523520.4;Dbxref=GeneID:12211,GenBank:XP_006523583.1,MGI:MGI:1276108;Name=XP_006523583.1;gbkey=CDS;gene=Birc6;product=baculoviral IAP repeat-containing protein 6 isoform X3;protein_id=XP_006523583.1;extra_copy_number=0
CM058257.1	Liftoff	CDS	82956819	82957032	.	+	.	ID=cds-XP_006523583.1;Parent=rna-XM_006523520.4;Dbxref=GeneID:12211,GenBank:XP_006523583.1,MGI:MGI:1276108;Name=XP_006523583.1;gbkey=CDS;gene=Birc6;product=baculoviral IAP repeat-containing protein 6 isoform X3;protein_id=XP_006523583.1;extra_copy_number=0
CM058257.1	Liftoff	CDS	82968873	82969018	.	+	.	ID=cds-XP_006523583.1;Parent=rna-XM_006523520.4;Dbxref=GeneID:12211,GenBank:XP_006523583.1,MGI:MGI:1276108;Name=XP_006523583.1;gbkey=CDS;gene=Birc6;product=baculoviral IAP repeat-containing protein 6 isoform X3;protein_id=XP_006523583.1;extra_copy_number=0
CM058257.1	Liftoff	CDS	82970013	82970123	.	+	.	ID=cds-XP_006523583.1;Parent=rna-XM_006523520.4;Dbxref=GeneID:12211,GenBank:XP_006523583.1,MGI:MGI:1276108;Name=XP_006523583.1;gbkey=CDS;gene=Birc6;product=baculoviral IAP repeat-containing protein 6 isoform X3;protein_id=XP_006523583.1;extra_copy_number=0
CM058257.1	Liftoff	CDS	82970657	82970874	.	+	.	ID=cds-XP_006523583.1;Parent=rna-XM_006523520.4;Dbxref=GeneID:12211,GenBank:XP_006523583.1,MGI:MGI:1276108;Name=XP_006523583.1;gbkey=CDS;gene=Birc6;product=baculoviral IAP repeat-containing protein 6 isoform X3;protein_id=XP_006523583.1;extra_copy_number=0
CM058257.1	Liftoff	CDS	82971839	82972000	.	+	.	ID=cds-XP_006523583.1;Parent=rna-XM_006523520.4;Dbxref=GeneID:12211,GenBank:XP_006523583.1,MGI:MGI:1276108;Name=XP_006523583.1;gbkey=CDS;gene=Birc6;product=baculoviral IAP repeat-containing protein 6 isoform X3;protein_id=XP_006523583.1;extra_copy_number=0
CM058257.1	Liftoff	CDS	82973103	82973180	.	+	.	ID=cds-XP_006523583.1;Parent=rna-XM_006523520.4;Dbxref=GeneID:12211,GenBank:XP_006523583.1,MGI:MGI:1276108;Name=XP_006523583.1;gbkey=CDS;gene=Birc6;product=baculoviral IAP repeat-containing protein 6 isoform X3;protein_id=XP_006523583.1;extra_copy_number=0
CM058257.1	Liftoff	CDS	82975892	82976080	.	+	.	ID=cds-XP_006523583.1;Parent=rna-XM_006523520.4;Dbxref=GeneID:12211,GenBank:XP_006523583.1,MGI:MGI:1276108;Name=XP_006523583.1;gbkey=CDS;gene=Birc6;product=baculoviral IAP repeat-containing protein 6 isoform X3;protein_id=XP_006523583.1;extra_copy_number=0
CM058257.1	Liftoff	CDS	82977040	82977174	.	+	.	ID=cds-XP_006523583.1;Parent=rna-XM_006523520.4;Dbxref=GeneID:12211,GenBank:XP_006523583.1,MGI:MGI:1276108;Name=XP_006523583.1;gbkey=CDS;gene=Birc6;product=baculoviral IAP repeat-containing protein 6 isoform X3;protein_id=XP_006523583.1;extra_copy_number=0
CM058257.1	Liftoff	CDS	82981859	82982038	.	+	.	ID=cds-XP_006523583.1;Parent=rna-XM_006523520.4;Dbxref=GeneID:12211,GenBank:XP_006523583.1,MGI:MGI:1276108;Name=XP_006523583.1;gbkey=CDS;gene=Birc6;product=baculoviral IAP repeat-containing protein 6 isoform X3;protein_id=XP_006523583.1;extra_copy_number=0
CM058257.1	Liftoff	mRNA	82807071	82982730	.	+	.	ID=rna-XM_006523521.4;Parent=gene-Birc6;Dbxref=GeneID:12211,GenBank:XM_006523521.4,MGI:MGI:1276108;Name=XM_006523521.4;gbkey=mRNA;gene=Birc6;model_evidence=Supporting evidence includes similarity to: 11 mRNAs%2C 44 ESTs%2C 2197 long SRA reads%2C and 100%25 coverage of the annotated genomic feature by RNAseq alignments%2C including 32 samples with support for all annotated introns;product=baculoviral IAP repeat-containing 6%2C transcript variant X4;transcript_id=XM_006523521.4;matches_ref_protein=True;valid_ORF=True;extra_copy_number=0
CM058257.1	Liftoff	exon	82807071	82807608	.	+	.	ID=exon-XM_006523521.4-1;Parent=rna-XM_006523521.4;Dbxref=GeneID:12211,GenBank:XM_006523521.4,MGI:MGI:1276108;gbkey=mRNA;gene=Birc6;product=baculoviral IAP repeat-containing 6%2C transcript variant X4;transcript_id=XM_006523521.4;extra_copy_number=0
CM058257.1	Liftoff	exon	82825044	82825225	.	+	.	ID=exon-XM_006523521.4-2;Parent=rna-XM_006523521.4;Dbxref=GeneID:12211,GenBank:XM_006523521.4,MGI:MGI:1276108;gbkey=mRNA;gene=Birc6;product=baculoviral IAP repeat-containing 6%2C transcript variant X4;transcript_id=XM_006523521.4;extra_copy_number=0
CM058257.1	Liftoff	exon	82827520	82827657	.	+	.	ID=exon-XM_006523521.4-3;Parent=rna-XM_006523521.4;Dbxref=GeneID:12211,GenBank:XM_006523521.4,MGI:MGI:1276108;gbkey=mRNA;gene=Birc6;product=baculoviral IAP repeat-containing 6%2C transcript variant X4;transcript_id=XM_006523521.4;extra_copy_number=0
CM058257.1	Liftoff	exon	82836718	82836911	.	+	.	ID=exon-XM_006523521.4-4;Parent=rna-XM_006523521.4;Dbxref=GeneID:12211,GenBank:XM_006523521.4,MGI:MGI:1276108;gbkey=mRNA;gene=Birc6;product=baculoviral IAP repeat-containing 6%2C transcript variant X4;transcript_id=XM_006523521.4;extra_copy_number=0
CM058257.1	Liftoff	exon	82839968	82840079	.	+	.	ID=exon-XM_006523521.4-5;Parent=rna-XM_006523521.4;Dbxref=GeneID:12211,GenBank:XM_006523521.4,MGI:MGI:1276108;gbkey=mRNA;gene=Birc6;product=baculoviral IAP repeat-containing 6%2C transcript variant X4;transcript_id=XM_006523521.4;extra_copy_number=0
CM058257.1	Liftoff	exon	82840836	82840918	.	+	.	ID=exon-XM_006523521.4-6;Parent=rna-XM_006523521.4;Dbxref=GeneID:12211,GenBank:XM_006523521.4,MGI:MGI:1276108;gbkey=mRNA;gene=Birc6;product=baculoviral IAP repeat-containing 6%2C transcript variant X4;transcript_id=XM_006523521.4;extra_copy_number=0
CM058257.1	Liftoff	exon	82844608	82844991	.	+	.	ID=exon-XM_006523521.4-7;Parent=rna-XM_006523521.4;Dbxref=GeneID:12211,GenBank:XM_006523521.4,MGI:MGI:1276108;gbkey=mRNA;gene=Birc6;product=baculoviral IAP repeat-containing 6%2C transcript variant X4;transcript_id=XM_006523521.4;extra_copy_number=0
CM058257.1	Liftoff	exon	82853214	82853272	.	+	.	ID=exon-XM_006523521.4-8;Parent=rna-XM_006523521.4;Dbxref=GeneID:12211,GenBank:XM_006523521.4,MGI:MGI:1276108;gbkey=mRNA;gene=Birc6;product=baculoviral IAP repeat-containing 6%2C transcript variant X4;transcript_id=XM_006523521.4;extra_copy_number=0
CM058257.1	Liftoff	exon	82858807	82860204	.	+	.	ID=exon-XM_006523521.4-9;Parent=rna-XM_006523521.4;Dbxref=GeneID:12211,GenBank:XM_006523521.4,MGI:MGI:1276108;gbkey=mRNA;gene=Birc6;product=baculoviral IAP repeat-containing 6%2C transcript variant X4;transcript_id=XM_006523521.4;extra_copy_number=0
CM058257.1	Liftoff	exon	82865595	82865744	.	+	.	ID=exon-XM_006523521.4-10;Parent=rna-XM_006523521.4;Dbxref=GeneID:12211,GenBank:XM_006523521.4,MGI:MGI:1276108;gbkey=mRNA;gene=Birc6;product=baculoviral IAP repeat-containing 6%2C transcript variant X4;transcript_id=XM_006523521.4;extra_copy_number=0
CM058257.1	Liftoff	exon	82869237	82869462	.	+	.	ID=exon-XM_006523521.4-11;Parent=rna-XM_006523521.4;Dbxref=GeneID:12211,GenBank:XM_006523521.4,MGI:MGI:1276108;gbkey=mRNA;gene=Birc6;product=baculoviral IAP repeat-containing 6%2C transcript variant X4;transcript_id=XM_006523521.4;extra_copy_number=0
CM058257.1	Liftoff	exon	82872741	82872901	.	+	.	ID=exon-XM_006523521.4-12;Parent=rna-XM_006523521.4;Dbxref=GeneID:12211,GenBank:XM_006523521.4,MGI:MGI:1276108;gbkey=mRNA;gene=Birc6;product=baculoviral IAP repeat-containing 6%2C transcript variant X4;transcript_id=XM_006523521.4;extra_copy_number=0
CM058257.1	Liftoff	exon	82873976	82874107	.	+	.	ID=exon-XM_006523521.4-13;Parent=rna-XM_006523521.4;Dbxref=GeneID:12211,GenBank:XM_006523521.4,MGI:MGI:1276108;gbkey=mRNA;gene=Birc6;product=baculoviral IAP repeat-containing 6%2C transcript variant X4;transcript_id=XM_006523521.4;extra_copy_number=0
CM058257.1	Liftoff	exon	82874524	82874655	.	+	.	ID=exon-XM_006523521.4-14;Parent=rna-XM_006523521.4;Dbxref=GeneID:12211,GenBank:XM_006523521.4,MGI:MGI:1276108;gbkey=mRNA;gene=Birc6;product=baculoviral IAP repeat-containing 6%2C transcript variant X4;transcript_id=XM_006523521.4;extra_copy_number=0
CM058257.1	Liftoff	exon	82876511	82876692	.	+	.	ID=exon-XM_006523521.4-15;Parent=rna-XM_006523521.4;Dbxref=GeneID:12211,GenBank:XM_006523521.4,MGI:MGI:1276108;gbkey=mRNA;gene=Birc6;product=baculoviral IAP repeat-containing 6%2C transcript variant X4;transcript_id=XM_006523521.4;extra_copy_number=0
CM058257.1	Liftoff	exon	82877693	82877826	.	+	.	ID=exon-XM_006523521.4-16;Parent=rna-XM_006523521.4;Dbxref=GeneID:12211,GenBank:XM_006523521.4,MGI:MGI:1276108;gbkey=mRNA;gene=Birc6;product=baculoviral IAP repeat-containing 6%2C transcript variant X4;transcript_id=XM_006523521.4;extra_copy_number=0
CM058257.1	Liftoff	exon	82878637	82878798	.	+	.	ID=exon-XM_006523521.4-17;Parent=rna-XM_006523521.4;Dbxref=GeneID:12211,GenBank:XM_006523521.4,MGI:MGI:1276108;gbkey=mRNA;gene=Birc6;product=baculoviral IAP repeat-containing 6%2C transcript variant X4;transcript_id=XM_006523521.4;extra_copy_number=0
CM058257.1	Liftoff	exon	82878891	82879022	.	+	.	ID=exon-XM_006523521.4-18;Parent=rna-XM_006523521.4;Dbxref=GeneID:12211,GenBank:XM_006523521.4,MGI:MGI:1276108;gbkey=mRNA;gene=Birc6;product=baculoviral IAP repeat-containing 6%2C transcript variant X4;transcript_id=XM_006523521.4;extra_copy_number=0
CM058257.1	Liftoff	exon	82879524	82879621	.	+	.	ID=exon-XM_006523521.4-19;Parent=rna-XM_006523521.4;Dbxref=GeneID:12211,GenBank:XM_006523521.4,MGI:MGI:1276108;gbkey=mRNA;gene=Birc6;product=baculoviral IAP repeat-containing 6%2C transcript variant X4;transcript_id=XM_006523521.4;extra_copy_number=0
CM058257.1	Liftoff	exon	82882619	82882766	.	+	.	ID=exon-XM_006523521.4-20;Parent=rna-XM_006523521.4;Dbxref=GeneID:12211,GenBank:XM_006523521.4,MGI:MGI:1276108;gbkey=mRNA;gene=Birc6;product=baculoviral IAP repeat-containing 6%2C transcript variant X4;transcript_id=XM_006523521.4;extra_copy_number=0
CM058257.1	Liftoff	exon	82884147	82884280	.	+	.	ID=exon-XM_006523521.4-21;Parent=rna-XM_006523521.4;Dbxref=GeneID:12211,GenBank:XM_006523521.4,MGI:MGI:1276108;gbkey=mRNA;gene=Birc6;product=baculoviral IAP repeat-containing 6%2C transcript variant X4;transcript_id=XM_006523521.4;extra_copy_number=0
CM058257.1	Liftoff	exon	82885642	82885788	.	+	.	ID=exon-XM_006523521.4-22;Parent=rna-XM_006523521.4;Dbxref=GeneID:12211,GenBank:XM_006523521.4,MGI:MGI:1276108;gbkey=mRNA;gene=Birc6;product=baculoviral IAP repeat-containing 6%2C transcript variant X4;transcript_id=XM_006523521.4;extra_copy_number=0
CM058257.1	Liftoff	exon	82887750	82887937	.	+	.	ID=exon-XM_006523521.4-23;Parent=rna-XM_006523521.4;Dbxref=GeneID:12211,GenBank:XM_006523521.4,MGI:MGI:1276108;gbkey=mRNA;gene=Birc6;product=baculoviral IAP repeat-containing 6%2C transcript variant X4;transcript_id=XM_006523521.4;extra_copy_number=0
CM058257.1	Liftoff	exon	82888712	82889041	.	+	.	ID=exon-XM_006523521.4-24;Parent=rna-XM_006523521.4;Dbxref=GeneID:12211,GenBank:XM_006523521.4,MGI:MGI:1276108;gbkey=mRNA;gene=Birc6;product=baculoviral IAP repeat-containing 6%2C transcript variant X4;transcript_id=XM_006523521.4;extra_copy_number=0
CM058257.1	Liftoff	exon	82889290	82889389	.	+	.	ID=exon-XM_006523521.4-25;Parent=rna-XM_006523521.4;Dbxref=GeneID:12211,GenBank:XM_006523521.4,MGI:MGI:1276108;gbkey=mRNA;gene=Birc6;product=baculoviral IAP repeat-containing 6%2C transcript variant X4;transcript_id=XM_006523521.4;extra_copy_number=0
CM058257.1	Liftoff	exon	82890648	82890862	.	+	.	ID=exon-XM_006523521.4-26;Parent=rna-XM_006523521.4;Dbxref=GeneID:12211,GenBank:XM_006523521.4,MGI:MGI:1276108;gbkey=mRNA;gene=Birc6;product=baculoviral IAP repeat-containing 6%2C transcript variant X4;transcript_id=XM_006523521.4;extra_copy_number=0
CM058257.1	Liftoff	exon	82891001	82891209	.	+	.	ID=exon-XM_006523521.4-27;Parent=rna-XM_006523521.4;Dbxref=GeneID:12211,GenBank:XM_006523521.4,MGI:MGI:1276108;gbkey=mRNA;gene=Birc6;product=baculoviral IAP repeat-containing 6%2C transcript variant X4;transcript_id=XM_006523521.4;extra_copy_number=0
CM058257.1	Liftoff	exon	82891652	82891998	.	+	.	ID=exon-XM_006523521.4-28;Parent=rna-XM_006523521.4;Dbxref=GeneID:12211,GenBank:XM_006523521.4,MGI:MGI:1276108;gbkey=mRNA;gene=Birc6;product=baculoviral IAP repeat-containing 6%2C transcript variant X4;transcript_id=XM_006523521.4;extra_copy_number=0
CM058257.1	Liftoff	exon	82893048	82893249	.	+	.	ID=exon-XM_006523521.4-29;Parent=rna-XM_006523521.4;Dbxref=GeneID:12211,GenBank:XM_006523521.4,MGI:MGI:1276108;gbkey=mRNA;gene=Birc6;product=baculoviral IAP repeat-containing 6%2C transcript variant X4;transcript_id=XM_006523521.4;extra_copy_number=0
CM058257.1	Liftoff	exon	82893952	82894085	.	+	.	ID=exon-XM_006523521.4-30;Parent=rna-XM_006523521.4;Dbxref=GeneID:12211,GenBank:XM_006523521.4,MGI:MGI:1276108;gbkey=mRNA;gene=Birc6;product=baculoviral IAP repeat-containing 6%2C transcript variant X4;transcript_id=XM_006523521.4;extra_copy_number=0
CM058257.1	Liftoff	exon	82894873	82895010	.	+	.	ID=exon-XM_006523521.4-31;Parent=rna-XM_006523521.4;Dbxref=GeneID:12211,GenBank:XM_006523521.4,MGI:MGI:1276108;gbkey=mRNA;gene=Birc6;product=baculoviral IAP repeat-containing 6%2C transcript variant X4;transcript_id=XM_006523521.4;extra_copy_number=0
CM058257.1	Liftoff	exon	82898090	82898217	.	+	.	ID=exon-XM_006523521.4-32;Parent=rna-XM_006523521.4;Dbxref=GeneID:12211,GenBank:XM_006523521.4,MGI:MGI:1276108;gbkey=mRNA;gene=Birc6;product=baculoviral IAP repeat-containing 6%2C transcript variant X4;transcript_id=XM_006523521.4;extra_copy_number=0
CM058257.1	Liftoff	exon	82899361	82899492	.	+	.	ID=exon-XM_006523521.4-33;Parent=rna-XM_006523521.4;Dbxref=GeneID:12211,GenBank:XM_006523521.4,MGI:MGI:1276108;gbkey=mRNA;gene=Birc6;product=baculoviral IAP repeat-containing 6%2C transcript variant X4;transcript_id=XM_006523521.4;extra_copy_number=0
CM058257.1	Liftoff	exon	82901690	82901905	.	+	.	ID=exon-XM_006523521.4-34;Parent=rna-XM_006523521.4;Dbxref=GeneID:12211,GenBank:XM_006523521.4,MGI:MGI:1276108;gbkey=mRNA;gene=Birc6;product=baculoviral IAP repeat-containing 6%2C transcript variant X4;transcript_id=XM_006523521.4;extra_copy_number=0
CM058257.1	Liftoff	exon	82902563	82902746	.	+	.	ID=exon-XM_006523521.4-35;Parent=rna-XM_006523521.4;Dbxref=GeneID:12211,GenBank:XM_006523521.4,MGI:MGI:1276108;gbkey=mRNA;gene=Birc6;product=baculoviral IAP repeat-containing 6%2C transcript variant X4;transcript_id=XM_006523521.4;extra_copy_number=0
CM058257.1	Liftoff	exon	82903405	82903560	.	+	.	ID=exon-XM_006523521.4-36;Parent=rna-XM_006523521.4;Dbxref=GeneID:12211,GenBank:XM_006523521.4,MGI:MGI:1276108;gbkey=mRNA;gene=Birc6;product=baculoviral IAP repeat-containing 6%2C transcript variant X4;transcript_id=XM_006523521.4;extra_copy_number=0
CM058257.1	Liftoff	exon	82904760	82904893	.	+	.	ID=exon-XM_006523521.4-37;Parent=rna-XM_006523521.4;Dbxref=GeneID:12211,GenBank:XM_006523521.4,MGI:MGI:1276108;gbkey=mRNA;gene=Birc6;product=baculoviral IAP repeat-containing 6%2C transcript variant X4;transcript_id=XM_006523521.4;extra_copy_number=0
CM058257.1	Liftoff	exon	82906616	82906769	.	+	.	ID=exon-XM_006523521.4-38;Parent=rna-XM_006523521.4;Dbxref=GeneID:12211,GenBank:XM_006523521.4,MGI:MGI:1276108;gbkey=mRNA;gene=Birc6;product=baculoviral IAP repeat-containing 6%2C transcript variant X4;transcript_id=XM_006523521.4;extra_copy_number=0
CM058257.1	Liftoff	exon	82909059	82909175	.	+	.	ID=exon-XM_006523521.4-39;Parent=rna-XM_006523521.4;Dbxref=GeneID:12211,GenBank:XM_006523521.4,MGI:MGI:1276108;gbkey=mRNA;gene=Birc6;product=baculoviral IAP repeat-containing 6%2C transcript variant X4;transcript_id=XM_006523521.4;extra_copy_number=0
CM058257.1	Liftoff	exon	82910614	82910768	.	+	.	ID=exon-XM_006523521.4-40;Parent=rna-XM_006523521.4;Dbxref=GeneID:12211,GenBank:XM_006523521.4,MGI:MGI:1276108;gbkey=mRNA;gene=Birc6;product=baculoviral IAP repeat-containing 6%2C transcript variant X4;transcript_id=XM_006523521.4;extra_copy_number=0
CM058257.1	Liftoff	exon	82911265	82911391	.	+	.	ID=exon-XM_006523521.4-41;Parent=rna-XM_006523521.4;Dbxref=GeneID:12211,GenBank:XM_006523521.4,MGI:MGI:1276108;gbkey=mRNA;gene=Birc6;product=baculoviral IAP repeat-containing 6%2C transcript variant X4;transcript_id=XM_006523521.4;extra_copy_number=0
CM058257.1	Liftoff	exon	82914450	82914560	.	+	.	ID=exon-XM_006523521.4-42;Parent=rna-XM_006523521.4;Dbxref=GeneID:12211,GenBank:XM_006523521.4,MGI:MGI:1276108;gbkey=mRNA;gene=Birc6;product=baculoviral IAP repeat-containing 6%2C transcript variant X4;transcript_id=XM_006523521.4;extra_copy_number=0
CM058257.1	Liftoff	exon	82915417	82915550	.	+	.	ID=exon-XM_006523521.4-43;Parent=rna-XM_006523521.4;Dbxref=GeneID:12211,GenBank:XM_006523521.4,MGI:MGI:1276108;gbkey=mRNA;gene=Birc6;product=baculoviral IAP repeat-containing 6%2C transcript variant X4;transcript_id=XM_006523521.4;extra_copy_number=0
CM058257.1	Liftoff	exon	82917997	82918124	.	+	.	ID=exon-XM_006523521.4-44;Parent=rna-XM_006523521.4;Dbxref=GeneID:12211,GenBank:XM_006523521.4,MGI:MGI:1276108;gbkey=mRNA;gene=Birc6;product=baculoviral IAP repeat-containing 6%2C transcript variant X4;transcript_id=XM_006523521.4;extra_copy_number=0
CM058257.1	Liftoff	exon	82919434	82919996	.	+	.	ID=exon-XM_006523521.4-45;Parent=rna-XM_006523521.4;Dbxref=GeneID:12211,GenBank:XM_006523521.4,MGI:MGI:1276108;gbkey=mRNA;gene=Birc6;product=baculoviral IAP repeat-containing 6%2C transcript variant X4;transcript_id=XM_006523521.4;extra_copy_number=0
CM058257.1	Liftoff	exon	82921287	82921462	.	+	.	ID=exon-XM_006523521.4-46;Parent=rna-XM_006523521.4;Dbxref=GeneID:12211,GenBank:XM_006523521.4,MGI:MGI:1276108;gbkey=mRNA;gene=Birc6;product=baculoviral IAP repeat-containing 6%2C transcript variant X4;transcript_id=XM_006523521.4;extra_copy_number=0
CM058257.1	Liftoff	exon	82921915	82922011	.	+	.	ID=exon-XM_006523521.4-47;Parent=rna-XM_006523521.4;Dbxref=GeneID:12211,GenBank:XM_006523521.4,MGI:MGI:1276108;gbkey=mRNA;gene=Birc6;product=baculoviral IAP repeat-containing 6%2C transcript variant X4;transcript_id=XM_006523521.4;extra_copy_number=0
CM058257.1	Liftoff	exon	82922146	82922340	.	+	.	ID=exon-XM_006523521.4-48;Parent=rna-XM_006523521.4;Dbxref=GeneID:12211,GenBank:XM_006523521.4,MGI:MGI:1276108;gbkey=mRNA;gene=Birc6;product=baculoviral IAP repeat-containing 6%2C transcript variant X4;transcript_id=XM_006523521.4;extra_copy_number=0
CM058257.1	Liftoff	exon	82922949	82923149	.	+	.	ID=exon-XM_006523521.4-49;Parent=rna-XM_006523521.4;Dbxref=GeneID:12211,GenBank:XM_006523521.4,MGI:MGI:1276108;gbkey=mRNA;gene=Birc6;product=baculoviral IAP repeat-containing 6%2C transcript variant X4;transcript_id=XM_006523521.4;extra_copy_number=0
CM058257.1	Liftoff	exon	82926122	82926401	.	+	.	ID=exon-XM_006523521.4-50;Parent=rna-XM_006523521.4;Dbxref=GeneID:12211,GenBank:XM_006523521.4,MGI:MGI:1276108;gbkey=mRNA;gene=Birc6;product=baculoviral IAP repeat-containing 6%2C transcript variant X4;transcript_id=XM_006523521.4;extra_copy_number=0
CM058257.1	Liftoff	exon	82926857	82927113	.	+	.	ID=exon-XM_006523521.4-51;Parent=rna-XM_006523521.4;Dbxref=GeneID:12211,GenBank:XM_006523521.4,MGI:MGI:1276108;gbkey=mRNA;gene=Birc6;product=baculoviral IAP repeat-containing 6%2C transcript variant X4;transcript_id=XM_006523521.4;extra_copy_number=0
CM058257.1	Liftoff	exon	82927370	82927478	.	+	.	ID=exon-XM_006523521.4-52;Parent=rna-XM_006523521.4;Dbxref=GeneID:12211,GenBank:XM_006523521.4,MGI:MGI:1276108;gbkey=mRNA;gene=Birc6;product=baculoviral IAP repeat-containing 6%2C transcript variant X4;transcript_id=XM_006523521.4;extra_copy_number=0
CM058257.1	Liftoff	exon	82927771	82927992	.	+	.	ID=exon-XM_006523521.4-53;Parent=rna-XM_006523521.4;Dbxref=GeneID:12211,GenBank:XM_006523521.4,MGI:MGI:1276108;gbkey=mRNA;gene=Birc6;product=baculoviral IAP repeat-containing 6%2C transcript variant X4;transcript_id=XM_006523521.4;extra_copy_number=0
CM058257.1	Liftoff	exon	82929276	82930056	.	+	.	ID=exon-XM_006523521.4-54;Parent=rna-XM_006523521.4;Dbxref=GeneID:12211,GenBank:XM_006523521.4,MGI:MGI:1276108;gbkey=mRNA;gene=Birc6;product=baculoviral IAP repeat-containing 6%2C transcript variant X4;transcript_id=XM_006523521.4;extra_copy_number=0
CM058257.1	Liftoff	exon	82931561	82931704	.	+	.	ID=exon-XM_006523521.4-55;Parent=rna-XM_006523521.4;Dbxref=GeneID:12211,GenBank:XM_006523521.4,MGI:MGI:1276108;gbkey=mRNA;gene=Birc6;product=baculoviral IAP repeat-containing 6%2C transcript variant X4;transcript_id=XM_006523521.4;extra_copy_number=0
CM058257.1	Liftoff	exon	82932270	82932399	.	+	.	ID=exon-XM_006523521.4-56;Parent=rna-XM_006523521.4;Dbxref=GeneID:12211,GenBank:XM_006523521.4,MGI:MGI:1276108;gbkey=mRNA;gene=Birc6;product=baculoviral IAP repeat-containing 6%2C transcript variant X4;transcript_id=XM_006523521.4;extra_copy_number=0
CM058257.1	Liftoff	exon	82934042	82934173	.	+	.	ID=exon-XM_006523521.4-57;Parent=rna-XM_006523521.4;Dbxref=GeneID:12211,GenBank:XM_006523521.4,MGI:MGI:1276108;gbkey=mRNA;gene=Birc6;product=baculoviral IAP repeat-containing 6%2C transcript variant X4;transcript_id=XM_006523521.4;extra_copy_number=0
CM058257.1	Liftoff	exon	82934825	82934992	.	+	.	ID=exon-XM_006523521.4-58;Parent=rna-XM_006523521.4;Dbxref=GeneID:12211,GenBank:XM_006523521.4,MGI:MGI:1276108;gbkey=mRNA;gene=Birc6;product=baculoviral IAP repeat-containing 6%2C transcript variant X4;transcript_id=XM_006523521.4;extra_copy_number=0
CM058257.1	Liftoff	exon	82937831	82938004	.	+	.	ID=exon-XM_006523521.4-59;Parent=rna-XM_006523521.4;Dbxref=GeneID:12211,GenBank:XM_006523521.4,MGI:MGI:1276108;gbkey=mRNA;gene=Birc6;product=baculoviral IAP repeat-containing 6%2C transcript variant X4;transcript_id=XM_006523521.4;extra_copy_number=0
CM058257.1	Liftoff	exon	82938812	82939008	.	+	.	ID=exon-XM_006523521.4-60;Parent=rna-XM_006523521.4;Dbxref=GeneID:12211,GenBank:XM_006523521.4,MGI:MGI:1276108;gbkey=mRNA;gene=Birc6;product=baculoviral IAP repeat-containing 6%2C transcript variant X4;transcript_id=XM_006523521.4;extra_copy_number=0
CM058257.1	Liftoff	exon	82940035	82940335	.	+	.	ID=exon-XM_006523521.4-61;Parent=rna-XM_006523521.4;Dbxref=GeneID:12211,GenBank:XM_006523521.4,MGI:MGI:1276108;gbkey=mRNA;gene=Birc6;product=baculoviral IAP repeat-containing 6%2C transcript variant X4;transcript_id=XM_006523521.4;extra_copy_number=0
CM058257.1	Liftoff	exon	82942254	82942471	.	+	.	ID=exon-XM_006523521.4-62;Parent=rna-XM_006523521.4;Dbxref=GeneID:12211,GenBank:XM_006523521.4,MGI:MGI:1276108;gbkey=mRNA;gene=Birc6;product=baculoviral IAP repeat-containing 6%2C transcript variant X4;transcript_id=XM_006523521.4;extra_copy_number=0
CM058257.1	Liftoff	exon	82948412	82948576	.	+	.	ID=exon-XM_006523521.4-63;Parent=rna-XM_006523521.4;Dbxref=GeneID:12211,GenBank:XM_006523521.4,MGI:MGI:1276108;gbkey=mRNA;gene=Birc6;product=baculoviral IAP repeat-containing 6%2C transcript variant X4;transcript_id=XM_006523521.4;extra_copy_number=0
CM058257.1	Liftoff	exon	82949867	82950035	.	+	.	ID=exon-XM_006523521.4-64;Parent=rna-XM_006523521.4;Dbxref=GeneID:12211,GenBank:XM_006523521.4,MGI:MGI:1276108;gbkey=mRNA;gene=Birc6;product=baculoviral IAP repeat-containing 6%2C transcript variant X4;transcript_id=XM_006523521.4;extra_copy_number=0
CM058257.1	Liftoff	exon	82956819	82957032	.	+	.	ID=exon-XM_006523521.4-65;Parent=rna-XM_006523521.4;Dbxref=GeneID:12211,GenBank:XM_006523521.4,MGI:MGI:1276108;gbkey=mRNA;gene=Birc6;product=baculoviral IAP repeat-containing 6%2C transcript variant X4;transcript_id=XM_006523521.4;extra_copy_number=0
CM058257.1	Liftoff	exon	82968873	82969018	.	+	.	ID=exon-XM_006523521.4-66;Parent=rna-XM_006523521.4;Dbxref=GeneID:12211,GenBank:XM_006523521.4,MGI:MGI:1276108;gbkey=mRNA;gene=Birc6;product=baculoviral IAP repeat-containing 6%2C transcript variant X4;transcript_id=XM_006523521.4;extra_copy_number=0
CM058257.1	Liftoff	exon	82970013	82970123	.	+	.	ID=exon-XM_006523521.4-67;Parent=rna-XM_006523521.4;Dbxref=GeneID:12211,GenBank:XM_006523521.4,MGI:MGI:1276108;gbkey=mRNA;gene=Birc6;product=baculoviral IAP repeat-containing 6%2C transcript variant X4;transcript_id=XM_006523521.4;extra_copy_number=0
CM058257.1	Liftoff	exon	82970657	82970874	.	+	.	ID=exon-XM_006523521.4-68;Parent=rna-XM_006523521.4;Dbxref=GeneID:12211,GenBank:XM_006523521.4,MGI:MGI:1276108;gbkey=mRNA;gene=Birc6;product=baculoviral IAP repeat-containing 6%2C transcript variant X4;transcript_id=XM_006523521.4;extra_copy_number=0
CM058257.1	Liftoff	exon	82971839	82972000	.	+	.	ID=exon-XM_006523521.4-69;Parent=rna-XM_006523521.4;Dbxref=GeneID:12211,GenBank:XM_006523521.4,MGI:MGI:1276108;gbkey=mRNA;gene=Birc6;product=baculoviral IAP repeat-containing 6%2C transcript variant X4;transcript_id=XM_006523521.4;extra_copy_number=0
CM058257.1	Liftoff	exon	82973103	82973180	.	+	.	ID=exon-XM_006523521.4-70;Parent=rna-XM_006523521.4;Dbxref=GeneID:12211,GenBank:XM_006523521.4,MGI:MGI:1276108;gbkey=mRNA;gene=Birc6;product=baculoviral IAP repeat-containing 6%2C transcript variant X4;transcript_id=XM_006523521.4;extra_copy_number=0
CM058257.1	Liftoff	exon	82975892	82976080	.	+	.	ID=exon-XM_006523521.4-71;Parent=rna-XM_006523521.4;Dbxref=GeneID:12211,GenBank:XM_006523521.4,MGI:MGI:1276108;gbkey=mRNA;gene=Birc6;product=baculoviral IAP repeat-containing 6%2C transcript variant X4;transcript_id=XM_006523521.4;extra_copy_number=0
CM058257.1	Liftoff	exon	82977040	82977174	.	+	.	ID=exon-XM_006523521.4-72;Parent=rna-XM_006523521.4;Dbxref=GeneID:12211,GenBank:XM_006523521.4,MGI:MGI:1276108;gbkey=mRNA;gene=Birc6;product=baculoviral IAP repeat-containing 6%2C transcript variant X4;transcript_id=XM_006523521.4;extra_copy_number=0
CM058257.1	Liftoff	exon	82981859	82982730	.	+	.	ID=exon-XM_006523521.4-73;Parent=rna-XM_006523521.4;Dbxref=GeneID:12211,GenBank:XM_006523521.4,MGI:MGI:1276108;gbkey=mRNA;gene=Birc6;product=baculoviral IAP repeat-containing 6%2C transcript variant X4;transcript_id=XM_006523521.4;extra_copy_number=0
CM058257.1	Liftoff	CDS	82807104	82807608	.	+	.	ID=cds-XP_006523584.1;Parent=rna-XM_006523521.4;Dbxref=GeneID:12211,GenBank:XP_006523584.1,MGI:MGI:1276108;Name=XP_006523584.1;gbkey=CDS;gene=Birc6;product=baculoviral IAP repeat-containing protein 6 isoform X4;protein_id=XP_006523584.1;extra_copy_number=0
CM058257.1	Liftoff	CDS	82825044	82825225	.	+	.	ID=cds-XP_006523584.1;Parent=rna-XM_006523521.4;Dbxref=GeneID:12211,GenBank:XP_006523584.1,MGI:MGI:1276108;Name=XP_006523584.1;gbkey=CDS;gene=Birc6;product=baculoviral IAP repeat-containing protein 6 isoform X4;protein_id=XP_006523584.1;extra_copy_number=0
CM058257.1	Liftoff	CDS	82827520	82827657	.	+	.	ID=cds-XP_006523584.1;Parent=rna-XM_006523521.4;Dbxref=GeneID:12211,GenBank:XP_006523584.1,MGI:MGI:1276108;Name=XP_006523584.1;gbkey=CDS;gene=Birc6;product=baculoviral IAP repeat-containing protein 6 isoform X4;protein_id=XP_006523584.1;extra_copy_number=0
CM058257.1	Liftoff	CDS	82836718	82836911	.	+	.	ID=cds-XP_006523584.1;Parent=rna-XM_006523521.4;Dbxref=GeneID:12211,GenBank:XP_006523584.1,MGI:MGI:1276108;Name=XP_006523584.1;gbkey=CDS;gene=Birc6;product=baculoviral IAP repeat-containing protein 6 isoform X4;protein_id=XP_006523584.1;extra_copy_number=0
CM058257.1	Liftoff	CDS	82839968	82840079	.	+	.	ID=cds-XP_006523584.1;Parent=rna-XM_006523521.4;Dbxref=GeneID:12211,GenBank:XP_006523584.1,MGI:MGI:1276108;Name=XP_006523584.1;gbkey=CDS;gene=Birc6;product=baculoviral IAP repeat-containing protein 6 isoform X4;protein_id=XP_006523584.1;extra_copy_number=0
CM058257.1	Liftoff	CDS	82840836	82840918	.	+	.	ID=cds-XP_006523584.1;Parent=rna-XM_006523521.4;Dbxref=GeneID:12211,GenBank:XP_006523584.1,MGI:MGI:1276108;Name=XP_006523584.1;gbkey=CDS;gene=Birc6;product=baculoviral IAP repeat-containing protein 6 isoform X4;protein_id=XP_006523584.1;extra_copy_number=0
CM058257.1	Liftoff	CDS	82844608	82844991	.	+	.	ID=cds-XP_006523584.1;Parent=rna-XM_006523521.4;Dbxref=GeneID:12211,GenBank:XP_006523584.1,MGI:MGI:1276108;Name=XP_006523584.1;gbkey=CDS;gene=Birc6;product=baculoviral IAP repeat-containing protein 6 isoform X4;protein_id=XP_006523584.1;extra_copy_number=0
CM058257.1	Liftoff	CDS	82853214	82853272	.	+	.	ID=cds-XP_006523584.1;Parent=rna-XM_006523521.4;Dbxref=GeneID:12211,GenBank:XP_006523584.1,MGI:MGI:1276108;Name=XP_006523584.1;gbkey=CDS;gene=Birc6;product=baculoviral IAP repeat-containing protein 6 isoform X4;protein_id=XP_006523584.1;extra_copy_number=0
CM058257.1	Liftoff	CDS	82858807	82860204	.	+	.	ID=cds-XP_006523584.1;Parent=rna-XM_006523521.4;Dbxref=GeneID:12211,GenBank:XP_006523584.1,MGI:MGI:1276108;Name=XP_006523584.1;gbkey=CDS;gene=Birc6;product=baculoviral IAP repeat-containing protein 6 isoform X4;protein_id=XP_006523584.1;extra_copy_number=0
CM058257.1	Liftoff	CDS	82865595	82865744	.	+	.	ID=cds-XP_006523584.1;Parent=rna-XM_006523521.4;Dbxref=GeneID:12211,GenBank:XP_006523584.1,MGI:MGI:1276108;Name=XP_006523584.1;gbkey=CDS;gene=Birc6;product=baculoviral IAP repeat-containing protein 6 isoform X4;protein_id=XP_006523584.1;extra_copy_number=0
CM058257.1	Liftoff	CDS	82869237	82869462	.	+	.	ID=cds-XP_006523584.1;Parent=rna-XM_006523521.4;Dbxref=GeneID:12211,GenBank:XP_006523584.1,MGI:MGI:1276108;Name=XP_006523584.1;gbkey=CDS;gene=Birc6;product=baculoviral IAP repeat-containing protein 6 isoform X4;protein_id=XP_006523584.1;extra_copy_number=0
CM058257.1	Liftoff	CDS	82872741	82872901	.	+	.	ID=cds-XP_006523584.1;Parent=rna-XM_006523521.4;Dbxref=GeneID:12211,GenBank:XP_006523584.1,MGI:MGI:1276108;Name=XP_006523584.1;gbkey=CDS;gene=Birc6;product=baculoviral IAP repeat-containing protein 6 isoform X4;protein_id=XP_006523584.1;extra_copy_number=0
CM058257.1	Liftoff	CDS	82873976	82874107	.	+	.	ID=cds-XP_006523584.1;Parent=rna-XM_006523521.4;Dbxref=GeneID:12211,GenBank:XP_006523584.1,MGI:MGI:1276108;Name=XP_006523584.1;gbkey=CDS;gene=Birc6;product=baculoviral IAP repeat-containing protein 6 isoform X4;protein_id=XP_006523584.1;extra_copy_number=0
CM058257.1	Liftoff	CDS	82874524	82874655	.	+	.	ID=cds-XP_006523584.1;Parent=rna-XM_006523521.4;Dbxref=GeneID:12211,GenBank:XP_006523584.1,MGI:MGI:1276108;Name=XP_006523584.1;gbkey=CDS;gene=Birc6;product=baculoviral IAP repeat-containing protein 6 isoform X4;protein_id=XP_006523584.1;extra_copy_number=0
CM058257.1	Liftoff	CDS	82876511	82876692	.	+	.	ID=cds-XP_006523584.1;Parent=rna-XM_006523521.4;Dbxref=GeneID:12211,GenBank:XP_006523584.1,MGI:MGI:1276108;Name=XP_006523584.1;gbkey=CDS;gene=Birc6;product=baculoviral IAP repeat-containing protein 6 isoform X4;protein_id=XP_006523584.1;extra_copy_number=0
CM058257.1	Liftoff	CDS	82877693	82877826	.	+	.	ID=cds-XP_006523584.1;Parent=rna-XM_006523521.4;Dbxref=GeneID:12211,GenBank:XP_006523584.1,MGI:MGI:1276108;Name=XP_006523584.1;gbkey=CDS;gene=Birc6;product=baculoviral IAP repeat-containing protein 6 isoform X4;protein_id=XP_006523584.1;extra_copy_number=0
CM058257.1	Liftoff	CDS	82878637	82878798	.	+	.	ID=cds-XP_006523584.1;Parent=rna-XM_006523521.4;Dbxref=GeneID:12211,GenBank:XP_006523584.1,MGI:MGI:1276108;Name=XP_006523584.1;gbkey=CDS;gene=Birc6;product=baculoviral IAP repeat-containing protein 6 isoform X4;protein_id=XP_006523584.1;extra_copy_number=0
CM058257.1	Liftoff	CDS	82878891	82879022	.	+	.	ID=cds-XP_006523584.1;Parent=rna-XM_006523521.4;Dbxref=GeneID:12211,GenBank:XP_006523584.1,MGI:MGI:1276108;Name=XP_006523584.1;gbkey=CDS;gene=Birc6;product=baculoviral IAP repeat-containing protein 6 isoform X4;protein_id=XP_006523584.1;extra_copy_number=0
CM058257.1	Liftoff	CDS	82879524	82879621	.	+	.	ID=cds-XP_006523584.1;Parent=rna-XM_006523521.4;Dbxref=GeneID:12211,GenBank:XP_006523584.1,MGI:MGI:1276108;Name=XP_006523584.1;gbkey=CDS;gene=Birc6;product=baculoviral IAP repeat-containing protein 6 isoform X4;protein_id=XP_006523584.1;extra_copy_number=0
CM058257.1	Liftoff	CDS	82882619	82882766	.	+	.	ID=cds-XP_006523584.1;Parent=rna-XM_006523521.4;Dbxref=GeneID:12211,GenBank:XP_006523584.1,MGI:MGI:1276108;Name=XP_006523584.1;gbkey=CDS;gene=Birc6;product=baculoviral IAP repeat-containing protein 6 isoform X4;protein_id=XP_006523584.1;extra_copy_number=0
CM058257.1	Liftoff	CDS	82884147	82884280	.	+	.	ID=cds-XP_006523584.1;Parent=rna-XM_006523521.4;Dbxref=GeneID:12211,GenBank:XP_006523584.1,MGI:MGI:1276108;Name=XP_006523584.1;gbkey=CDS;gene=Birc6;product=baculoviral IAP repeat-containing protein 6 isoform X4;protein_id=XP_006523584.1;extra_copy_number=0
CM058257.1	Liftoff	CDS	82885642	82885788	.	+	.	ID=cds-XP_006523584.1;Parent=rna-XM_006523521.4;Dbxref=GeneID:12211,GenBank:XP_006523584.1,MGI:MGI:1276108;Name=XP_006523584.1;gbkey=CDS;gene=Birc6;product=baculoviral IAP repeat-containing protein 6 isoform X4;protein_id=XP_006523584.1;extra_copy_number=0
CM058257.1	Liftoff	CDS	82887750	82887937	.	+	.	ID=cds-XP_006523584.1;Parent=rna-XM_006523521.4;Dbxref=GeneID:12211,GenBank:XP_006523584.1,MGI:MGI:1276108;Name=XP_006523584.1;gbkey=CDS;gene=Birc6;product=baculoviral IAP repeat-containing protein 6 isoform X4;protein_id=XP_006523584.1;extra_copy_number=0
CM058257.1	Liftoff	CDS	82888712	82889041	.	+	.	ID=cds-XP_006523584.1;Parent=rna-XM_006523521.4;Dbxref=GeneID:12211,GenBank:XP_006523584.1,MGI:MGI:1276108;Name=XP_006523584.1;gbkey=CDS;gene=Birc6;product=baculoviral IAP repeat-containing protein 6 isoform X4;protein_id=XP_006523584.1;extra_copy_number=0
CM058257.1	Liftoff	CDS	82889290	82889389	.	+	.	ID=cds-XP_006523584.1;Parent=rna-XM_006523521.4;Dbxref=GeneID:12211,GenBank:XP_006523584.1,MGI:MGI:1276108;Name=XP_006523584.1;gbkey=CDS;gene=Birc6;product=baculoviral IAP repeat-containing protein 6 isoform X4;protein_id=XP_006523584.1;extra_copy_number=0
CM058257.1	Liftoff	CDS	82890648	82890862	.	+	.	ID=cds-XP_006523584.1;Parent=rna-XM_006523521.4;Dbxref=GeneID:12211,GenBank:XP_006523584.1,MGI:MGI:1276108;Name=XP_006523584.1;gbkey=CDS;gene=Birc6;product=baculoviral IAP repeat-containing protein 6 isoform X4;protein_id=XP_006523584.1;extra_copy_number=0
CM058257.1	Liftoff	CDS	82891001	82891209	.	+	.	ID=cds-XP_006523584.1;Parent=rna-XM_006523521.4;Dbxref=GeneID:12211,GenBank:XP_006523584.1,MGI:MGI:1276108;Name=XP_006523584.1;gbkey=CDS;gene=Birc6;product=baculoviral IAP repeat-containing protein 6 isoform X4;protein_id=XP_006523584.1;extra_copy_number=0
CM058257.1	Liftoff	CDS	82891652	82891998	.	+	.	ID=cds-XP_006523584.1;Parent=rna-XM_006523521.4;Dbxref=GeneID:12211,GenBank:XP_006523584.1,MGI:MGI:1276108;Name=XP_006523584.1;gbkey=CDS;gene=Birc6;product=baculoviral IAP repeat-containing protein 6 isoform X4;protein_id=XP_006523584.1;extra_copy_number=0
CM058257.1	Liftoff	CDS	82893048	82893249	.	+	.	ID=cds-XP_006523584.1;Parent=rna-XM_006523521.4;Dbxref=GeneID:12211,GenBank:XP_006523584.1,MGI:MGI:1276108;Name=XP_006523584.1;gbkey=CDS;gene=Birc6;product=baculoviral IAP repeat-containing protein 6 isoform X4;protein_id=XP_006523584.1;extra_copy_number=0
CM058257.1	Liftoff	CDS	82893952	82894085	.	+	.	ID=cds-XP_006523584.1;Parent=rna-XM_006523521.4;Dbxref=GeneID:12211,GenBank:XP_006523584.1,MGI:MGI:1276108;Name=XP_006523584.1;gbkey=CDS;gene=Birc6;product=baculoviral IAP repeat-containing protein 6 isoform X4;protein_id=XP_006523584.1;extra_copy_number=0
CM058257.1	Liftoff	CDS	82894873	82895010	.	+	.	ID=cds-XP_006523584.1;Parent=rna-XM_006523521.4;Dbxref=GeneID:12211,GenBank:XP_006523584.1,MGI:MGI:1276108;Name=XP_006523584.1;gbkey=CDS;gene=Birc6;product=baculoviral IAP repeat-containing protein 6 isoform X4;protein_id=XP_006523584.1;extra_copy_number=0
CM058257.1	Liftoff	CDS	82898090	82898217	.	+	.	ID=cds-XP_006523584.1;Parent=rna-XM_006523521.4;Dbxref=GeneID:12211,GenBank:XP_006523584.1,MGI:MGI:1276108;Name=XP_006523584.1;gbkey=CDS;gene=Birc6;product=baculoviral IAP repeat-containing protein 6 isoform X4;protein_id=XP_006523584.1;extra_copy_number=0
CM058257.1	Liftoff	CDS	82899361	82899492	.	+	.	ID=cds-XP_006523584.1;Parent=rna-XM_006523521.4;Dbxref=GeneID:12211,GenBank:XP_006523584.1,MGI:MGI:1276108;Name=XP_006523584.1;gbkey=CDS;gene=Birc6;product=baculoviral IAP repeat-containing protein 6 isoform X4;protein_id=XP_006523584.1;extra_copy_number=0
CM058257.1	Liftoff	CDS	82901690	82901905	.	+	.	ID=cds-XP_006523584.1;Parent=rna-XM_006523521.4;Dbxref=GeneID:12211,GenBank:XP_006523584.1,MGI:MGI:1276108;Name=XP_006523584.1;gbkey=CDS;gene=Birc6;product=baculoviral IAP repeat-containing protein 6 isoform X4;protein_id=XP_006523584.1;extra_copy_number=0
CM058257.1	Liftoff	CDS	82902563	82902746	.	+	.	ID=cds-XP_006523584.1;Parent=rna-XM_006523521.4;Dbxref=GeneID:12211,GenBank:XP_006523584.1,MGI:MGI:1276108;Name=XP_006523584.1;gbkey=CDS;gene=Birc6;product=baculoviral IAP repeat-containing protein 6 isoform X4;protein_id=XP_006523584.1;extra_copy_number=0
CM058257.1	Liftoff	CDS	82903405	82903560	.	+	.	ID=cds-XP_006523584.1;Parent=rna-XM_006523521.4;Dbxref=GeneID:12211,GenBank:XP_006523584.1,MGI:MGI:1276108;Name=XP_006523584.1;gbkey=CDS;gene=Birc6;product=baculoviral IAP repeat-containing protein 6 isoform X4;protein_id=XP_006523584.1;extra_copy_number=0
CM058257.1	Liftoff	CDS	82904760	82904893	.	+	.	ID=cds-XP_006523584.1;Parent=rna-XM_006523521.4;Dbxref=GeneID:12211,GenBank:XP_006523584.1,MGI:MGI:1276108;Name=XP_006523584.1;gbkey=CDS;gene=Birc6;product=baculoviral IAP repeat-containing protein 6 isoform X4;protein_id=XP_006523584.1;extra_copy_number=0
CM058257.1	Liftoff	CDS	82906616	82906769	.	+	.	ID=cds-XP_006523584.1;Parent=rna-XM_006523521.4;Dbxref=GeneID:12211,GenBank:XP_006523584.1,MGI:MGI:1276108;Name=XP_006523584.1;gbkey=CDS;gene=Birc6;product=baculoviral IAP repeat-containing protein 6 isoform X4;protein_id=XP_006523584.1;extra_copy_number=0
CM058257.1	Liftoff	CDS	82909059	82909175	.	+	.	ID=cds-XP_006523584.1;Parent=rna-XM_006523521.4;Dbxref=GeneID:12211,GenBank:XP_006523584.1,MGI:MGI:1276108;Name=XP_006523584.1;gbkey=CDS;gene=Birc6;product=baculoviral IAP repeat-containing protein 6 isoform X4;protein_id=XP_006523584.1;extra_copy_number=0
CM058257.1	Liftoff	CDS	82910614	82910768	.	+	.	ID=cds-XP_006523584.1;Parent=rna-XM_006523521.4;Dbxref=GeneID:12211,GenBank:XP_006523584.1,MGI:MGI:1276108;Name=XP_006523584.1;gbkey=CDS;gene=Birc6;product=baculoviral IAP repeat-containing protein 6 isoform X4;protein_id=XP_006523584.1;extra_copy_number=0
CM058257.1	Liftoff	CDS	82911265	82911391	.	+	.	ID=cds-XP_006523584.1;Parent=rna-XM_006523521.4;Dbxref=GeneID:12211,GenBank:XP_006523584.1,MGI:MGI:1276108;Name=XP_006523584.1;gbkey=CDS;gene=Birc6;product=baculoviral IAP repeat-containing protein 6 isoform X4;protein_id=XP_006523584.1;extra_copy_number=0
CM058257.1	Liftoff	CDS	82914450	82914560	.	+	.	ID=cds-XP_006523584.1;Parent=rna-XM_006523521.4;Dbxref=GeneID:12211,GenBank:XP_006523584.1,MGI:MGI:1276108;Name=XP_006523584.1;gbkey=CDS;gene=Birc6;product=baculoviral IAP repeat-containing protein 6 isoform X4;protein_id=XP_006523584.1;extra_copy_number=0
CM058257.1	Liftoff	CDS	82915417	82915550	.	+	.	ID=cds-XP_006523584.1;Parent=rna-XM_006523521.4;Dbxref=GeneID:12211,GenBank:XP_006523584.1,MGI:MGI:1276108;Name=XP_006523584.1;gbkey=CDS;gene=Birc6;product=baculoviral IAP repeat-containing protein 6 isoform X4;protein_id=XP_006523584.1;extra_copy_number=0
CM058257.1	Liftoff	CDS	82917997	82918124	.	+	.	ID=cds-XP_006523584.1;Parent=rna-XM_006523521.4;Dbxref=GeneID:12211,GenBank:XP_006523584.1,MGI:MGI:1276108;Name=XP_006523584.1;gbkey=CDS;gene=Birc6;product=baculoviral IAP repeat-containing protein 6 isoform X4;protein_id=XP_006523584.1;extra_copy_number=0
CM058257.1	Liftoff	CDS	82919434	82919996	.	+	.	ID=cds-XP_006523584.1;Parent=rna-XM_006523521.4;Dbxref=GeneID:12211,GenBank:XP_006523584.1,MGI:MGI:1276108;Name=XP_006523584.1;gbkey=CDS;gene=Birc6;product=baculoviral IAP repeat-containing protein 6 isoform X4;protein_id=XP_006523584.1;extra_copy_number=0
CM058257.1	Liftoff	CDS	82921287	82921462	.	+	.	ID=cds-XP_006523584.1;Parent=rna-XM_006523521.4;Dbxref=GeneID:12211,GenBank:XP_006523584.1,MGI:MGI:1276108;Name=XP_006523584.1;gbkey=CDS;gene=Birc6;product=baculoviral IAP repeat-containing protein 6 isoform X4;protein_id=XP_006523584.1;extra_copy_number=0
CM058257.1	Liftoff	CDS	82921915	82922011	.	+	.	ID=cds-XP_006523584.1;Parent=rna-XM_006523521.4;Dbxref=GeneID:12211,GenBank:XP_006523584.1,MGI:MGI:1276108;Name=XP_006523584.1;gbkey=CDS;gene=Birc6;product=baculoviral IAP repeat-containing protein 6 isoform X4;protein_id=XP_006523584.1;extra_copy_number=0
CM058257.1	Liftoff	CDS	82922146	82922340	.	+	.	ID=cds-XP_006523584.1;Parent=rna-XM_006523521.4;Dbxref=GeneID:12211,GenBank:XP_006523584.1,MGI:MGI:1276108;Name=XP_006523584.1;gbkey=CDS;gene=Birc6;product=baculoviral IAP repeat-containing protein 6 isoform X4;protein_id=XP_006523584.1;extra_copy_number=0
CM058257.1	Liftoff	CDS	82922949	82923149	.	+	.	ID=cds-XP_006523584.1;Parent=rna-XM_006523521.4;Dbxref=GeneID:12211,GenBank:XP_006523584.1,MGI:MGI:1276108;Name=XP_006523584.1;gbkey=CDS;gene=Birc6;product=baculoviral IAP repeat-containing protein 6 isoform X4;protein_id=XP_006523584.1;extra_copy_number=0
CM058257.1	Liftoff	CDS	82926122	82926401	.	+	.	ID=cds-XP_006523584.1;Parent=rna-XM_006523521.4;Dbxref=GeneID:12211,GenBank:XP_006523584.1,MGI:MGI:1276108;Name=XP_006523584.1;gbkey=CDS;gene=Birc6;product=baculoviral IAP repeat-containing protein 6 isoform X4;protein_id=XP_006523584.1;extra_copy_number=0
CM058257.1	Liftoff	CDS	82926857	82927113	.	+	.	ID=cds-XP_006523584.1;Parent=rna-XM_006523521.4;Dbxref=GeneID:12211,GenBank:XP_006523584.1,MGI:MGI:1276108;Name=XP_006523584.1;gbkey=CDS;gene=Birc6;product=baculoviral IAP repeat-containing protein 6 isoform X4;protein_id=XP_006523584.1;extra_copy_number=0
CM058257.1	Liftoff	CDS	82927370	82927478	.	+	.	ID=cds-XP_006523584.1;Parent=rna-XM_006523521.4;Dbxref=GeneID:12211,GenBank:XP_006523584.1,MGI:MGI:1276108;Name=XP_006523584.1;gbkey=CDS;gene=Birc6;product=baculoviral IAP repeat-containing protein 6 isoform X4;protein_id=XP_006523584.1;extra_copy_number=0
CM058257.1	Liftoff	CDS	82927771	82927992	.	+	.	ID=cds-XP_006523584.1;Parent=rna-XM_006523521.4;Dbxref=GeneID:12211,GenBank:XP_006523584.1,MGI:MGI:1276108;Name=XP_006523584.1;gbkey=CDS;gene=Birc6;product=baculoviral IAP repeat-containing protein 6 isoform X4;protein_id=XP_006523584.1;extra_copy_number=0
CM058257.1	Liftoff	CDS	82929276	82930056	.	+	.	ID=cds-XP_006523584.1;Parent=rna-XM_006523521.4;Dbxref=GeneID:12211,GenBank:XP_006523584.1,MGI:MGI:1276108;Name=XP_006523584.1;gbkey=CDS;gene=Birc6;product=baculoviral IAP repeat-containing protein 6 isoform X4;protein_id=XP_006523584.1;extra_copy_number=0
CM058257.1	Liftoff	CDS	82931561	82931704	.	+	.	ID=cds-XP_006523584.1;Parent=rna-XM_006523521.4;Dbxref=GeneID:12211,GenBank:XP_006523584.1,MGI:MGI:1276108;Name=XP_006523584.1;gbkey=CDS;gene=Birc6;product=baculoviral IAP repeat-containing protein 6 isoform X4;protein_id=XP_006523584.1;extra_copy_number=0
CM058257.1	Liftoff	CDS	82932270	82932399	.	+	.	ID=cds-XP_006523584.1;Parent=rna-XM_006523521.4;Dbxref=GeneID:12211,GenBank:XP_006523584.1,MGI:MGI:1276108;Name=XP_006523584.1;gbkey=CDS;gene=Birc6;product=baculoviral IAP repeat-containing protein 6 isoform X4;protein_id=XP_006523584.1;extra_copy_number=0
CM058257.1	Liftoff	CDS	82934042	82934173	.	+	.	ID=cds-XP_006523584.1;Parent=rna-XM_006523521.4;Dbxref=GeneID:12211,GenBank:XP_006523584.1,MGI:MGI:1276108;Name=XP_006523584.1;gbkey=CDS;gene=Birc6;product=baculoviral IAP repeat-containing protein 6 isoform X4;protein_id=XP_006523584.1;extra_copy_number=0
CM058257.1	Liftoff	CDS	82934825	82934992	.	+	.	ID=cds-XP_006523584.1;Parent=rna-XM_006523521.4;Dbxref=GeneID:12211,GenBank:XP_006523584.1,MGI:MGI:1276108;Name=XP_006523584.1;gbkey=CDS;gene=Birc6;product=baculoviral IAP repeat-containing protein 6 isoform X4;protein_id=XP_006523584.1;extra_copy_number=0
CM058257.1	Liftoff	CDS	82937831	82938004	.	+	.	ID=cds-XP_006523584.1;Parent=rna-XM_006523521.4;Dbxref=GeneID:12211,GenBank:XP_006523584.1,MGI:MGI:1276108;Name=XP_006523584.1;gbkey=CDS;gene=Birc6;product=baculoviral IAP repeat-containing protein 6 isoform X4;protein_id=XP_006523584.1;extra_copy_number=0
CM058257.1	Liftoff	CDS	82938812	82939008	.	+	.	ID=cds-XP_006523584.1;Parent=rna-XM_006523521.4;Dbxref=GeneID:12211,GenBank:XP_006523584.1,MGI:MGI:1276108;Name=XP_006523584.1;gbkey=CDS;gene=Birc6;product=baculoviral IAP repeat-containing protein 6 isoform X4;protein_id=XP_006523584.1;extra_copy_number=0
CM058257.1	Liftoff	CDS	82940035	82940335	.	+	.	ID=cds-XP_006523584.1;Parent=rna-XM_006523521.4;Dbxref=GeneID:12211,GenBank:XP_006523584.1,MGI:MGI:1276108;Name=XP_006523584.1;gbkey=CDS;gene=Birc6;product=baculoviral IAP repeat-containing protein 6 isoform X4;protein_id=XP_006523584.1;extra_copy_number=0
CM058257.1	Liftoff	CDS	82942254	82942471	.	+	.	ID=cds-XP_006523584.1;Parent=rna-XM_006523521.4;Dbxref=GeneID:12211,GenBank:XP_006523584.1,MGI:MGI:1276108;Name=XP_006523584.1;gbkey=CDS;gene=Birc6;product=baculoviral IAP repeat-containing protein 6 isoform X4;protein_id=XP_006523584.1;extra_copy_number=0
CM058257.1	Liftoff	CDS	82948412	82948576	.	+	.	ID=cds-XP_006523584.1;Parent=rna-XM_006523521.4;Dbxref=GeneID:12211,GenBank:XP_006523584.1,MGI:MGI:1276108;Name=XP_006523584.1;gbkey=CDS;gene=Birc6;product=baculoviral IAP repeat-containing protein 6 isoform X4;protein_id=XP_006523584.1;extra_copy_number=0
CM058257.1	Liftoff	CDS	82949867	82950035	.	+	.	ID=cds-XP_006523584.1;Parent=rna-XM_006523521.4;Dbxref=GeneID:12211,GenBank:XP_006523584.1,MGI:MGI:1276108;Name=XP_006523584.1;gbkey=CDS;gene=Birc6;product=baculoviral IAP repeat-containing protein 6 isoform X4;protein_id=XP_006523584.1;extra_copy_number=0
CM058257.1	Liftoff	CDS	82956819	82957032	.	+	.	ID=cds-XP_006523584.1;Parent=rna-XM_006523521.4;Dbxref=GeneID:12211,GenBank:XP_006523584.1,MGI:MGI:1276108;Name=XP_006523584.1;gbkey=CDS;gene=Birc6;product=baculoviral IAP repeat-containing protein 6 isoform X4;protein_id=XP_006523584.1;extra_copy_number=0
CM058257.1	Liftoff	CDS	82968873	82969018	.	+	.	ID=cds-XP_006523584.1;Parent=rna-XM_006523521.4;Dbxref=GeneID:12211,GenBank:XP_006523584.1,MGI:MGI:1276108;Name=XP_006523584.1;gbkey=CDS;gene=Birc6;product=baculoviral IAP repeat-containing protein 6 isoform X4;protein_id=XP_006523584.1;extra_copy_number=0
CM058257.1	Liftoff	CDS	82970013	82970123	.	+	.	ID=cds-XP_006523584.1;Parent=rna-XM_006523521.4;Dbxref=GeneID:12211,GenBank:XP_006523584.1,MGI:MGI:1276108;Name=XP_006523584.1;gbkey=CDS;gene=Birc6;product=baculoviral IAP repeat-containing protein 6 isoform X4;protein_id=XP_006523584.1;extra_copy_number=0
CM058257.1	Liftoff	CDS	82970657	82970874	.	+	.	ID=cds-XP_006523584.1;Parent=rna-XM_006523521.4;Dbxref=GeneID:12211,GenBank:XP_006523584.1,MGI:MGI:1276108;Name=XP_006523584.1;gbkey=CDS;gene=Birc6;product=baculoviral IAP repeat-containing protein 6 isoform X4;protein_id=XP_006523584.1;extra_copy_number=0
CM058257.1	Liftoff	CDS	82971839	82972000	.	+	.	ID=cds-XP_006523584.1;Parent=rna-XM_006523521.4;Dbxref=GeneID:12211,GenBank:XP_006523584.1,MGI:MGI:1276108;Name=XP_006523584.1;gbkey=CDS;gene=Birc6;product=baculoviral IAP repeat-containing protein 6 isoform X4;protein_id=XP_006523584.1;extra_copy_number=0
CM058257.1	Liftoff	CDS	82973103	82973180	.	+	.	ID=cds-XP_006523584.1;Parent=rna-XM_006523521.4;Dbxref=GeneID:12211,GenBank:XP_006523584.1,MGI:MGI:1276108;Name=XP_006523584.1;gbkey=CDS;gene=Birc6;product=baculoviral IAP repeat-containing protein 6 isoform X4;protein_id=XP_006523584.1;extra_copy_number=0
CM058257.1	Liftoff	CDS	82975892	82976080	.	+	.	ID=cds-XP_006523584.1;Parent=rna-XM_006523521.4;Dbxref=GeneID:12211,GenBank:XP_006523584.1,MGI:MGI:1276108;Name=XP_006523584.1;gbkey=CDS;gene=Birc6;product=baculoviral IAP repeat-containing protein 6 isoform X4;protein_id=XP_006523584.1;extra_copy_number=0
CM058257.1	Liftoff	CDS	82977040	82977174	.	+	.	ID=cds-XP_006523584.1;Parent=rna-XM_006523521.4;Dbxref=GeneID:12211,GenBank:XP_006523584.1,MGI:MGI:1276108;Name=XP_006523584.1;gbkey=CDS;gene=Birc6;product=baculoviral IAP repeat-containing protein 6 isoform X4;protein_id=XP_006523584.1;extra_copy_number=0
CM058257.1	Liftoff	CDS	82981859	82982038	.	+	.	ID=cds-XP_006523584.1;Parent=rna-XM_006523521.4;Dbxref=GeneID:12211,GenBank:XP_006523584.1,MGI:MGI:1276108;Name=XP_006523584.1;gbkey=CDS;gene=Birc6;product=baculoviral IAP repeat-containing protein 6 isoform X4;protein_id=XP_006523584.1;extra_copy_number=0
CM058257.1	Liftoff	mRNA	82807071	82982730	.	+	.	ID=rna-XM_006523522.4;Parent=gene-Birc6;Dbxref=GeneID:12211,GenBank:XM_006523522.4,MGI:MGI:1276108;Name=XM_006523522.4;gbkey=mRNA;gene=Birc6;model_evidence=Supporting evidence includes similarity to: 11 mRNAs%2C 48 ESTs%2C 2214 long SRA reads%2C and 100%25 coverage of the annotated genomic feature by RNAseq alignments%2C including 36 samples with support for all annotated introns;product=baculoviral IAP repeat-containing 6%2C transcript variant X5;transcript_id=XM_006523522.4;matches_ref_protein=True;valid_ORF=True;extra_copy_number=0
CM058257.1	Liftoff	exon	82807071	82807608	.	+	.	ID=exon-XM_006523522.4-1;Parent=rna-XM_006523522.4;Dbxref=GeneID:12211,GenBank:XM_006523522.4,MGI:MGI:1276108;gbkey=mRNA;gene=Birc6;product=baculoviral IAP repeat-containing 6%2C transcript variant X5;transcript_id=XM_006523522.4;extra_copy_number=0
CM058257.1	Liftoff	exon	82825044	82825225	.	+	.	ID=exon-XM_006523522.4-2;Parent=rna-XM_006523522.4;Dbxref=GeneID:12211,GenBank:XM_006523522.4,MGI:MGI:1276108;gbkey=mRNA;gene=Birc6;product=baculoviral IAP repeat-containing 6%2C transcript variant X5;transcript_id=XM_006523522.4;extra_copy_number=0
CM058257.1	Liftoff	exon	82827520	82827657	.	+	.	ID=exon-XM_006523522.4-3;Parent=rna-XM_006523522.4;Dbxref=GeneID:12211,GenBank:XM_006523522.4,MGI:MGI:1276108;gbkey=mRNA;gene=Birc6;product=baculoviral IAP repeat-containing 6%2C transcript variant X5;transcript_id=XM_006523522.4;extra_copy_number=0
CM058257.1	Liftoff	exon	82836718	82836911	.	+	.	ID=exon-XM_006523522.4-4;Parent=rna-XM_006523522.4;Dbxref=GeneID:12211,GenBank:XM_006523522.4,MGI:MGI:1276108;gbkey=mRNA;gene=Birc6;product=baculoviral IAP repeat-containing 6%2C transcript variant X5;transcript_id=XM_006523522.4;extra_copy_number=0
CM058257.1	Liftoff	exon	82839968	82840079	.	+	.	ID=exon-XM_006523522.4-5;Parent=rna-XM_006523522.4;Dbxref=GeneID:12211,GenBank:XM_006523522.4,MGI:MGI:1276108;gbkey=mRNA;gene=Birc6;product=baculoviral IAP repeat-containing 6%2C transcript variant X5;transcript_id=XM_006523522.4;extra_copy_number=0
CM058257.1	Liftoff	exon	82840836	82840918	.	+	.	ID=exon-XM_006523522.4-6;Parent=rna-XM_006523522.4;Dbxref=GeneID:12211,GenBank:XM_006523522.4,MGI:MGI:1276108;gbkey=mRNA;gene=Birc6;product=baculoviral IAP repeat-containing 6%2C transcript variant X5;transcript_id=XM_006523522.4;extra_copy_number=0
CM058257.1	Liftoff	exon	82844608	82844991	.	+	.	ID=exon-XM_006523522.4-7;Parent=rna-XM_006523522.4;Dbxref=GeneID:12211,GenBank:XM_006523522.4,MGI:MGI:1276108;gbkey=mRNA;gene=Birc6;product=baculoviral IAP repeat-containing 6%2C transcript variant X5;transcript_id=XM_006523522.4;extra_copy_number=0
CM058257.1	Liftoff	exon	82853214	82853272	.	+	.	ID=exon-XM_006523522.4-8;Parent=rna-XM_006523522.4;Dbxref=GeneID:12211,GenBank:XM_006523522.4,MGI:MGI:1276108;gbkey=mRNA;gene=Birc6;product=baculoviral IAP repeat-containing 6%2C transcript variant X5;transcript_id=XM_006523522.4;extra_copy_number=0
CM058257.1	Liftoff	exon	82858807	82860204	.	+	.	ID=exon-XM_006523522.4-9;Parent=rna-XM_006523522.4;Dbxref=GeneID:12211,GenBank:XM_006523522.4,MGI:MGI:1276108;gbkey=mRNA;gene=Birc6;product=baculoviral IAP repeat-containing 6%2C transcript variant X5;transcript_id=XM_006523522.4;extra_copy_number=0
CM058257.1	Liftoff	exon	82865595	82865744	.	+	.	ID=exon-XM_006523522.4-10;Parent=rna-XM_006523522.4;Dbxref=GeneID:12211,GenBank:XM_006523522.4,MGI:MGI:1276108;gbkey=mRNA;gene=Birc6;product=baculoviral IAP repeat-containing 6%2C transcript variant X5;transcript_id=XM_006523522.4;extra_copy_number=0
CM058257.1	Liftoff	exon	82869237	82869462	.	+	.	ID=exon-XM_006523522.4-11;Parent=rna-XM_006523522.4;Dbxref=GeneID:12211,GenBank:XM_006523522.4,MGI:MGI:1276108;gbkey=mRNA;gene=Birc6;product=baculoviral IAP repeat-containing 6%2C transcript variant X5;transcript_id=XM_006523522.4;extra_copy_number=0
CM058257.1	Liftoff	exon	82872741	82872901	.	+	.	ID=exon-XM_006523522.4-12;Parent=rna-XM_006523522.4;Dbxref=GeneID:12211,GenBank:XM_006523522.4,MGI:MGI:1276108;gbkey=mRNA;gene=Birc6;product=baculoviral IAP repeat-containing 6%2C transcript variant X5;transcript_id=XM_006523522.4;extra_copy_number=0
CM058257.1	Liftoff	exon	82873976	82874107	.	+	.	ID=exon-XM_006523522.4-13;Parent=rna-XM_006523522.4;Dbxref=GeneID:12211,GenBank:XM_006523522.4,MGI:MGI:1276108;gbkey=mRNA;gene=Birc6;product=baculoviral IAP repeat-containing 6%2C transcript variant X5;transcript_id=XM_006523522.4;extra_copy_number=0
CM058257.1	Liftoff	exon	82874524	82874655	.	+	.	ID=exon-XM_006523522.4-14;Parent=rna-XM_006523522.4;Dbxref=GeneID:12211,GenBank:XM_006523522.4,MGI:MGI:1276108;gbkey=mRNA;gene=Birc6;product=baculoviral IAP repeat-containing 6%2C transcript variant X5;transcript_id=XM_006523522.4;extra_copy_number=0
CM058257.1	Liftoff	exon	82876511	82876692	.	+	.	ID=exon-XM_006523522.4-15;Parent=rna-XM_006523522.4;Dbxref=GeneID:12211,GenBank:XM_006523522.4,MGI:MGI:1276108;gbkey=mRNA;gene=Birc6;product=baculoviral IAP repeat-containing 6%2C transcript variant X5;transcript_id=XM_006523522.4;extra_copy_number=0
CM058257.1	Liftoff	exon	82877693	82877826	.	+	.	ID=exon-XM_006523522.4-16;Parent=rna-XM_006523522.4;Dbxref=GeneID:12211,GenBank:XM_006523522.4,MGI:MGI:1276108;gbkey=mRNA;gene=Birc6;product=baculoviral IAP repeat-containing 6%2C transcript variant X5;transcript_id=XM_006523522.4;extra_copy_number=0
CM058257.1	Liftoff	exon	82878637	82878798	.	+	.	ID=exon-XM_006523522.4-17;Parent=rna-XM_006523522.4;Dbxref=GeneID:12211,GenBank:XM_006523522.4,MGI:MGI:1276108;gbkey=mRNA;gene=Birc6;product=baculoviral IAP repeat-containing 6%2C transcript variant X5;transcript_id=XM_006523522.4;extra_copy_number=0
CM058257.1	Liftoff	exon	82878891	82879022	.	+	.	ID=exon-XM_006523522.4-18;Parent=rna-XM_006523522.4;Dbxref=GeneID:12211,GenBank:XM_006523522.4,MGI:MGI:1276108;gbkey=mRNA;gene=Birc6;product=baculoviral IAP repeat-containing 6%2C transcript variant X5;transcript_id=XM_006523522.4;extra_copy_number=0
CM058257.1	Liftoff	exon	82879524	82879621	.	+	.	ID=exon-XM_006523522.4-19;Parent=rna-XM_006523522.4;Dbxref=GeneID:12211,GenBank:XM_006523522.4,MGI:MGI:1276108;gbkey=mRNA;gene=Birc6;product=baculoviral IAP repeat-containing 6%2C transcript variant X5;transcript_id=XM_006523522.4;extra_copy_number=0
CM058257.1	Liftoff	exon	82882619	82882766	.	+	.	ID=exon-XM_006523522.4-20;Parent=rna-XM_006523522.4;Dbxref=GeneID:12211,GenBank:XM_006523522.4,MGI:MGI:1276108;gbkey=mRNA;gene=Birc6;product=baculoviral IAP repeat-containing 6%2C transcript variant X5;transcript_id=XM_006523522.4;extra_copy_number=0
CM058257.1	Liftoff	exon	82884147	82884280	.	+	.	ID=exon-XM_006523522.4-21;Parent=rna-XM_006523522.4;Dbxref=GeneID:12211,GenBank:XM_006523522.4,MGI:MGI:1276108;gbkey=mRNA;gene=Birc6;product=baculoviral IAP repeat-containing 6%2C transcript variant X5;transcript_id=XM_006523522.4;extra_copy_number=0
CM058257.1	Liftoff	exon	82885642	82885788	.	+	.	ID=exon-XM_006523522.4-22;Parent=rna-XM_006523522.4;Dbxref=GeneID:12211,GenBank:XM_006523522.4,MGI:MGI:1276108;gbkey=mRNA;gene=Birc6;product=baculoviral IAP repeat-containing 6%2C transcript variant X5;transcript_id=XM_006523522.4;extra_copy_number=0
CM058257.1	Liftoff	exon	82887750	82887937	.	+	.	ID=exon-XM_006523522.4-23;Parent=rna-XM_006523522.4;Dbxref=GeneID:12211,GenBank:XM_006523522.4,MGI:MGI:1276108;gbkey=mRNA;gene=Birc6;product=baculoviral IAP repeat-containing 6%2C transcript variant X5;transcript_id=XM_006523522.4;extra_copy_number=0
CM058257.1	Liftoff	exon	82888712	82889041	.	+	.	ID=exon-XM_006523522.4-24;Parent=rna-XM_006523522.4;Dbxref=GeneID:12211,GenBank:XM_006523522.4,MGI:MGI:1276108;gbkey=mRNA;gene=Birc6;product=baculoviral IAP repeat-containing 6%2C transcript variant X5;transcript_id=XM_006523522.4;extra_copy_number=0
CM058257.1	Liftoff	exon	82889290	82889389	.	+	.	ID=exon-XM_006523522.4-25;Parent=rna-XM_006523522.4;Dbxref=GeneID:12211,GenBank:XM_006523522.4,MGI:MGI:1276108;gbkey=mRNA;gene=Birc6;product=baculoviral IAP repeat-containing 6%2C transcript variant X5;transcript_id=XM_006523522.4;extra_copy_number=0
CM058257.1	Liftoff	exon	82890648	82890862	.	+	.	ID=exon-XM_006523522.4-26;Parent=rna-XM_006523522.4;Dbxref=GeneID:12211,GenBank:XM_006523522.4,MGI:MGI:1276108;gbkey=mRNA;gene=Birc6;product=baculoviral IAP repeat-containing 6%2C transcript variant X5;transcript_id=XM_006523522.4;extra_copy_number=0
CM058257.1	Liftoff	exon	82891001	82891209	.	+	.	ID=exon-XM_006523522.4-27;Parent=rna-XM_006523522.4;Dbxref=GeneID:12211,GenBank:XM_006523522.4,MGI:MGI:1276108;gbkey=mRNA;gene=Birc6;product=baculoviral IAP repeat-containing 6%2C transcript variant X5;transcript_id=XM_006523522.4;extra_copy_number=0
CM058257.1	Liftoff	exon	82891652	82891998	.	+	.	ID=exon-XM_006523522.4-28;Parent=rna-XM_006523522.4;Dbxref=GeneID:12211,GenBank:XM_006523522.4,MGI:MGI:1276108;gbkey=mRNA;gene=Birc6;product=baculoviral IAP repeat-containing 6%2C transcript variant X5;transcript_id=XM_006523522.4;extra_copy_number=0
CM058257.1	Liftoff	exon	82893030	82893249	.	+	.	ID=exon-XM_006523522.4-29;Parent=rna-XM_006523522.4;Dbxref=GeneID:12211,GenBank:XM_006523522.4,MGI:MGI:1276108;gbkey=mRNA;gene=Birc6;product=baculoviral IAP repeat-containing 6%2C transcript variant X5;transcript_id=XM_006523522.4;extra_copy_number=0
CM058257.1	Liftoff	exon	82893952	82894085	.	+	.	ID=exon-XM_006523522.4-30;Parent=rna-XM_006523522.4;Dbxref=GeneID:12211,GenBank:XM_006523522.4,MGI:MGI:1276108;gbkey=mRNA;gene=Birc6;product=baculoviral IAP repeat-containing 6%2C transcript variant X5;transcript_id=XM_006523522.4;extra_copy_number=0
CM058257.1	Liftoff	exon	82894873	82894983	.	+	.	ID=exon-XM_006523522.4-31;Parent=rna-XM_006523522.4;Dbxref=GeneID:12211,GenBank:XM_006523522.4,MGI:MGI:1276108;gbkey=mRNA;gene=Birc6;product=baculoviral IAP repeat-containing 6%2C transcript variant X5;transcript_id=XM_006523522.4;extra_copy_number=0
CM058257.1	Liftoff	exon	82898090	82898217	.	+	.	ID=exon-XM_006523522.4-32;Parent=rna-XM_006523522.4;Dbxref=GeneID:12211,GenBank:XM_006523522.4,MGI:MGI:1276108;gbkey=mRNA;gene=Birc6;product=baculoviral IAP repeat-containing 6%2C transcript variant X5;transcript_id=XM_006523522.4;extra_copy_number=0
CM058257.1	Liftoff	exon	82899361	82899492	.	+	.	ID=exon-XM_006523522.4-33;Parent=rna-XM_006523522.4;Dbxref=GeneID:12211,GenBank:XM_006523522.4,MGI:MGI:1276108;gbkey=mRNA;gene=Birc6;product=baculoviral IAP repeat-containing 6%2C transcript variant X5;transcript_id=XM_006523522.4;extra_copy_number=0
CM058257.1	Liftoff	exon	82901690	82901905	.	+	.	ID=exon-XM_006523522.4-34;Parent=rna-XM_006523522.4;Dbxref=GeneID:12211,GenBank:XM_006523522.4,MGI:MGI:1276108;gbkey=mRNA;gene=Birc6;product=baculoviral IAP repeat-containing 6%2C transcript variant X5;transcript_id=XM_006523522.4;extra_copy_number=0
CM058257.1	Liftoff	exon	82902563	82902746	.	+	.	ID=exon-XM_006523522.4-35;Parent=rna-XM_006523522.4;Dbxref=GeneID:12211,GenBank:XM_006523522.4,MGI:MGI:1276108;gbkey=mRNA;gene=Birc6;product=baculoviral IAP repeat-containing 6%2C transcript variant X5;transcript_id=XM_006523522.4;extra_copy_number=0
CM058257.1	Liftoff	exon	82903405	82903560	.	+	.	ID=exon-XM_006523522.4-36;Parent=rna-XM_006523522.4;Dbxref=GeneID:12211,GenBank:XM_006523522.4,MGI:MGI:1276108;gbkey=mRNA;gene=Birc6;product=baculoviral IAP repeat-containing 6%2C transcript variant X5;transcript_id=XM_006523522.4;extra_copy_number=0
CM058257.1	Liftoff	exon	82904760	82904893	.	+	.	ID=exon-XM_006523522.4-37;Parent=rna-XM_006523522.4;Dbxref=GeneID:12211,GenBank:XM_006523522.4,MGI:MGI:1276108;gbkey=mRNA;gene=Birc6;product=baculoviral IAP repeat-containing 6%2C transcript variant X5;transcript_id=XM_006523522.4;extra_copy_number=0
CM058257.1	Liftoff	exon	82906616	82906769	.	+	.	ID=exon-XM_006523522.4-38;Parent=rna-XM_006523522.4;Dbxref=GeneID:12211,GenBank:XM_006523522.4,MGI:MGI:1276108;gbkey=mRNA;gene=Birc6;product=baculoviral IAP repeat-containing 6%2C transcript variant X5;transcript_id=XM_006523522.4;extra_copy_number=0
CM058257.1	Liftoff	exon	82909059	82909175	.	+	.	ID=exon-XM_006523522.4-39;Parent=rna-XM_006523522.4;Dbxref=GeneID:12211,GenBank:XM_006523522.4,MGI:MGI:1276108;gbkey=mRNA;gene=Birc6;product=baculoviral IAP repeat-containing 6%2C transcript variant X5;transcript_id=XM_006523522.4;extra_copy_number=0
CM058257.1	Liftoff	exon	82910614	82910768	.	+	.	ID=exon-XM_006523522.4-40;Parent=rna-XM_006523522.4;Dbxref=GeneID:12211,GenBank:XM_006523522.4,MGI:MGI:1276108;gbkey=mRNA;gene=Birc6;product=baculoviral IAP repeat-containing 6%2C transcript variant X5;transcript_id=XM_006523522.4;extra_copy_number=0
CM058257.1	Liftoff	exon	82911265	82911391	.	+	.	ID=exon-XM_006523522.4-41;Parent=rna-XM_006523522.4;Dbxref=GeneID:12211,GenBank:XM_006523522.4,MGI:MGI:1276108;gbkey=mRNA;gene=Birc6;product=baculoviral IAP repeat-containing 6%2C transcript variant X5;transcript_id=XM_006523522.4;extra_copy_number=0
CM058257.1	Liftoff	exon	82914450	82914560	.	+	.	ID=exon-XM_006523522.4-42;Parent=rna-XM_006523522.4;Dbxref=GeneID:12211,GenBank:XM_006523522.4,MGI:MGI:1276108;gbkey=mRNA;gene=Birc6;product=baculoviral IAP repeat-containing 6%2C transcript variant X5;transcript_id=XM_006523522.4;extra_copy_number=0
CM058257.1	Liftoff	exon	82915417	82915550	.	+	.	ID=exon-XM_006523522.4-43;Parent=rna-XM_006523522.4;Dbxref=GeneID:12211,GenBank:XM_006523522.4,MGI:MGI:1276108;gbkey=mRNA;gene=Birc6;product=baculoviral IAP repeat-containing 6%2C transcript variant X5;transcript_id=XM_006523522.4;extra_copy_number=0
CM058257.1	Liftoff	exon	82917997	82918124	.	+	.	ID=exon-XM_006523522.4-44;Parent=rna-XM_006523522.4;Dbxref=GeneID:12211,GenBank:XM_006523522.4,MGI:MGI:1276108;gbkey=mRNA;gene=Birc6;product=baculoviral IAP repeat-containing 6%2C transcript variant X5;transcript_id=XM_006523522.4;extra_copy_number=0
CM058257.1	Liftoff	exon	82919434	82919996	.	+	.	ID=exon-XM_006523522.4-45;Parent=rna-XM_006523522.4;Dbxref=GeneID:12211,GenBank:XM_006523522.4,MGI:MGI:1276108;gbkey=mRNA;gene=Birc6;product=baculoviral IAP repeat-containing 6%2C transcript variant X5;transcript_id=XM_006523522.4;extra_copy_number=0
CM058257.1	Liftoff	exon	82921287	82921462	.	+	.	ID=exon-XM_006523522.4-46;Parent=rna-XM_006523522.4;Dbxref=GeneID:12211,GenBank:XM_006523522.4,MGI:MGI:1276108;gbkey=mRNA;gene=Birc6;product=baculoviral IAP repeat-containing 6%2C transcript variant X5;transcript_id=XM_006523522.4;extra_copy_number=0
CM058257.1	Liftoff	exon	82921915	82922011	.	+	.	ID=exon-XM_006523522.4-47;Parent=rna-XM_006523522.4;Dbxref=GeneID:12211,GenBank:XM_006523522.4,MGI:MGI:1276108;gbkey=mRNA;gene=Birc6;product=baculoviral IAP repeat-containing 6%2C transcript variant X5;transcript_id=XM_006523522.4;extra_copy_number=0
CM058257.1	Liftoff	exon	82922146	82922340	.	+	.	ID=exon-XM_006523522.4-48;Parent=rna-XM_006523522.4;Dbxref=GeneID:12211,GenBank:XM_006523522.4,MGI:MGI:1276108;gbkey=mRNA;gene=Birc6;product=baculoviral IAP repeat-containing 6%2C transcript variant X5;transcript_id=XM_006523522.4;extra_copy_number=0
CM058257.1	Liftoff	exon	82922949	82923149	.	+	.	ID=exon-XM_006523522.4-49;Parent=rna-XM_006523522.4;Dbxref=GeneID:12211,GenBank:XM_006523522.4,MGI:MGI:1276108;gbkey=mRNA;gene=Birc6;product=baculoviral IAP repeat-containing 6%2C transcript variant X5;transcript_id=XM_006523522.4;extra_copy_number=0
CM058257.1	Liftoff	exon	82926122	82926401	.	+	.	ID=exon-XM_006523522.4-50;Parent=rna-XM_006523522.4;Dbxref=GeneID:12211,GenBank:XM_006523522.4,MGI:MGI:1276108;gbkey=mRNA;gene=Birc6;product=baculoviral IAP repeat-containing 6%2C transcript variant X5;transcript_id=XM_006523522.4;extra_copy_number=0
CM058257.1	Liftoff	exon	82926857	82927113	.	+	.	ID=exon-XM_006523522.4-51;Parent=rna-XM_006523522.4;Dbxref=GeneID:12211,GenBank:XM_006523522.4,MGI:MGI:1276108;gbkey=mRNA;gene=Birc6;product=baculoviral IAP repeat-containing 6%2C transcript variant X5;transcript_id=XM_006523522.4;extra_copy_number=0
CM058257.1	Liftoff	exon	82927370	82927478	.	+	.	ID=exon-XM_006523522.4-52;Parent=rna-XM_006523522.4;Dbxref=GeneID:12211,GenBank:XM_006523522.4,MGI:MGI:1276108;gbkey=mRNA;gene=Birc6;product=baculoviral IAP repeat-containing 6%2C transcript variant X5;transcript_id=XM_006523522.4;extra_copy_number=0
CM058257.1	Liftoff	exon	82927771	82927992	.	+	.	ID=exon-XM_006523522.4-53;Parent=rna-XM_006523522.4;Dbxref=GeneID:12211,GenBank:XM_006523522.4,MGI:MGI:1276108;gbkey=mRNA;gene=Birc6;product=baculoviral IAP repeat-containing 6%2C transcript variant X5;transcript_id=XM_006523522.4;extra_copy_number=0
CM058257.1	Liftoff	exon	82929276	82930056	.	+	.	ID=exon-XM_006523522.4-54;Parent=rna-XM_006523522.4;Dbxref=GeneID:12211,GenBank:XM_006523522.4,MGI:MGI:1276108;gbkey=mRNA;gene=Birc6;product=baculoviral IAP repeat-containing 6%2C transcript variant X5;transcript_id=XM_006523522.4;extra_copy_number=0
CM058257.1	Liftoff	exon	82931561	82931704	.	+	.	ID=exon-XM_006523522.4-55;Parent=rna-XM_006523522.4;Dbxref=GeneID:12211,GenBank:XM_006523522.4,MGI:MGI:1276108;gbkey=mRNA;gene=Birc6;product=baculoviral IAP repeat-containing 6%2C transcript variant X5;transcript_id=XM_006523522.4;extra_copy_number=0
CM058257.1	Liftoff	exon	82932270	82932399	.	+	.	ID=exon-XM_006523522.4-56;Parent=rna-XM_006523522.4;Dbxref=GeneID:12211,GenBank:XM_006523522.4,MGI:MGI:1276108;gbkey=mRNA;gene=Birc6;product=baculoviral IAP repeat-containing 6%2C transcript variant X5;transcript_id=XM_006523522.4;extra_copy_number=0
CM058257.1	Liftoff	exon	82934042	82934173	.	+	.	ID=exon-XM_006523522.4-57;Parent=rna-XM_006523522.4;Dbxref=GeneID:12211,GenBank:XM_006523522.4,MGI:MGI:1276108;gbkey=mRNA;gene=Birc6;product=baculoviral IAP repeat-containing 6%2C transcript variant X5;transcript_id=XM_006523522.4;extra_copy_number=0
CM058257.1	Liftoff	exon	82934825	82934992	.	+	.	ID=exon-XM_006523522.4-58;Parent=rna-XM_006523522.4;Dbxref=GeneID:12211,GenBank:XM_006523522.4,MGI:MGI:1276108;gbkey=mRNA;gene=Birc6;product=baculoviral IAP repeat-containing 6%2C transcript variant X5;transcript_id=XM_006523522.4;extra_copy_number=0
CM058257.1	Liftoff	exon	82937831	82938004	.	+	.	ID=exon-XM_006523522.4-59;Parent=rna-XM_006523522.4;Dbxref=GeneID:12211,GenBank:XM_006523522.4,MGI:MGI:1276108;gbkey=mRNA;gene=Birc6;product=baculoviral IAP repeat-containing 6%2C transcript variant X5;transcript_id=XM_006523522.4;extra_copy_number=0
CM058257.1	Liftoff	exon	82938812	82939008	.	+	.	ID=exon-XM_006523522.4-60;Parent=rna-XM_006523522.4;Dbxref=GeneID:12211,GenBank:XM_006523522.4,MGI:MGI:1276108;gbkey=mRNA;gene=Birc6;product=baculoviral IAP repeat-containing 6%2C transcript variant X5;transcript_id=XM_006523522.4;extra_copy_number=0
CM058257.1	Liftoff	exon	82940035	82940335	.	+	.	ID=exon-XM_006523522.4-61;Parent=rna-XM_006523522.4;Dbxref=GeneID:12211,GenBank:XM_006523522.4,MGI:MGI:1276108;gbkey=mRNA;gene=Birc6;product=baculoviral IAP repeat-containing 6%2C transcript variant X5;transcript_id=XM_006523522.4;extra_copy_number=0
CM058257.1	Liftoff	exon	82942254	82942471	.	+	.	ID=exon-XM_006523522.4-62;Parent=rna-XM_006523522.4;Dbxref=GeneID:12211,GenBank:XM_006523522.4,MGI:MGI:1276108;gbkey=mRNA;gene=Birc6;product=baculoviral IAP repeat-containing 6%2C transcript variant X5;transcript_id=XM_006523522.4;extra_copy_number=0
CM058257.1	Liftoff	exon	82948412	82948576	.	+	.	ID=exon-XM_006523522.4-63;Parent=rna-XM_006523522.4;Dbxref=GeneID:12211,GenBank:XM_006523522.4,MGI:MGI:1276108;gbkey=mRNA;gene=Birc6;product=baculoviral IAP repeat-containing 6%2C transcript variant X5;transcript_id=XM_006523522.4;extra_copy_number=0
CM058257.1	Liftoff	exon	82949867	82950035	.	+	.	ID=exon-XM_006523522.4-64;Parent=rna-XM_006523522.4;Dbxref=GeneID:12211,GenBank:XM_006523522.4,MGI:MGI:1276108;gbkey=mRNA;gene=Birc6;product=baculoviral IAP repeat-containing 6%2C transcript variant X5;transcript_id=XM_006523522.4;extra_copy_number=0
CM058257.1	Liftoff	exon	82956819	82957032	.	+	.	ID=exon-XM_006523522.4-65;Parent=rna-XM_006523522.4;Dbxref=GeneID:12211,GenBank:XM_006523522.4,MGI:MGI:1276108;gbkey=mRNA;gene=Birc6;product=baculoviral IAP repeat-containing 6%2C transcript variant X5;transcript_id=XM_006523522.4;extra_copy_number=0
CM058257.1	Liftoff	exon	82968873	82969018	.	+	.	ID=exon-XM_006523522.4-66;Parent=rna-XM_006523522.4;Dbxref=GeneID:12211,GenBank:XM_006523522.4,MGI:MGI:1276108;gbkey=mRNA;gene=Birc6;product=baculoviral IAP repeat-containing 6%2C transcript variant X5;transcript_id=XM_006523522.4;extra_copy_number=0
CM058257.1	Liftoff	exon	82970013	82970123	.	+	.	ID=exon-XM_006523522.4-67;Parent=rna-XM_006523522.4;Dbxref=GeneID:12211,GenBank:XM_006523522.4,MGI:MGI:1276108;gbkey=mRNA;gene=Birc6;product=baculoviral IAP repeat-containing 6%2C transcript variant X5;transcript_id=XM_006523522.4;extra_copy_number=0
CM058257.1	Liftoff	exon	82970657	82970874	.	+	.	ID=exon-XM_006523522.4-68;Parent=rna-XM_006523522.4;Dbxref=GeneID:12211,GenBank:XM_006523522.4,MGI:MGI:1276108;gbkey=mRNA;gene=Birc6;product=baculoviral IAP repeat-containing 6%2C transcript variant X5;transcript_id=XM_006523522.4;extra_copy_number=0
CM058257.1	Liftoff	exon	82971839	82972000	.	+	.	ID=exon-XM_006523522.4-69;Parent=rna-XM_006523522.4;Dbxref=GeneID:12211,GenBank:XM_006523522.4,MGI:MGI:1276108;gbkey=mRNA;gene=Birc6;product=baculoviral IAP repeat-containing 6%2C transcript variant X5;transcript_id=XM_006523522.4;extra_copy_number=0
CM058257.1	Liftoff	exon	82973103	82973180	.	+	.	ID=exon-XM_006523522.4-70;Parent=rna-XM_006523522.4;Dbxref=GeneID:12211,GenBank:XM_006523522.4,MGI:MGI:1276108;gbkey=mRNA;gene=Birc6;product=baculoviral IAP repeat-containing 6%2C transcript variant X5;transcript_id=XM_006523522.4;extra_copy_number=0
CM058257.1	Liftoff	exon	82975892	82976080	.	+	.	ID=exon-XM_006523522.4-71;Parent=rna-XM_006523522.4;Dbxref=GeneID:12211,GenBank:XM_006523522.4,MGI:MGI:1276108;gbkey=mRNA;gene=Birc6;product=baculoviral IAP repeat-containing 6%2C transcript variant X5;transcript_id=XM_006523522.4;extra_copy_number=0
CM058257.1	Liftoff	exon	82977040	82977174	.	+	.	ID=exon-XM_006523522.4-72;Parent=rna-XM_006523522.4;Dbxref=GeneID:12211,GenBank:XM_006523522.4,MGI:MGI:1276108;gbkey=mRNA;gene=Birc6;product=baculoviral IAP repeat-containing 6%2C transcript variant X5;transcript_id=XM_006523522.4;extra_copy_number=0
CM058257.1	Liftoff	exon	82981859	82982730	.	+	.	ID=exon-XM_006523522.4-73;Parent=rna-XM_006523522.4;Dbxref=GeneID:12211,GenBank:XM_006523522.4,MGI:MGI:1276108;gbkey=mRNA;gene=Birc6;product=baculoviral IAP repeat-containing 6%2C transcript variant X5;transcript_id=XM_006523522.4;extra_copy_number=0
CM058257.1	Liftoff	CDS	82807104	82807608	.	+	.	ID=cds-XP_006523585.1;Parent=rna-XM_006523522.4;Dbxref=GeneID:12211,GenBank:XP_006523585.1,MGI:MGI:1276108;Name=XP_006523585.1;gbkey=CDS;gene=Birc6;product=baculoviral IAP repeat-containing protein 6 isoform X5;protein_id=XP_006523585.1;extra_copy_number=0
CM058257.1	Liftoff	CDS	82825044	82825225	.	+	.	ID=cds-XP_006523585.1;Parent=rna-XM_006523522.4;Dbxref=GeneID:12211,GenBank:XP_006523585.1,MGI:MGI:1276108;Name=XP_006523585.1;gbkey=CDS;gene=Birc6;product=baculoviral IAP repeat-containing protein 6 isoform X5;protein_id=XP_006523585.1;extra_copy_number=0
CM058257.1	Liftoff	CDS	82827520	82827657	.	+	.	ID=cds-XP_006523585.1;Parent=rna-XM_006523522.4;Dbxref=GeneID:12211,GenBank:XP_006523585.1,MGI:MGI:1276108;Name=XP_006523585.1;gbkey=CDS;gene=Birc6;product=baculoviral IAP repeat-containing protein 6 isoform X5;protein_id=XP_006523585.1;extra_copy_number=0
CM058257.1	Liftoff	CDS	82836718	82836911	.	+	.	ID=cds-XP_006523585.1;Parent=rna-XM_006523522.4;Dbxref=GeneID:12211,GenBank:XP_006523585.1,MGI:MGI:1276108;Name=XP_006523585.1;gbkey=CDS;gene=Birc6;product=baculoviral IAP repeat-containing protein 6 isoform X5;protein_id=XP_006523585.1;extra_copy_number=0
CM058257.1	Liftoff	CDS	82839968	82840079	.	+	.	ID=cds-XP_006523585.1;Parent=rna-XM_006523522.4;Dbxref=GeneID:12211,GenBank:XP_006523585.1,MGI:MGI:1276108;Name=XP_006523585.1;gbkey=CDS;gene=Birc6;product=baculoviral IAP repeat-containing protein 6 isoform X5;protein_id=XP_006523585.1;extra_copy_number=0
CM058257.1	Liftoff	CDS	82840836	82840918	.	+	.	ID=cds-XP_006523585.1;Parent=rna-XM_006523522.4;Dbxref=GeneID:12211,GenBank:XP_006523585.1,MGI:MGI:1276108;Name=XP_006523585.1;gbkey=CDS;gene=Birc6;product=baculoviral IAP repeat-containing protein 6 isoform X5;protein_id=XP_006523585.1;extra_copy_number=0
CM058257.1	Liftoff	CDS	82844608	82844991	.	+	.	ID=cds-XP_006523585.1;Parent=rna-XM_006523522.4;Dbxref=GeneID:12211,GenBank:XP_006523585.1,MGI:MGI:1276108;Name=XP_006523585.1;gbkey=CDS;gene=Birc6;product=baculoviral IAP repeat-containing protein 6 isoform X5;protein_id=XP_006523585.1;extra_copy_number=0
CM058257.1	Liftoff	CDS	82853214	82853272	.	+	.	ID=cds-XP_006523585.1;Parent=rna-XM_006523522.4;Dbxref=GeneID:12211,GenBank:XP_006523585.1,MGI:MGI:1276108;Name=XP_006523585.1;gbkey=CDS;gene=Birc6;product=baculoviral IAP repeat-containing protein 6 isoform X5;protein_id=XP_006523585.1;extra_copy_number=0
CM058257.1	Liftoff	CDS	82858807	82860204	.	+	.	ID=cds-XP_006523585.1;Parent=rna-XM_006523522.4;Dbxref=GeneID:12211,GenBank:XP_006523585.1,MGI:MGI:1276108;Name=XP_006523585.1;gbkey=CDS;gene=Birc6;product=baculoviral IAP repeat-containing protein 6 isoform X5;protein_id=XP_006523585.1;extra_copy_number=0
CM058257.1	Liftoff	CDS	82865595	82865744	.	+	.	ID=cds-XP_006523585.1;Parent=rna-XM_006523522.4;Dbxref=GeneID:12211,GenBank:XP_006523585.1,MGI:MGI:1276108;Name=XP_006523585.1;gbkey=CDS;gene=Birc6;product=baculoviral IAP repeat-containing protein 6 isoform X5;protein_id=XP_006523585.1;extra_copy_number=0
CM058257.1	Liftoff	CDS	82869237	82869462	.	+	.	ID=cds-XP_006523585.1;Parent=rna-XM_006523522.4;Dbxref=GeneID:12211,GenBank:XP_006523585.1,MGI:MGI:1276108;Name=XP_006523585.1;gbkey=CDS;gene=Birc6;product=baculoviral IAP repeat-containing protein 6 isoform X5;protein_id=XP_006523585.1;extra_copy_number=0
CM058257.1	Liftoff	CDS	82872741	82872901	.	+	.	ID=cds-XP_006523585.1;Parent=rna-XM_006523522.4;Dbxref=GeneID:12211,GenBank:XP_006523585.1,MGI:MGI:1276108;Name=XP_006523585.1;gbkey=CDS;gene=Birc6;product=baculoviral IAP repeat-containing protein 6 isoform X5;protein_id=XP_006523585.1;extra_copy_number=0
CM058257.1	Liftoff	CDS	82873976	82874107	.	+	.	ID=cds-XP_006523585.1;Parent=rna-XM_006523522.4;Dbxref=GeneID:12211,GenBank:XP_006523585.1,MGI:MGI:1276108;Name=XP_006523585.1;gbkey=CDS;gene=Birc6;product=baculoviral IAP repeat-containing protein 6 isoform X5;protein_id=XP_006523585.1;extra_copy_number=0
CM058257.1	Liftoff	CDS	82874524	82874655	.	+	.	ID=cds-XP_006523585.1;Parent=rna-XM_006523522.4;Dbxref=GeneID:12211,GenBank:XP_006523585.1,MGI:MGI:1276108;Name=XP_006523585.1;gbkey=CDS;gene=Birc6;product=baculoviral IAP repeat-containing protein 6 isoform X5;protein_id=XP_006523585.1;extra_copy_number=0
CM058257.1	Liftoff	CDS	82876511	82876692	.	+	.	ID=cds-XP_006523585.1;Parent=rna-XM_006523522.4;Dbxref=GeneID:12211,GenBank:XP_006523585.1,MGI:MGI:1276108;Name=XP_006523585.1;gbkey=CDS;gene=Birc6;product=baculoviral IAP repeat-containing protein 6 isoform X5;protein_id=XP_006523585.1;extra_copy_number=0
CM058257.1	Liftoff	CDS	82877693	82877826	.	+	.	ID=cds-XP_006523585.1;Parent=rna-XM_006523522.4;Dbxref=GeneID:12211,GenBank:XP_006523585.1,MGI:MGI:1276108;Name=XP_006523585.1;gbkey=CDS;gene=Birc6;product=baculoviral IAP repeat-containing protein 6 isoform X5;protein_id=XP_006523585.1;extra_copy_number=0
CM058257.1	Liftoff	CDS	82878637	82878798	.	+	.	ID=cds-XP_006523585.1;Parent=rna-XM_006523522.4;Dbxref=GeneID:12211,GenBank:XP_006523585.1,MGI:MGI:1276108;Name=XP_006523585.1;gbkey=CDS;gene=Birc6;product=baculoviral IAP repeat-containing protein 6 isoform X5;protein_id=XP_006523585.1;extra_copy_number=0
CM058257.1	Liftoff	CDS	82878891	82879022	.	+	.	ID=cds-XP_006523585.1;Parent=rna-XM_006523522.4;Dbxref=GeneID:12211,GenBank:XP_006523585.1,MGI:MGI:1276108;Name=XP_006523585.1;gbkey=CDS;gene=Birc6;product=baculoviral IAP repeat-containing protein 6 isoform X5;protein_id=XP_006523585.1;extra_copy_number=0
CM058257.1	Liftoff	CDS	82879524	82879621	.	+	.	ID=cds-XP_006523585.1;Parent=rna-XM_006523522.4;Dbxref=GeneID:12211,GenBank:XP_006523585.1,MGI:MGI:1276108;Name=XP_006523585.1;gbkey=CDS;gene=Birc6;product=baculoviral IAP repeat-containing protein 6 isoform X5;protein_id=XP_006523585.1;extra_copy_number=0
CM058257.1	Liftoff	CDS	82882619	82882766	.	+	.	ID=cds-XP_006523585.1;Parent=rna-XM_006523522.4;Dbxref=GeneID:12211,GenBank:XP_006523585.1,MGI:MGI:1276108;Name=XP_006523585.1;gbkey=CDS;gene=Birc6;product=baculoviral IAP repeat-containing protein 6 isoform X5;protein_id=XP_006523585.1;extra_copy_number=0
CM058257.1	Liftoff	CDS	82884147	82884280	.	+	.	ID=cds-XP_006523585.1;Parent=rna-XM_006523522.4;Dbxref=GeneID:12211,GenBank:XP_006523585.1,MGI:MGI:1276108;Name=XP_006523585.1;gbkey=CDS;gene=Birc6;product=baculoviral IAP repeat-containing protein 6 isoform X5;protein_id=XP_006523585.1;extra_copy_number=0
CM058257.1	Liftoff	CDS	82885642	82885788	.	+	.	ID=cds-XP_006523585.1;Parent=rna-XM_006523522.4;Dbxref=GeneID:12211,GenBank:XP_006523585.1,MGI:MGI:1276108;Name=XP_006523585.1;gbkey=CDS;gene=Birc6;product=baculoviral IAP repeat-containing protein 6 isoform X5;protein_id=XP_006523585.1;extra_copy_number=0
CM058257.1	Liftoff	CDS	82887750	82887937	.	+	.	ID=cds-XP_006523585.1;Parent=rna-XM_006523522.4;Dbxref=GeneID:12211,GenBank:XP_006523585.1,MGI:MGI:1276108;Name=XP_006523585.1;gbkey=CDS;gene=Birc6;product=baculoviral IAP repeat-containing protein 6 isoform X5;protein_id=XP_006523585.1;extra_copy_number=0
CM058257.1	Liftoff	CDS	82888712	82889041	.	+	.	ID=cds-XP_006523585.1;Parent=rna-XM_006523522.4;Dbxref=GeneID:12211,GenBank:XP_006523585.1,MGI:MGI:1276108;Name=XP_006523585.1;gbkey=CDS;gene=Birc6;product=baculoviral IAP repeat-containing protein 6 isoform X5;protein_id=XP_006523585.1;extra_copy_number=0
CM058257.1	Liftoff	CDS	82889290	82889389	.	+	.	ID=cds-XP_006523585.1;Parent=rna-XM_006523522.4;Dbxref=GeneID:12211,GenBank:XP_006523585.1,MGI:MGI:1276108;Name=XP_006523585.1;gbkey=CDS;gene=Birc6;product=baculoviral IAP repeat-containing protein 6 isoform X5;protein_id=XP_006523585.1;extra_copy_number=0
CM058257.1	Liftoff	CDS	82890648	82890862	.	+	.	ID=cds-XP_006523585.1;Parent=rna-XM_006523522.4;Dbxref=GeneID:12211,GenBank:XP_006523585.1,MGI:MGI:1276108;Name=XP_006523585.1;gbkey=CDS;gene=Birc6;product=baculoviral IAP repeat-containing protein 6 isoform X5;protein_id=XP_006523585.1;extra_copy_number=0
CM058257.1	Liftoff	CDS	82891001	82891209	.	+	.	ID=cds-XP_006523585.1;Parent=rna-XM_006523522.4;Dbxref=GeneID:12211,GenBank:XP_006523585.1,MGI:MGI:1276108;Name=XP_006523585.1;gbkey=CDS;gene=Birc6;product=baculoviral IAP repeat-containing protein 6 isoform X5;protein_id=XP_006523585.1;extra_copy_number=0
CM058257.1	Liftoff	CDS	82891652	82891998	.	+	.	ID=cds-XP_006523585.1;Parent=rna-XM_006523522.4;Dbxref=GeneID:12211,GenBank:XP_006523585.1,MGI:MGI:1276108;Name=XP_006523585.1;gbkey=CDS;gene=Birc6;product=baculoviral IAP repeat-containing protein 6 isoform X5;protein_id=XP_006523585.1;extra_copy_number=0
CM058257.1	Liftoff	CDS	82893030	82893249	.	+	.	ID=cds-XP_006523585.1;Parent=rna-XM_006523522.4;Dbxref=GeneID:12211,GenBank:XP_006523585.1,MGI:MGI:1276108;Name=XP_006523585.1;gbkey=CDS;gene=Birc6;product=baculoviral IAP repeat-containing protein 6 isoform X5;protein_id=XP_006523585.1;extra_copy_number=0
CM058257.1	Liftoff	CDS	82893952	82894085	.	+	.	ID=cds-XP_006523585.1;Parent=rna-XM_006523522.4;Dbxref=GeneID:12211,GenBank:XP_006523585.1,MGI:MGI:1276108;Name=XP_006523585.1;gbkey=CDS;gene=Birc6;product=baculoviral IAP repeat-containing protein 6 isoform X5;protein_id=XP_006523585.1;extra_copy_number=0
CM058257.1	Liftoff	CDS	82894873	82894983	.	+	.	ID=cds-XP_006523585.1;Parent=rna-XM_006523522.4;Dbxref=GeneID:12211,GenBank:XP_006523585.1,MGI:MGI:1276108;Name=XP_006523585.1;gbkey=CDS;gene=Birc6;product=baculoviral IAP repeat-containing protein 6 isoform X5;protein_id=XP_006523585.1;extra_copy_number=0
CM058257.1	Liftoff	CDS	82898090	82898217	.	+	.	ID=cds-XP_006523585.1;Parent=rna-XM_006523522.4;Dbxref=GeneID:12211,GenBank:XP_006523585.1,MGI:MGI:1276108;Name=XP_006523585.1;gbkey=CDS;gene=Birc6;product=baculoviral IAP repeat-containing protein 6 isoform X5;protein_id=XP_006523585.1;extra_copy_number=0
CM058257.1	Liftoff	CDS	82899361	82899492	.	+	.	ID=cds-XP_006523585.1;Parent=rna-XM_006523522.4;Dbxref=GeneID:12211,GenBank:XP_006523585.1,MGI:MGI:1276108;Name=XP_006523585.1;gbkey=CDS;gene=Birc6;product=baculoviral IAP repeat-containing protein 6 isoform X5;protein_id=XP_006523585.1;extra_copy_number=0
CM058257.1	Liftoff	CDS	82901690	82901905	.	+	.	ID=cds-XP_006523585.1;Parent=rna-XM_006523522.4;Dbxref=GeneID:12211,GenBank:XP_006523585.1,MGI:MGI:1276108;Name=XP_006523585.1;gbkey=CDS;gene=Birc6;product=baculoviral IAP repeat-containing protein 6 isoform X5;protein_id=XP_006523585.1;extra_copy_number=0
CM058257.1	Liftoff	CDS	82902563	82902746	.	+	.	ID=cds-XP_006523585.1;Parent=rna-XM_006523522.4;Dbxref=GeneID:12211,GenBank:XP_006523585.1,MGI:MGI:1276108;Name=XP_006523585.1;gbkey=CDS;gene=Birc6;product=baculoviral IAP repeat-containing protein 6 isoform X5;protein_id=XP_006523585.1;extra_copy_number=0
CM058257.1	Liftoff	CDS	82903405	82903560	.	+	.	ID=cds-XP_006523585.1;Parent=rna-XM_006523522.4;Dbxref=GeneID:12211,GenBank:XP_006523585.1,MGI:MGI:1276108;Name=XP_006523585.1;gbkey=CDS;gene=Birc6;product=baculoviral IAP repeat-containing protein 6 isoform X5;protein_id=XP_006523585.1;extra_copy_number=0
CM058257.1	Liftoff	CDS	82904760	82904893	.	+	.	ID=cds-XP_006523585.1;Parent=rna-XM_006523522.4;Dbxref=GeneID:12211,GenBank:XP_006523585.1,MGI:MGI:1276108;Name=XP_006523585.1;gbkey=CDS;gene=Birc6;product=baculoviral IAP repeat-containing protein 6 isoform X5;protein_id=XP_006523585.1;extra_copy_number=0
CM058257.1	Liftoff	CDS	82906616	82906769	.	+	.	ID=cds-XP_006523585.1;Parent=rna-XM_006523522.4;Dbxref=GeneID:12211,GenBank:XP_006523585.1,MGI:MGI:1276108;Name=XP_006523585.1;gbkey=CDS;gene=Birc6;product=baculoviral IAP repeat-containing protein 6 isoform X5;protein_id=XP_006523585.1;extra_copy_number=0
CM058257.1	Liftoff	CDS	82909059	82909175	.	+	.	ID=cds-XP_006523585.1;Parent=rna-XM_006523522.4;Dbxref=GeneID:12211,GenBank:XP_006523585.1,MGI:MGI:1276108;Name=XP_006523585.1;gbkey=CDS;gene=Birc6;product=baculoviral IAP repeat-containing protein 6 isoform X5;protein_id=XP_006523585.1;extra_copy_number=0
CM058257.1	Liftoff	CDS	82910614	82910768	.	+	.	ID=cds-XP_006523585.1;Parent=rna-XM_006523522.4;Dbxref=GeneID:12211,GenBank:XP_006523585.1,MGI:MGI:1276108;Name=XP_006523585.1;gbkey=CDS;gene=Birc6;product=baculoviral IAP repeat-containing protein 6 isoform X5;protein_id=XP_006523585.1;extra_copy_number=0
CM058257.1	Liftoff	CDS	82911265	82911391	.	+	.	ID=cds-XP_006523585.1;Parent=rna-XM_006523522.4;Dbxref=GeneID:12211,GenBank:XP_006523585.1,MGI:MGI:1276108;Name=XP_006523585.1;gbkey=CDS;gene=Birc6;product=baculoviral IAP repeat-containing protein 6 isoform X5;protein_id=XP_006523585.1;extra_copy_number=0
CM058257.1	Liftoff	CDS	82914450	82914560	.	+	.	ID=cds-XP_006523585.1;Parent=rna-XM_006523522.4;Dbxref=GeneID:12211,GenBank:XP_006523585.1,MGI:MGI:1276108;Name=XP_006523585.1;gbkey=CDS;gene=Birc6;product=baculoviral IAP repeat-containing protein 6 isoform X5;protein_id=XP_006523585.1;extra_copy_number=0
CM058257.1	Liftoff	CDS	82915417	82915550	.	+	.	ID=cds-XP_006523585.1;Parent=rna-XM_006523522.4;Dbxref=GeneID:12211,GenBank:XP_006523585.1,MGI:MGI:1276108;Name=XP_006523585.1;gbkey=CDS;gene=Birc6;product=baculoviral IAP repeat-containing protein 6 isoform X5;protein_id=XP_006523585.1;extra_copy_number=0
CM058257.1	Liftoff	CDS	82917997	82918124	.	+	.	ID=cds-XP_006523585.1;Parent=rna-XM_006523522.4;Dbxref=GeneID:12211,GenBank:XP_006523585.1,MGI:MGI:1276108;Name=XP_006523585.1;gbkey=CDS;gene=Birc6;product=baculoviral IAP repeat-containing protein 6 isoform X5;protein_id=XP_006523585.1;extra_copy_number=0
CM058257.1	Liftoff	CDS	82919434	82919996	.	+	.	ID=cds-XP_006523585.1;Parent=rna-XM_006523522.4;Dbxref=GeneID:12211,GenBank:XP_006523585.1,MGI:MGI:1276108;Name=XP_006523585.1;gbkey=CDS;gene=Birc6;product=baculoviral IAP repeat-containing protein 6 isoform X5;protein_id=XP_006523585.1;extra_copy_number=0
CM058257.1	Liftoff	CDS	82921287	82921462	.	+	.	ID=cds-XP_006523585.1;Parent=rna-XM_006523522.4;Dbxref=GeneID:12211,GenBank:XP_006523585.1,MGI:MGI:1276108;Name=XP_006523585.1;gbkey=CDS;gene=Birc6;product=baculoviral IAP repeat-containing protein 6 isoform X5;protein_id=XP_006523585.1;extra_copy_number=0
CM058257.1	Liftoff	CDS	82921915	82922011	.	+	.	ID=cds-XP_006523585.1;Parent=rna-XM_006523522.4;Dbxref=GeneID:12211,GenBank:XP_006523585.1,MGI:MGI:1276108;Name=XP_006523585.1;gbkey=CDS;gene=Birc6;product=baculoviral IAP repeat-containing protein 6 isoform X5;protein_id=XP_006523585.1;extra_copy_number=0
CM058257.1	Liftoff	CDS	82922146	82922340	.	+	.	ID=cds-XP_006523585.1;Parent=rna-XM_006523522.4;Dbxref=GeneID:12211,GenBank:XP_006523585.1,MGI:MGI:1276108;Name=XP_006523585.1;gbkey=CDS;gene=Birc6;product=baculoviral IAP repeat-containing protein 6 isoform X5;protein_id=XP_006523585.1;extra_copy_number=0
CM058257.1	Liftoff	CDS	82922949	82923149	.	+	.	ID=cds-XP_006523585.1;Parent=rna-XM_006523522.4;Dbxref=GeneID:12211,GenBank:XP_006523585.1,MGI:MGI:1276108;Name=XP_006523585.1;gbkey=CDS;gene=Birc6;product=baculoviral IAP repeat-containing protein 6 isoform X5;protein_id=XP_006523585.1;extra_copy_number=0
CM058257.1	Liftoff	CDS	82926122	82926401	.	+	.	ID=cds-XP_006523585.1;Parent=rna-XM_006523522.4;Dbxref=GeneID:12211,GenBank:XP_006523585.1,MGI:MGI:1276108;Name=XP_006523585.1;gbkey=CDS;gene=Birc6;product=baculoviral IAP repeat-containing protein 6 isoform X5;protein_id=XP_006523585.1;extra_copy_number=0
CM058257.1	Liftoff	CDS	82926857	82927113	.	+	.	ID=cds-XP_006523585.1;Parent=rna-XM_006523522.4;Dbxref=GeneID:12211,GenBank:XP_006523585.1,MGI:MGI:1276108;Name=XP_006523585.1;gbkey=CDS;gene=Birc6;product=baculoviral IAP repeat-containing protein 6 isoform X5;protein_id=XP_006523585.1;extra_copy_number=0
CM058257.1	Liftoff	CDS	82927370	82927478	.	+	.	ID=cds-XP_006523585.1;Parent=rna-XM_006523522.4;Dbxref=GeneID:12211,GenBank:XP_006523585.1,MGI:MGI:1276108;Name=XP_006523585.1;gbkey=CDS;gene=Birc6;product=baculoviral IAP repeat-containing protein 6 isoform X5;protein_id=XP_006523585.1;extra_copy_number=0
CM058257.1	Liftoff	CDS	82927771	82927992	.	+	.	ID=cds-XP_006523585.1;Parent=rna-XM_006523522.4;Dbxref=GeneID:12211,GenBank:XP_006523585.1,MGI:MGI:1276108;Name=XP_006523585.1;gbkey=CDS;gene=Birc6;product=baculoviral IAP repeat-containing protein 6 isoform X5;protein_id=XP_006523585.1;extra_copy_number=0
CM058257.1	Liftoff	CDS	82929276	82930056	.	+	.	ID=cds-XP_006523585.1;Parent=rna-XM_006523522.4;Dbxref=GeneID:12211,GenBank:XP_006523585.1,MGI:MGI:1276108;Name=XP_006523585.1;gbkey=CDS;gene=Birc6;product=baculoviral IAP repeat-containing protein 6 isoform X5;protein_id=XP_006523585.1;extra_copy_number=0
CM058257.1	Liftoff	CDS	82931561	82931704	.	+	.	ID=cds-XP_006523585.1;Parent=rna-XM_006523522.4;Dbxref=GeneID:12211,GenBank:XP_006523585.1,MGI:MGI:1276108;Name=XP_006523585.1;gbkey=CDS;gene=Birc6;product=baculoviral IAP repeat-containing protein 6 isoform X5;protein_id=XP_006523585.1;extra_copy_number=0
CM058257.1	Liftoff	CDS	82932270	82932399	.	+	.	ID=cds-XP_006523585.1;Parent=rna-XM_006523522.4;Dbxref=GeneID:12211,GenBank:XP_006523585.1,MGI:MGI:1276108;Name=XP_006523585.1;gbkey=CDS;gene=Birc6;product=baculoviral IAP repeat-containing protein 6 isoform X5;protein_id=XP_006523585.1;extra_copy_number=0
CM058257.1	Liftoff	CDS	82934042	82934173	.	+	.	ID=cds-XP_006523585.1;Parent=rna-XM_006523522.4;Dbxref=GeneID:12211,GenBank:XP_006523585.1,MGI:MGI:1276108;Name=XP_006523585.1;gbkey=CDS;gene=Birc6;product=baculoviral IAP repeat-containing protein 6 isoform X5;protein_id=XP_006523585.1;extra_copy_number=0
CM058257.1	Liftoff	CDS	82934825	82934992	.	+	.	ID=cds-XP_006523585.1;Parent=rna-XM_006523522.4;Dbxref=GeneID:12211,GenBank:XP_006523585.1,MGI:MGI:1276108;Name=XP_006523585.1;gbkey=CDS;gene=Birc6;product=baculoviral IAP repeat-containing protein 6 isoform X5;protein_id=XP_006523585.1;extra_copy_number=0
CM058257.1	Liftoff	CDS	82937831	82938004	.	+	.	ID=cds-XP_006523585.1;Parent=rna-XM_006523522.4;Dbxref=GeneID:12211,GenBank:XP_006523585.1,MGI:MGI:1276108;Name=XP_006523585.1;gbkey=CDS;gene=Birc6;product=baculoviral IAP repeat-containing protein 6 isoform X5;protein_id=XP_006523585.1;extra_copy_number=0
CM058257.1	Liftoff	CDS	82938812	82939008	.	+	.	ID=cds-XP_006523585.1;Parent=rna-XM_006523522.4;Dbxref=GeneID:12211,GenBank:XP_006523585.1,MGI:MGI:1276108;Name=XP_006523585.1;gbkey=CDS;gene=Birc6;product=baculoviral IAP repeat-containing protein 6 isoform X5;protein_id=XP_006523585.1;extra_copy_number=0
CM058257.1	Liftoff	CDS	82940035	82940335	.	+	.	ID=cds-XP_006523585.1;Parent=rna-XM_006523522.4;Dbxref=GeneID:12211,GenBank:XP_006523585.1,MGI:MGI:1276108;Name=XP_006523585.1;gbkey=CDS;gene=Birc6;product=baculoviral IAP repeat-containing protein 6 isoform X5;protein_id=XP_006523585.1;extra_copy_number=0
CM058257.1	Liftoff	CDS	82942254	82942471	.	+	.	ID=cds-XP_006523585.1;Parent=rna-XM_006523522.4;Dbxref=GeneID:12211,GenBank:XP_006523585.1,MGI:MGI:1276108;Name=XP_006523585.1;gbkey=CDS;gene=Birc6;product=baculoviral IAP repeat-containing protein 6 isoform X5;protein_id=XP_006523585.1;extra_copy_number=0
CM058257.1	Liftoff	CDS	82948412	82948576	.	+	.	ID=cds-XP_006523585.1;Parent=rna-XM_006523522.4;Dbxref=GeneID:12211,GenBank:XP_006523585.1,MGI:MGI:1276108;Name=XP_006523585.1;gbkey=CDS;gene=Birc6;product=baculoviral IAP repeat-containing protein 6 isoform X5;protein_id=XP_006523585.1;extra_copy_number=0
CM058257.1	Liftoff	CDS	82949867	82950035	.	+	.	ID=cds-XP_006523585.1;Parent=rna-XM_006523522.4;Dbxref=GeneID:12211,GenBank:XP_006523585.1,MGI:MGI:1276108;Name=XP_006523585.1;gbkey=CDS;gene=Birc6;product=baculoviral IAP repeat-containing protein 6 isoform X5;protein_id=XP_006523585.1;extra_copy_number=0
CM058257.1	Liftoff	CDS	82956819	82957032	.	+	.	ID=cds-XP_006523585.1;Parent=rna-XM_006523522.4;Dbxref=GeneID:12211,GenBank:XP_006523585.1,MGI:MGI:1276108;Name=XP_006523585.1;gbkey=CDS;gene=Birc6;product=baculoviral IAP repeat-containing protein 6 isoform X5;protein_id=XP_006523585.1;extra_copy_number=0
CM058257.1	Liftoff	CDS	82968873	82969018	.	+	.	ID=cds-XP_006523585.1;Parent=rna-XM_006523522.4;Dbxref=GeneID:12211,GenBank:XP_006523585.1,MGI:MGI:1276108;Name=XP_006523585.1;gbkey=CDS;gene=Birc6;product=baculoviral IAP repeat-containing protein 6 isoform X5;protein_id=XP_006523585.1;extra_copy_number=0
CM058257.1	Liftoff	CDS	82970013	82970123	.	+	.	ID=cds-XP_006523585.1;Parent=rna-XM_006523522.4;Dbxref=GeneID:12211,GenBank:XP_006523585.1,MGI:MGI:1276108;Name=XP_006523585.1;gbkey=CDS;gene=Birc6;product=baculoviral IAP repeat-containing protein 6 isoform X5;protein_id=XP_006523585.1;extra_copy_number=0
CM058257.1	Liftoff	CDS	82970657	82970874	.	+	.	ID=cds-XP_006523585.1;Parent=rna-XM_006523522.4;Dbxref=GeneID:12211,GenBank:XP_006523585.1,MGI:MGI:1276108;Name=XP_006523585.1;gbkey=CDS;gene=Birc6;product=baculoviral IAP repeat-containing protein 6 isoform X5;protein_id=XP_006523585.1;extra_copy_number=0
CM058257.1	Liftoff	CDS	82971839	82972000	.	+	.	ID=cds-XP_006523585.1;Parent=rna-XM_006523522.4;Dbxref=GeneID:12211,GenBank:XP_006523585.1,MGI:MGI:1276108;Name=XP_006523585.1;gbkey=CDS;gene=Birc6;product=baculoviral IAP repeat-containing protein 6 isoform X5;protein_id=XP_006523585.1;extra_copy_number=0
CM058257.1	Liftoff	CDS	82973103	82973180	.	+	.	ID=cds-XP_006523585.1;Parent=rna-XM_006523522.4;Dbxref=GeneID:12211,GenBank:XP_006523585.1,MGI:MGI:1276108;Name=XP_006523585.1;gbkey=CDS;gene=Birc6;product=baculoviral IAP repeat-containing protein 6 isoform X5;protein_id=XP_006523585.1;extra_copy_number=0
CM058257.1	Liftoff	CDS	82975892	82976080	.	+	.	ID=cds-XP_006523585.1;Parent=rna-XM_006523522.4;Dbxref=GeneID:12211,GenBank:XP_006523585.1,MGI:MGI:1276108;Name=XP_006523585.1;gbkey=CDS;gene=Birc6;product=baculoviral IAP repeat-containing protein 6 isoform X5;protein_id=XP_006523585.1;extra_copy_number=0
CM058257.1	Liftoff	CDS	82977040	82977174	.	+	.	ID=cds-XP_006523585.1;Parent=rna-XM_006523522.4;Dbxref=GeneID:12211,GenBank:XP_006523585.1,MGI:MGI:1276108;Name=XP_006523585.1;gbkey=CDS;gene=Birc6;product=baculoviral IAP repeat-containing protein 6 isoform X5;protein_id=XP_006523585.1;extra_copy_number=0
CM058257.1	Liftoff	CDS	82981859	82982038	.	+	.	ID=cds-XP_006523585.1;Parent=rna-XM_006523522.4;Dbxref=GeneID:12211,GenBank:XP_006523585.1,MGI:MGI:1276108;Name=XP_006523585.1;gbkey=CDS;gene=Birc6;product=baculoviral IAP repeat-containing protein 6 isoform X5;protein_id=XP_006523585.1;extra_copy_number=0
CM058257.1	Liftoff	mRNA	82807071	82982730	.	+	.	ID=rna-XM_006523524.4;Parent=gene-Birc6;Dbxref=GeneID:12211,GenBank:XM_006523524.4,MGI:MGI:1276108;Name=XM_006523524.4;gbkey=mRNA;gene=Birc6;model_evidence=Supporting evidence includes similarity to: 11 mRNAs%2C 45 ESTs%2C 2171 long SRA reads%2C and 100%25 coverage of the annotated genomic feature by RNAseq alignments%2C including 18 samples with support for all annotated introns;product=baculoviral IAP repeat-containing 6%2C transcript variant X9;transcript_id=XM_006523524.4;matches_ref_protein=True;valid_ORF=True;extra_copy_number=0
CM058257.1	Liftoff	exon	82807071	82807608	.	+	.	ID=exon-XM_006523524.4-1;Parent=rna-XM_006523524.4;Dbxref=GeneID:12211,GenBank:XM_006523524.4,MGI:MGI:1276108;gbkey=mRNA;gene=Birc6;product=baculoviral IAP repeat-containing 6%2C transcript variant X9;transcript_id=XM_006523524.4;extra_copy_number=0
CM058257.1	Liftoff	exon	82825044	82825225	.	+	.	ID=exon-XM_006523524.4-2;Parent=rna-XM_006523524.4;Dbxref=GeneID:12211,GenBank:XM_006523524.4,MGI:MGI:1276108;gbkey=mRNA;gene=Birc6;product=baculoviral IAP repeat-containing 6%2C transcript variant X9;transcript_id=XM_006523524.4;extra_copy_number=0
CM058257.1	Liftoff	exon	82827520	82827657	.	+	.	ID=exon-XM_006523524.4-3;Parent=rna-XM_006523524.4;Dbxref=GeneID:12211,GenBank:XM_006523524.4,MGI:MGI:1276108;gbkey=mRNA;gene=Birc6;product=baculoviral IAP repeat-containing 6%2C transcript variant X9;transcript_id=XM_006523524.4;extra_copy_number=0
CM058257.1	Liftoff	exon	82836718	82836911	.	+	.	ID=exon-XM_006523524.4-4;Parent=rna-XM_006523524.4;Dbxref=GeneID:12211,GenBank:XM_006523524.4,MGI:MGI:1276108;gbkey=mRNA;gene=Birc6;product=baculoviral IAP repeat-containing 6%2C transcript variant X9;transcript_id=XM_006523524.4;extra_copy_number=0
CM058257.1	Liftoff	exon	82839968	82840079	.	+	.	ID=exon-XM_006523524.4-5;Parent=rna-XM_006523524.4;Dbxref=GeneID:12211,GenBank:XM_006523524.4,MGI:MGI:1276108;gbkey=mRNA;gene=Birc6;product=baculoviral IAP repeat-containing 6%2C transcript variant X9;transcript_id=XM_006523524.4;extra_copy_number=0
CM058257.1	Liftoff	exon	82840836	82840918	.	+	.	ID=exon-XM_006523524.4-6;Parent=rna-XM_006523524.4;Dbxref=GeneID:12211,GenBank:XM_006523524.4,MGI:MGI:1276108;gbkey=mRNA;gene=Birc6;product=baculoviral IAP repeat-containing 6%2C transcript variant X9;transcript_id=XM_006523524.4;extra_copy_number=0
CM058257.1	Liftoff	exon	82844608	82844991	.	+	.	ID=exon-XM_006523524.4-7;Parent=rna-XM_006523524.4;Dbxref=GeneID:12211,GenBank:XM_006523524.4,MGI:MGI:1276108;gbkey=mRNA;gene=Birc6;product=baculoviral IAP repeat-containing 6%2C transcript variant X9;transcript_id=XM_006523524.4;extra_copy_number=0
CM058257.1	Liftoff	exon	82853214	82853272	.	+	.	ID=exon-XM_006523524.4-8;Parent=rna-XM_006523524.4;Dbxref=GeneID:12211,GenBank:XM_006523524.4,MGI:MGI:1276108;gbkey=mRNA;gene=Birc6;product=baculoviral IAP repeat-containing 6%2C transcript variant X9;transcript_id=XM_006523524.4;extra_copy_number=0
CM058257.1	Liftoff	exon	82858807	82860204	.	+	.	ID=exon-XM_006523524.4-9;Parent=rna-XM_006523524.4;Dbxref=GeneID:12211,GenBank:XM_006523524.4,MGI:MGI:1276108;gbkey=mRNA;gene=Birc6;product=baculoviral IAP repeat-containing 6%2C transcript variant X9;transcript_id=XM_006523524.4;extra_copy_number=0
CM058257.1	Liftoff	exon	82865595	82865744	.	+	.	ID=exon-XM_006523524.4-10;Parent=rna-XM_006523524.4;Dbxref=GeneID:12211,GenBank:XM_006523524.4,MGI:MGI:1276108;gbkey=mRNA;gene=Birc6;product=baculoviral IAP repeat-containing 6%2C transcript variant X9;transcript_id=XM_006523524.4;extra_copy_number=0
CM058257.1	Liftoff	exon	82869237	82869462	.	+	.	ID=exon-XM_006523524.4-11;Parent=rna-XM_006523524.4;Dbxref=GeneID:12211,GenBank:XM_006523524.4,MGI:MGI:1276108;gbkey=mRNA;gene=Birc6;product=baculoviral IAP repeat-containing 6%2C transcript variant X9;transcript_id=XM_006523524.4;extra_copy_number=0
CM058257.1	Liftoff	exon	82872741	82872901	.	+	.	ID=exon-XM_006523524.4-12;Parent=rna-XM_006523524.4;Dbxref=GeneID:12211,GenBank:XM_006523524.4,MGI:MGI:1276108;gbkey=mRNA;gene=Birc6;product=baculoviral IAP repeat-containing 6%2C transcript variant X9;transcript_id=XM_006523524.4;extra_copy_number=0
CM058257.1	Liftoff	exon	82873976	82874107	.	+	.	ID=exon-XM_006523524.4-13;Parent=rna-XM_006523524.4;Dbxref=GeneID:12211,GenBank:XM_006523524.4,MGI:MGI:1276108;gbkey=mRNA;gene=Birc6;product=baculoviral IAP repeat-containing 6%2C transcript variant X9;transcript_id=XM_006523524.4;extra_copy_number=0
CM058257.1	Liftoff	exon	82874524	82874655	.	+	.	ID=exon-XM_006523524.4-14;Parent=rna-XM_006523524.4;Dbxref=GeneID:12211,GenBank:XM_006523524.4,MGI:MGI:1276108;gbkey=mRNA;gene=Birc6;product=baculoviral IAP repeat-containing 6%2C transcript variant X9;transcript_id=XM_006523524.4;extra_copy_number=0
CM058257.1	Liftoff	exon	82876511	82876692	.	+	.	ID=exon-XM_006523524.4-15;Parent=rna-XM_006523524.4;Dbxref=GeneID:12211,GenBank:XM_006523524.4,MGI:MGI:1276108;gbkey=mRNA;gene=Birc6;product=baculoviral IAP repeat-containing 6%2C transcript variant X9;transcript_id=XM_006523524.4;extra_copy_number=0
CM058257.1	Liftoff	exon	82877693	82877826	.	+	.	ID=exon-XM_006523524.4-16;Parent=rna-XM_006523524.4;Dbxref=GeneID:12211,GenBank:XM_006523524.4,MGI:MGI:1276108;gbkey=mRNA;gene=Birc6;product=baculoviral IAP repeat-containing 6%2C transcript variant X9;transcript_id=XM_006523524.4;extra_copy_number=0
CM058257.1	Liftoff	exon	82878637	82878798	.	+	.	ID=exon-XM_006523524.4-17;Parent=rna-XM_006523524.4;Dbxref=GeneID:12211,GenBank:XM_006523524.4,MGI:MGI:1276108;gbkey=mRNA;gene=Birc6;product=baculoviral IAP repeat-containing 6%2C transcript variant X9;transcript_id=XM_006523524.4;extra_copy_number=0
CM058257.1	Liftoff	exon	82878891	82879022	.	+	.	ID=exon-XM_006523524.4-18;Parent=rna-XM_006523524.4;Dbxref=GeneID:12211,GenBank:XM_006523524.4,MGI:MGI:1276108;gbkey=mRNA;gene=Birc6;product=baculoviral IAP repeat-containing 6%2C transcript variant X9;transcript_id=XM_006523524.4;extra_copy_number=0
CM058257.1	Liftoff	exon	82879524	82879621	.	+	.	ID=exon-XM_006523524.4-19;Parent=rna-XM_006523524.4;Dbxref=GeneID:12211,GenBank:XM_006523524.4,MGI:MGI:1276108;gbkey=mRNA;gene=Birc6;product=baculoviral IAP repeat-containing 6%2C transcript variant X9;transcript_id=XM_006523524.4;extra_copy_number=0
CM058257.1	Liftoff	exon	82882619	82882766	.	+	.	ID=exon-XM_006523524.4-20;Parent=rna-XM_006523524.4;Dbxref=GeneID:12211,GenBank:XM_006523524.4,MGI:MGI:1276108;gbkey=mRNA;gene=Birc6;product=baculoviral IAP repeat-containing 6%2C transcript variant X9;transcript_id=XM_006523524.4;extra_copy_number=0
CM058257.1	Liftoff	exon	82884147	82884280	.	+	.	ID=exon-XM_006523524.4-21;Parent=rna-XM_006523524.4;Dbxref=GeneID:12211,GenBank:XM_006523524.4,MGI:MGI:1276108;gbkey=mRNA;gene=Birc6;product=baculoviral IAP repeat-containing 6%2C transcript variant X9;transcript_id=XM_006523524.4;extra_copy_number=0
CM058257.1	Liftoff	exon	82885642	82885788	.	+	.	ID=exon-XM_006523524.4-22;Parent=rna-XM_006523524.4;Dbxref=GeneID:12211,GenBank:XM_006523524.4,MGI:MGI:1276108;gbkey=mRNA;gene=Birc6;product=baculoviral IAP repeat-containing 6%2C transcript variant X9;transcript_id=XM_006523524.4;extra_copy_number=0
CM058257.1	Liftoff	exon	82887750	82887937	.	+	.	ID=exon-XM_006523524.4-23;Parent=rna-XM_006523524.4;Dbxref=GeneID:12211,GenBank:XM_006523524.4,MGI:MGI:1276108;gbkey=mRNA;gene=Birc6;product=baculoviral IAP repeat-containing 6%2C transcript variant X9;transcript_id=XM_006523524.4;extra_copy_number=0
CM058257.1	Liftoff	exon	82888712	82889041	.	+	.	ID=exon-XM_006523524.4-24;Parent=rna-XM_006523524.4;Dbxref=GeneID:12211,GenBank:XM_006523524.4,MGI:MGI:1276108;gbkey=mRNA;gene=Birc6;product=baculoviral IAP repeat-containing 6%2C transcript variant X9;transcript_id=XM_006523524.4;extra_copy_number=0
CM058257.1	Liftoff	exon	82889290	82889389	.	+	.	ID=exon-XM_006523524.4-25;Parent=rna-XM_006523524.4;Dbxref=GeneID:12211,GenBank:XM_006523524.4,MGI:MGI:1276108;gbkey=mRNA;gene=Birc6;product=baculoviral IAP repeat-containing 6%2C transcript variant X9;transcript_id=XM_006523524.4;extra_copy_number=0
CM058257.1	Liftoff	exon	82890648	82890862	.	+	.	ID=exon-XM_006523524.4-26;Parent=rna-XM_006523524.4;Dbxref=GeneID:12211,GenBank:XM_006523524.4,MGI:MGI:1276108;gbkey=mRNA;gene=Birc6;product=baculoviral IAP repeat-containing 6%2C transcript variant X9;transcript_id=XM_006523524.4;extra_copy_number=0
CM058257.1	Liftoff	exon	82891001	82891209	.	+	.	ID=exon-XM_006523524.4-27;Parent=rna-XM_006523524.4;Dbxref=GeneID:12211,GenBank:XM_006523524.4,MGI:MGI:1276108;gbkey=mRNA;gene=Birc6;product=baculoviral IAP repeat-containing 6%2C transcript variant X9;transcript_id=XM_006523524.4;extra_copy_number=0
CM058257.1	Liftoff	exon	82891652	82891998	.	+	.	ID=exon-XM_006523524.4-28;Parent=rna-XM_006523524.4;Dbxref=GeneID:12211,GenBank:XM_006523524.4,MGI:MGI:1276108;gbkey=mRNA;gene=Birc6;product=baculoviral IAP repeat-containing 6%2C transcript variant X9;transcript_id=XM_006523524.4;extra_copy_number=0
CM058257.1	Liftoff	exon	82893030	82893249	.	+	.	ID=exon-XM_006523524.4-29;Parent=rna-XM_006523524.4;Dbxref=GeneID:12211,GenBank:XM_006523524.4,MGI:MGI:1276108;gbkey=mRNA;gene=Birc6;product=baculoviral IAP repeat-containing 6%2C transcript variant X9;transcript_id=XM_006523524.4;extra_copy_number=0
CM058257.1	Liftoff	exon	82893952	82894085	.	+	.	ID=exon-XM_006523524.4-30;Parent=rna-XM_006523524.4;Dbxref=GeneID:12211,GenBank:XM_006523524.4,MGI:MGI:1276108;gbkey=mRNA;gene=Birc6;product=baculoviral IAP repeat-containing 6%2C transcript variant X9;transcript_id=XM_006523524.4;extra_copy_number=0
CM058257.1	Liftoff	exon	82894873	82894983	.	+	.	ID=exon-XM_006523524.4-31;Parent=rna-XM_006523524.4;Dbxref=GeneID:12211,GenBank:XM_006523524.4,MGI:MGI:1276108;gbkey=mRNA;gene=Birc6;product=baculoviral IAP repeat-containing 6%2C transcript variant X9;transcript_id=XM_006523524.4;extra_copy_number=0
CM058257.1	Liftoff	exon	82898090	82898217	.	+	.	ID=exon-XM_006523524.4-32;Parent=rna-XM_006523524.4;Dbxref=GeneID:12211,GenBank:XM_006523524.4,MGI:MGI:1276108;gbkey=mRNA;gene=Birc6;product=baculoviral IAP repeat-containing 6%2C transcript variant X9;transcript_id=XM_006523524.4;extra_copy_number=0
CM058257.1	Liftoff	exon	82899379	82899492	.	+	.	ID=exon-XM_006523524.4-33;Parent=rna-XM_006523524.4;Dbxref=GeneID:12211,GenBank:XM_006523524.4,MGI:MGI:1276108;gbkey=mRNA;gene=Birc6;product=baculoviral IAP repeat-containing 6%2C transcript variant X9;transcript_id=XM_006523524.4;extra_copy_number=0
CM058257.1	Liftoff	exon	82901690	82901905	.	+	.	ID=exon-XM_006523524.4-34;Parent=rna-XM_006523524.4;Dbxref=GeneID:12211,GenBank:XM_006523524.4,MGI:MGI:1276108;gbkey=mRNA;gene=Birc6;product=baculoviral IAP repeat-containing 6%2C transcript variant X9;transcript_id=XM_006523524.4;extra_copy_number=0
CM058257.1	Liftoff	exon	82902563	82902746	.	+	.	ID=exon-XM_006523524.4-35;Parent=rna-XM_006523524.4;Dbxref=GeneID:12211,GenBank:XM_006523524.4,MGI:MGI:1276108;gbkey=mRNA;gene=Birc6;product=baculoviral IAP repeat-containing 6%2C transcript variant X9;transcript_id=XM_006523524.4;extra_copy_number=0
CM058257.1	Liftoff	exon	82903405	82903560	.	+	.	ID=exon-XM_006523524.4-36;Parent=rna-XM_006523524.4;Dbxref=GeneID:12211,GenBank:XM_006523524.4,MGI:MGI:1276108;gbkey=mRNA;gene=Birc6;product=baculoviral IAP repeat-containing 6%2C transcript variant X9;transcript_id=XM_006523524.4;extra_copy_number=0
CM058257.1	Liftoff	exon	82904760	82904893	.	+	.	ID=exon-XM_006523524.4-37;Parent=rna-XM_006523524.4;Dbxref=GeneID:12211,GenBank:XM_006523524.4,MGI:MGI:1276108;gbkey=mRNA;gene=Birc6;product=baculoviral IAP repeat-containing 6%2C transcript variant X9;transcript_id=XM_006523524.4;extra_copy_number=0
CM058257.1	Liftoff	exon	82906616	82906769	.	+	.	ID=exon-XM_006523524.4-38;Parent=rna-XM_006523524.4;Dbxref=GeneID:12211,GenBank:XM_006523524.4,MGI:MGI:1276108;gbkey=mRNA;gene=Birc6;product=baculoviral IAP repeat-containing 6%2C transcript variant X9;transcript_id=XM_006523524.4;extra_copy_number=0
CM058257.1	Liftoff	exon	82909059	82909175	.	+	.	ID=exon-XM_006523524.4-39;Parent=rna-XM_006523524.4;Dbxref=GeneID:12211,GenBank:XM_006523524.4,MGI:MGI:1276108;gbkey=mRNA;gene=Birc6;product=baculoviral IAP repeat-containing 6%2C transcript variant X9;transcript_id=XM_006523524.4;extra_copy_number=0
CM058257.1	Liftoff	exon	82910614	82910768	.	+	.	ID=exon-XM_006523524.4-40;Parent=rna-XM_006523524.4;Dbxref=GeneID:12211,GenBank:XM_006523524.4,MGI:MGI:1276108;gbkey=mRNA;gene=Birc6;product=baculoviral IAP repeat-containing 6%2C transcript variant X9;transcript_id=XM_006523524.4;extra_copy_number=0
CM058257.1	Liftoff	exon	82911265	82911391	.	+	.	ID=exon-XM_006523524.4-41;Parent=rna-XM_006523524.4;Dbxref=GeneID:12211,GenBank:XM_006523524.4,MGI:MGI:1276108;gbkey=mRNA;gene=Birc6;product=baculoviral IAP repeat-containing 6%2C transcript variant X9;transcript_id=XM_006523524.4;extra_copy_number=0
CM058257.1	Liftoff	exon	82914450	82914560	.	+	.	ID=exon-XM_006523524.4-42;Parent=rna-XM_006523524.4;Dbxref=GeneID:12211,GenBank:XM_006523524.4,MGI:MGI:1276108;gbkey=mRNA;gene=Birc6;product=baculoviral IAP repeat-containing 6%2C transcript variant X9;transcript_id=XM_006523524.4;extra_copy_number=0
CM058257.1	Liftoff	exon	82915417	82915550	.	+	.	ID=exon-XM_006523524.4-43;Parent=rna-XM_006523524.4;Dbxref=GeneID:12211,GenBank:XM_006523524.4,MGI:MGI:1276108;gbkey=mRNA;gene=Birc6;product=baculoviral IAP repeat-containing 6%2C transcript variant X9;transcript_id=XM_006523524.4;extra_copy_number=0
CM058257.1	Liftoff	exon	82917997	82918124	.	+	.	ID=exon-XM_006523524.4-44;Parent=rna-XM_006523524.4;Dbxref=GeneID:12211,GenBank:XM_006523524.4,MGI:MGI:1276108;gbkey=mRNA;gene=Birc6;product=baculoviral IAP repeat-containing 6%2C transcript variant X9;transcript_id=XM_006523524.4;extra_copy_number=0
CM058257.1	Liftoff	exon	82919434	82919996	.	+	.	ID=exon-XM_006523524.4-45;Parent=rna-XM_006523524.4;Dbxref=GeneID:12211,GenBank:XM_006523524.4,MGI:MGI:1276108;gbkey=mRNA;gene=Birc6;product=baculoviral IAP repeat-containing 6%2C transcript variant X9;transcript_id=XM_006523524.4;extra_copy_number=0
CM058257.1	Liftoff	exon	82921287	82921462	.	+	.	ID=exon-XM_006523524.4-46;Parent=rna-XM_006523524.4;Dbxref=GeneID:12211,GenBank:XM_006523524.4,MGI:MGI:1276108;gbkey=mRNA;gene=Birc6;product=baculoviral IAP repeat-containing 6%2C transcript variant X9;transcript_id=XM_006523524.4;extra_copy_number=0
CM058257.1	Liftoff	exon	82921915	82922011	.	+	.	ID=exon-XM_006523524.4-47;Parent=rna-XM_006523524.4;Dbxref=GeneID:12211,GenBank:XM_006523524.4,MGI:MGI:1276108;gbkey=mRNA;gene=Birc6;product=baculoviral IAP repeat-containing 6%2C transcript variant X9;transcript_id=XM_006523524.4;extra_copy_number=0
CM058257.1	Liftoff	exon	82922146	82922340	.	+	.	ID=exon-XM_006523524.4-48;Parent=rna-XM_006523524.4;Dbxref=GeneID:12211,GenBank:XM_006523524.4,MGI:MGI:1276108;gbkey=mRNA;gene=Birc6;product=baculoviral IAP repeat-containing 6%2C transcript variant X9;transcript_id=XM_006523524.4;extra_copy_number=0
CM058257.1	Liftoff	exon	82922949	82923149	.	+	.	ID=exon-XM_006523524.4-49;Parent=rna-XM_006523524.4;Dbxref=GeneID:12211,GenBank:XM_006523524.4,MGI:MGI:1276108;gbkey=mRNA;gene=Birc6;product=baculoviral IAP repeat-containing 6%2C transcript variant X9;transcript_id=XM_006523524.4;extra_copy_number=0
CM058257.1	Liftoff	exon	82926122	82926401	.	+	.	ID=exon-XM_006523524.4-50;Parent=rna-XM_006523524.4;Dbxref=GeneID:12211,GenBank:XM_006523524.4,MGI:MGI:1276108;gbkey=mRNA;gene=Birc6;product=baculoviral IAP repeat-containing 6%2C transcript variant X9;transcript_id=XM_006523524.4;extra_copy_number=0
CM058257.1	Liftoff	exon	82926857	82927113	.	+	.	ID=exon-XM_006523524.4-51;Parent=rna-XM_006523524.4;Dbxref=GeneID:12211,GenBank:XM_006523524.4,MGI:MGI:1276108;gbkey=mRNA;gene=Birc6;product=baculoviral IAP repeat-containing 6%2C transcript variant X9;transcript_id=XM_006523524.4;extra_copy_number=0
CM058257.1	Liftoff	exon	82927370	82927478	.	+	.	ID=exon-XM_006523524.4-52;Parent=rna-XM_006523524.4;Dbxref=GeneID:12211,GenBank:XM_006523524.4,MGI:MGI:1276108;gbkey=mRNA;gene=Birc6;product=baculoviral IAP repeat-containing 6%2C transcript variant X9;transcript_id=XM_006523524.4;extra_copy_number=0
CM058257.1	Liftoff	exon	82927771	82927992	.	+	.	ID=exon-XM_006523524.4-53;Parent=rna-XM_006523524.4;Dbxref=GeneID:12211,GenBank:XM_006523524.4,MGI:MGI:1276108;gbkey=mRNA;gene=Birc6;product=baculoviral IAP repeat-containing 6%2C transcript variant X9;transcript_id=XM_006523524.4;extra_copy_number=0
CM058257.1	Liftoff	exon	82929276	82930056	.	+	.	ID=exon-XM_006523524.4-54;Parent=rna-XM_006523524.4;Dbxref=GeneID:12211,GenBank:XM_006523524.4,MGI:MGI:1276108;gbkey=mRNA;gene=Birc6;product=baculoviral IAP repeat-containing 6%2C transcript variant X9;transcript_id=XM_006523524.4;extra_copy_number=0
CM058257.1	Liftoff	exon	82931561	82931704	.	+	.	ID=exon-XM_006523524.4-55;Parent=rna-XM_006523524.4;Dbxref=GeneID:12211,GenBank:XM_006523524.4,MGI:MGI:1276108;gbkey=mRNA;gene=Birc6;product=baculoviral IAP repeat-containing 6%2C transcript variant X9;transcript_id=XM_006523524.4;extra_copy_number=0
CM058257.1	Liftoff	exon	82932270	82932399	.	+	.	ID=exon-XM_006523524.4-56;Parent=rna-XM_006523524.4;Dbxref=GeneID:12211,GenBank:XM_006523524.4,MGI:MGI:1276108;gbkey=mRNA;gene=Birc6;product=baculoviral IAP repeat-containing 6%2C transcript variant X9;transcript_id=XM_006523524.4;extra_copy_number=0
CM058257.1	Liftoff	exon	82934042	82934173	.	+	.	ID=exon-XM_006523524.4-57;Parent=rna-XM_006523524.4;Dbxref=GeneID:12211,GenBank:XM_006523524.4,MGI:MGI:1276108;gbkey=mRNA;gene=Birc6;product=baculoviral IAP repeat-containing 6%2C transcript variant X9;transcript_id=XM_006523524.4;extra_copy_number=0
CM058257.1	Liftoff	exon	82934825	82934992	.	+	.	ID=exon-XM_006523524.4-58;Parent=rna-XM_006523524.4;Dbxref=GeneID:12211,GenBank:XM_006523524.4,MGI:MGI:1276108;gbkey=mRNA;gene=Birc6;product=baculoviral IAP repeat-containing 6%2C transcript variant X9;transcript_id=XM_006523524.4;extra_copy_number=0
CM058257.1	Liftoff	exon	82937831	82938004	.	+	.	ID=exon-XM_006523524.4-59;Parent=rna-XM_006523524.4;Dbxref=GeneID:12211,GenBank:XM_006523524.4,MGI:MGI:1276108;gbkey=mRNA;gene=Birc6;product=baculoviral IAP repeat-containing 6%2C transcript variant X9;transcript_id=XM_006523524.4;extra_copy_number=0
CM058257.1	Liftoff	exon	82938812	82939008	.	+	.	ID=exon-XM_006523524.4-60;Parent=rna-XM_006523524.4;Dbxref=GeneID:12211,GenBank:XM_006523524.4,MGI:MGI:1276108;gbkey=mRNA;gene=Birc6;product=baculoviral IAP repeat-containing 6%2C transcript variant X9;transcript_id=XM_006523524.4;extra_copy_number=0
CM058257.1	Liftoff	exon	82940035	82940335	.	+	.	ID=exon-XM_006523524.4-61;Parent=rna-XM_006523524.4;Dbxref=GeneID:12211,GenBank:XM_006523524.4,MGI:MGI:1276108;gbkey=mRNA;gene=Birc6;product=baculoviral IAP repeat-containing 6%2C transcript variant X9;transcript_id=XM_006523524.4;extra_copy_number=0
CM058257.1	Liftoff	exon	82942254	82942471	.	+	.	ID=exon-XM_006523524.4-62;Parent=rna-XM_006523524.4;Dbxref=GeneID:12211,GenBank:XM_006523524.4,MGI:MGI:1276108;gbkey=mRNA;gene=Birc6;product=baculoviral IAP repeat-containing 6%2C transcript variant X9;transcript_id=XM_006523524.4;extra_copy_number=0
CM058257.1	Liftoff	exon	82948412	82948576	.	+	.	ID=exon-XM_006523524.4-63;Parent=rna-XM_006523524.4;Dbxref=GeneID:12211,GenBank:XM_006523524.4,MGI:MGI:1276108;gbkey=mRNA;gene=Birc6;product=baculoviral IAP repeat-containing 6%2C transcript variant X9;transcript_id=XM_006523524.4;extra_copy_number=0
CM058257.1	Liftoff	exon	82949867	82950035	.	+	.	ID=exon-XM_006523524.4-64;Parent=rna-XM_006523524.4;Dbxref=GeneID:12211,GenBank:XM_006523524.4,MGI:MGI:1276108;gbkey=mRNA;gene=Birc6;product=baculoviral IAP repeat-containing 6%2C transcript variant X9;transcript_id=XM_006523524.4;extra_copy_number=0
CM058257.1	Liftoff	exon	82956819	82957032	.	+	.	ID=exon-XM_006523524.4-65;Parent=rna-XM_006523524.4;Dbxref=GeneID:12211,GenBank:XM_006523524.4,MGI:MGI:1276108;gbkey=mRNA;gene=Birc6;product=baculoviral IAP repeat-containing 6%2C transcript variant X9;transcript_id=XM_006523524.4;extra_copy_number=0
CM058257.1	Liftoff	exon	82968873	82969018	.	+	.	ID=exon-XM_006523524.4-66;Parent=rna-XM_006523524.4;Dbxref=GeneID:12211,GenBank:XM_006523524.4,MGI:MGI:1276108;gbkey=mRNA;gene=Birc6;product=baculoviral IAP repeat-containing 6%2C transcript variant X9;transcript_id=XM_006523524.4;extra_copy_number=0
CM058257.1	Liftoff	exon	82970013	82970123	.	+	.	ID=exon-XM_006523524.4-67;Parent=rna-XM_006523524.4;Dbxref=GeneID:12211,GenBank:XM_006523524.4,MGI:MGI:1276108;gbkey=mRNA;gene=Birc6;product=baculoviral IAP repeat-containing 6%2C transcript variant X9;transcript_id=XM_006523524.4;extra_copy_number=0
CM058257.1	Liftoff	exon	82970657	82970874	.	+	.	ID=exon-XM_006523524.4-68;Parent=rna-XM_006523524.4;Dbxref=GeneID:12211,GenBank:XM_006523524.4,MGI:MGI:1276108;gbkey=mRNA;gene=Birc6;product=baculoviral IAP repeat-containing 6%2C transcript variant X9;transcript_id=XM_006523524.4;extra_copy_number=0
CM058257.1	Liftoff	exon	82971839	82972000	.	+	.	ID=exon-XM_006523524.4-69;Parent=rna-XM_006523524.4;Dbxref=GeneID:12211,GenBank:XM_006523524.4,MGI:MGI:1276108;gbkey=mRNA;gene=Birc6;product=baculoviral IAP repeat-containing 6%2C transcript variant X9;transcript_id=XM_006523524.4;extra_copy_number=0
CM058257.1	Liftoff	exon	82973103	82973180	.	+	.	ID=exon-XM_006523524.4-70;Parent=rna-XM_006523524.4;Dbxref=GeneID:12211,GenBank:XM_006523524.4,MGI:MGI:1276108;gbkey=mRNA;gene=Birc6;product=baculoviral IAP repeat-containing 6%2C transcript variant X9;transcript_id=XM_006523524.4;extra_copy_number=0
CM058257.1	Liftoff	exon	82975892	82976080	.	+	.	ID=exon-XM_006523524.4-71;Parent=rna-XM_006523524.4;Dbxref=GeneID:12211,GenBank:XM_006523524.4,MGI:MGI:1276108;gbkey=mRNA;gene=Birc6;product=baculoviral IAP repeat-containing 6%2C transcript variant X9;transcript_id=XM_006523524.4;extra_copy_number=0
CM058257.1	Liftoff	exon	82977040	82977174	.	+	.	ID=exon-XM_006523524.4-72;Parent=rna-XM_006523524.4;Dbxref=GeneID:12211,GenBank:XM_006523524.4,MGI:MGI:1276108;gbkey=mRNA;gene=Birc6;product=baculoviral IAP repeat-containing 6%2C transcript variant X9;transcript_id=XM_006523524.4;extra_copy_number=0
CM058257.1	Liftoff	exon	82981859	82982730	.	+	.	ID=exon-XM_006523524.4-73;Parent=rna-XM_006523524.4;Dbxref=GeneID:12211,GenBank:XM_006523524.4,MGI:MGI:1276108;gbkey=mRNA;gene=Birc6;product=baculoviral IAP repeat-containing 6%2C transcript variant X9;transcript_id=XM_006523524.4;extra_copy_number=0
CM058257.1	Liftoff	CDS	82807104	82807608	.	+	.	ID=cds-XP_006523587.1;Parent=rna-XM_006523524.4;Dbxref=GeneID:12211,GenBank:XP_006523587.1,MGI:MGI:1276108;Name=XP_006523587.1;gbkey=CDS;gene=Birc6;product=baculoviral IAP repeat-containing protein 6 isoform X9;protein_id=XP_006523587.1;extra_copy_number=0
CM058257.1	Liftoff	CDS	82825044	82825225	.	+	.	ID=cds-XP_006523587.1;Parent=rna-XM_006523524.4;Dbxref=GeneID:12211,GenBank:XP_006523587.1,MGI:MGI:1276108;Name=XP_006523587.1;gbkey=CDS;gene=Birc6;product=baculoviral IAP repeat-containing protein 6 isoform X9;protein_id=XP_006523587.1;extra_copy_number=0
CM058257.1	Liftoff	CDS	82827520	82827657	.	+	.	ID=cds-XP_006523587.1;Parent=rna-XM_006523524.4;Dbxref=GeneID:12211,GenBank:XP_006523587.1,MGI:MGI:1276108;Name=XP_006523587.1;gbkey=CDS;gene=Birc6;product=baculoviral IAP repeat-containing protein 6 isoform X9;protein_id=XP_006523587.1;extra_copy_number=0
CM058257.1	Liftoff	CDS	82836718	82836911	.	+	.	ID=cds-XP_006523587.1;Parent=rna-XM_006523524.4;Dbxref=GeneID:12211,GenBank:XP_006523587.1,MGI:MGI:1276108;Name=XP_006523587.1;gbkey=CDS;gene=Birc6;product=baculoviral IAP repeat-containing protein 6 isoform X9;protein_id=XP_006523587.1;extra_copy_number=0
CM058257.1	Liftoff	CDS	82839968	82840079	.	+	.	ID=cds-XP_006523587.1;Parent=rna-XM_006523524.4;Dbxref=GeneID:12211,GenBank:XP_006523587.1,MGI:MGI:1276108;Name=XP_006523587.1;gbkey=CDS;gene=Birc6;product=baculoviral IAP repeat-containing protein 6 isoform X9;protein_id=XP_006523587.1;extra_copy_number=0
CM058257.1	Liftoff	CDS	82840836	82840918	.	+	.	ID=cds-XP_006523587.1;Parent=rna-XM_006523524.4;Dbxref=GeneID:12211,GenBank:XP_006523587.1,MGI:MGI:1276108;Name=XP_006523587.1;gbkey=CDS;gene=Birc6;product=baculoviral IAP repeat-containing protein 6 isoform X9;protein_id=XP_006523587.1;extra_copy_number=0
CM058257.1	Liftoff	CDS	82844608	82844991	.	+	.	ID=cds-XP_006523587.1;Parent=rna-XM_006523524.4;Dbxref=GeneID:12211,GenBank:XP_006523587.1,MGI:MGI:1276108;Name=XP_006523587.1;gbkey=CDS;gene=Birc6;product=baculoviral IAP repeat-containing protein 6 isoform X9;protein_id=XP_006523587.1;extra_copy_number=0
CM058257.1	Liftoff	CDS	82853214	82853272	.	+	.	ID=cds-XP_006523587.1;Parent=rna-XM_006523524.4;Dbxref=GeneID:12211,GenBank:XP_006523587.1,MGI:MGI:1276108;Name=XP_006523587.1;gbkey=CDS;gene=Birc6;product=baculoviral IAP repeat-containing protein 6 isoform X9;protein_id=XP_006523587.1;extra_copy_number=0
CM058257.1	Liftoff	CDS	82858807	82860204	.	+	.	ID=cds-XP_006523587.1;Parent=rna-XM_006523524.4;Dbxref=GeneID:12211,GenBank:XP_006523587.1,MGI:MGI:1276108;Name=XP_006523587.1;gbkey=CDS;gene=Birc6;product=baculoviral IAP repeat-containing protein 6 isoform X9;protein_id=XP_006523587.1;extra_copy_number=0
CM058257.1	Liftoff	CDS	82865595	82865744	.	+	.	ID=cds-XP_006523587.1;Parent=rna-XM_006523524.4;Dbxref=GeneID:12211,GenBank:XP_006523587.1,MGI:MGI:1276108;Name=XP_006523587.1;gbkey=CDS;gene=Birc6;product=baculoviral IAP repeat-containing protein 6 isoform X9;protein_id=XP_006523587.1;extra_copy_number=0
CM058257.1	Liftoff	CDS	82869237	82869462	.	+	.	ID=cds-XP_006523587.1;Parent=rna-XM_006523524.4;Dbxref=GeneID:12211,GenBank:XP_006523587.1,MGI:MGI:1276108;Name=XP_006523587.1;gbkey=CDS;gene=Birc6;product=baculoviral IAP repeat-containing protein 6 isoform X9;protein_id=XP_006523587.1;extra_copy_number=0
CM058257.1	Liftoff	CDS	82872741	82872901	.	+	.	ID=cds-XP_006523587.1;Parent=rna-XM_006523524.4;Dbxref=GeneID:12211,GenBank:XP_006523587.1,MGI:MGI:1276108;Name=XP_006523587.1;gbkey=CDS;gene=Birc6;product=baculoviral IAP repeat-containing protein 6 isoform X9;protein_id=XP_006523587.1;extra_copy_number=0
CM058257.1	Liftoff	CDS	82873976	82874107	.	+	.	ID=cds-XP_006523587.1;Parent=rna-XM_006523524.4;Dbxref=GeneID:12211,GenBank:XP_006523587.1,MGI:MGI:1276108;Name=XP_006523587.1;gbkey=CDS;gene=Birc6;product=baculoviral IAP repeat-containing protein 6 isoform X9;protein_id=XP_006523587.1;extra_copy_number=0
CM058257.1	Liftoff	CDS	82874524	82874655	.	+	.	ID=cds-XP_006523587.1;Parent=rna-XM_006523524.4;Dbxref=GeneID:12211,GenBank:XP_006523587.1,MGI:MGI:1276108;Name=XP_006523587.1;gbkey=CDS;gene=Birc6;product=baculoviral IAP repeat-containing protein 6 isoform X9;protein_id=XP_006523587.1;extra_copy_number=0
CM058257.1	Liftoff	CDS	82876511	82876692	.	+	.	ID=cds-XP_006523587.1;Parent=rna-XM_006523524.4;Dbxref=GeneID:12211,GenBank:XP_006523587.1,MGI:MGI:1276108;Name=XP_006523587.1;gbkey=CDS;gene=Birc6;product=baculoviral IAP repeat-containing protein 6 isoform X9;protein_id=XP_006523587.1;extra_copy_number=0
CM058257.1	Liftoff	CDS	82877693	82877826	.	+	.	ID=cds-XP_006523587.1;Parent=rna-XM_006523524.4;Dbxref=GeneID:12211,GenBank:XP_006523587.1,MGI:MGI:1276108;Name=XP_006523587.1;gbkey=CDS;gene=Birc6;product=baculoviral IAP repeat-containing protein 6 isoform X9;protein_id=XP_006523587.1;extra_copy_number=0
CM058257.1	Liftoff	CDS	82878637	82878798	.	+	.	ID=cds-XP_006523587.1;Parent=rna-XM_006523524.4;Dbxref=GeneID:12211,GenBank:XP_006523587.1,MGI:MGI:1276108;Name=XP_006523587.1;gbkey=CDS;gene=Birc6;product=baculoviral IAP repeat-containing protein 6 isoform X9;protein_id=XP_006523587.1;extra_copy_number=0
CM058257.1	Liftoff	CDS	82878891	82879022	.	+	.	ID=cds-XP_006523587.1;Parent=rna-XM_006523524.4;Dbxref=GeneID:12211,GenBank:XP_006523587.1,MGI:MGI:1276108;Name=XP_006523587.1;gbkey=CDS;gene=Birc6;product=baculoviral IAP repeat-containing protein 6 isoform X9;protein_id=XP_006523587.1;extra_copy_number=0
CM058257.1	Liftoff	CDS	82879524	82879621	.	+	.	ID=cds-XP_006523587.1;Parent=rna-XM_006523524.4;Dbxref=GeneID:12211,GenBank:XP_006523587.1,MGI:MGI:1276108;Name=XP_006523587.1;gbkey=CDS;gene=Birc6;product=baculoviral IAP repeat-containing protein 6 isoform X9;protein_id=XP_006523587.1;extra_copy_number=0
CM058257.1	Liftoff	CDS	82882619	82882766	.	+	.	ID=cds-XP_006523587.1;Parent=rna-XM_006523524.4;Dbxref=GeneID:12211,GenBank:XP_006523587.1,MGI:MGI:1276108;Name=XP_006523587.1;gbkey=CDS;gene=Birc6;product=baculoviral IAP repeat-containing protein 6 isoform X9;protein_id=XP_006523587.1;extra_copy_number=0
CM058257.1	Liftoff	CDS	82884147	82884280	.	+	.	ID=cds-XP_006523587.1;Parent=rna-XM_006523524.4;Dbxref=GeneID:12211,GenBank:XP_006523587.1,MGI:MGI:1276108;Name=XP_006523587.1;gbkey=CDS;gene=Birc6;product=baculoviral IAP repeat-containing protein 6 isoform X9;protein_id=XP_006523587.1;extra_copy_number=0
CM058257.1	Liftoff	CDS	82885642	82885788	.	+	.	ID=cds-XP_006523587.1;Parent=rna-XM_006523524.4;Dbxref=GeneID:12211,GenBank:XP_006523587.1,MGI:MGI:1276108;Name=XP_006523587.1;gbkey=CDS;gene=Birc6;product=baculoviral IAP repeat-containing protein 6 isoform X9;protein_id=XP_006523587.1;extra_copy_number=0
CM058257.1	Liftoff	CDS	82887750	82887937	.	+	.	ID=cds-XP_006523587.1;Parent=rna-XM_006523524.4;Dbxref=GeneID:12211,GenBank:XP_006523587.1,MGI:MGI:1276108;Name=XP_006523587.1;gbkey=CDS;gene=Birc6;product=baculoviral IAP repeat-containing protein 6 isoform X9;protein_id=XP_006523587.1;extra_copy_number=0
CM058257.1	Liftoff	CDS	82888712	82889041	.	+	.	ID=cds-XP_006523587.1;Parent=rna-XM_006523524.4;Dbxref=GeneID:12211,GenBank:XP_006523587.1,MGI:MGI:1276108;Name=XP_006523587.1;gbkey=CDS;gene=Birc6;product=baculoviral IAP repeat-containing protein 6 isoform X9;protein_id=XP_006523587.1;extra_copy_number=0
CM058257.1	Liftoff	CDS	82889290	82889389	.	+	.	ID=cds-XP_006523587.1;Parent=rna-XM_006523524.4;Dbxref=GeneID:12211,GenBank:XP_006523587.1,MGI:MGI:1276108;Name=XP_006523587.1;gbkey=CDS;gene=Birc6;product=baculoviral IAP repeat-containing protein 6 isoform X9;protein_id=XP_006523587.1;extra_copy_number=0
CM058257.1	Liftoff	CDS	82890648	82890862	.	+	.	ID=cds-XP_006523587.1;Parent=rna-XM_006523524.4;Dbxref=GeneID:12211,GenBank:XP_006523587.1,MGI:MGI:1276108;Name=XP_006523587.1;gbkey=CDS;gene=Birc6;product=baculoviral IAP repeat-containing protein 6 isoform X9;protein_id=XP_006523587.1;extra_copy_number=0
CM058257.1	Liftoff	CDS	82891001	82891209	.	+	.	ID=cds-XP_006523587.1;Parent=rna-XM_006523524.4;Dbxref=GeneID:12211,GenBank:XP_006523587.1,MGI:MGI:1276108;Name=XP_006523587.1;gbkey=CDS;gene=Birc6;product=baculoviral IAP repeat-containing protein 6 isoform X9;protein_id=XP_006523587.1;extra_copy_number=0
CM058257.1	Liftoff	CDS	82891652	82891998	.	+	.	ID=cds-XP_006523587.1;Parent=rna-XM_006523524.4;Dbxref=GeneID:12211,GenBank:XP_006523587.1,MGI:MGI:1276108;Name=XP_006523587.1;gbkey=CDS;gene=Birc6;product=baculoviral IAP repeat-containing protein 6 isoform X9;protein_id=XP_006523587.1;extra_copy_number=0
CM058257.1	Liftoff	CDS	82893030	82893249	.	+	.	ID=cds-XP_006523587.1;Parent=rna-XM_006523524.4;Dbxref=GeneID:12211,GenBank:XP_006523587.1,MGI:MGI:1276108;Name=XP_006523587.1;gbkey=CDS;gene=Birc6;product=baculoviral IAP repeat-containing protein 6 isoform X9;protein_id=XP_006523587.1;extra_copy_number=0
CM058257.1	Liftoff	CDS	82893952	82894085	.	+	.	ID=cds-XP_006523587.1;Parent=rna-XM_006523524.4;Dbxref=GeneID:12211,GenBank:XP_006523587.1,MGI:MGI:1276108;Name=XP_006523587.1;gbkey=CDS;gene=Birc6;product=baculoviral IAP repeat-containing protein 6 isoform X9;protein_id=XP_006523587.1;extra_copy_number=0
CM058257.1	Liftoff	CDS	82894873	82894983	.	+	.	ID=cds-XP_006523587.1;Parent=rna-XM_006523524.4;Dbxref=GeneID:12211,GenBank:XP_006523587.1,MGI:MGI:1276108;Name=XP_006523587.1;gbkey=CDS;gene=Birc6;product=baculoviral IAP repeat-containing protein 6 isoform X9;protein_id=XP_006523587.1;extra_copy_number=0
CM058257.1	Liftoff	CDS	82898090	82898217	.	+	.	ID=cds-XP_006523587.1;Parent=rna-XM_006523524.4;Dbxref=GeneID:12211,GenBank:XP_006523587.1,MGI:MGI:1276108;Name=XP_006523587.1;gbkey=CDS;gene=Birc6;product=baculoviral IAP repeat-containing protein 6 isoform X9;protein_id=XP_006523587.1;extra_copy_number=0
CM058257.1	Liftoff	CDS	82899379	82899492	.	+	.	ID=cds-XP_006523587.1;Parent=rna-XM_006523524.4;Dbxref=GeneID:12211,GenBank:XP_006523587.1,MGI:MGI:1276108;Name=XP_006523587.1;gbkey=CDS;gene=Birc6;product=baculoviral IAP repeat-containing protein 6 isoform X9;protein_id=XP_006523587.1;extra_copy_number=0
CM058257.1	Liftoff	CDS	82901690	82901905	.	+	.	ID=cds-XP_006523587.1;Parent=rna-XM_006523524.4;Dbxref=GeneID:12211,GenBank:XP_006523587.1,MGI:MGI:1276108;Name=XP_006523587.1;gbkey=CDS;gene=Birc6;product=baculoviral IAP repeat-containing protein 6 isoform X9;protein_id=XP_006523587.1;extra_copy_number=0
CM058257.1	Liftoff	CDS	82902563	82902746	.	+	.	ID=cds-XP_006523587.1;Parent=rna-XM_006523524.4;Dbxref=GeneID:12211,GenBank:XP_006523587.1,MGI:MGI:1276108;Name=XP_006523587.1;gbkey=CDS;gene=Birc6;product=baculoviral IAP repeat-containing protein 6 isoform X9;protein_id=XP_006523587.1;extra_copy_number=0
CM058257.1	Liftoff	CDS	82903405	82903560	.	+	.	ID=cds-XP_006523587.1;Parent=rna-XM_006523524.4;Dbxref=GeneID:12211,GenBank:XP_006523587.1,MGI:MGI:1276108;Name=XP_006523587.1;gbkey=CDS;gene=Birc6;product=baculoviral IAP repeat-containing protein 6 isoform X9;protein_id=XP_006523587.1;extra_copy_number=0
CM058257.1	Liftoff	CDS	82904760	82904893	.	+	.	ID=cds-XP_006523587.1;Parent=rna-XM_006523524.4;Dbxref=GeneID:12211,GenBank:XP_006523587.1,MGI:MGI:1276108;Name=XP_006523587.1;gbkey=CDS;gene=Birc6;product=baculoviral IAP repeat-containing protein 6 isoform X9;protein_id=XP_006523587.1;extra_copy_number=0
CM058257.1	Liftoff	CDS	82906616	82906769	.	+	.	ID=cds-XP_006523587.1;Parent=rna-XM_006523524.4;Dbxref=GeneID:12211,GenBank:XP_006523587.1,MGI:MGI:1276108;Name=XP_006523587.1;gbkey=CDS;gene=Birc6;product=baculoviral IAP repeat-containing protein 6 isoform X9;protein_id=XP_006523587.1;extra_copy_number=0
CM058257.1	Liftoff	CDS	82909059	82909175	.	+	.	ID=cds-XP_006523587.1;Parent=rna-XM_006523524.4;Dbxref=GeneID:12211,GenBank:XP_006523587.1,MGI:MGI:1276108;Name=XP_006523587.1;gbkey=CDS;gene=Birc6;product=baculoviral IAP repeat-containing protein 6 isoform X9;protein_id=XP_006523587.1;extra_copy_number=0
CM058257.1	Liftoff	CDS	82910614	82910768	.	+	.	ID=cds-XP_006523587.1;Parent=rna-XM_006523524.4;Dbxref=GeneID:12211,GenBank:XP_006523587.1,MGI:MGI:1276108;Name=XP_006523587.1;gbkey=CDS;gene=Birc6;product=baculoviral IAP repeat-containing protein 6 isoform X9;protein_id=XP_006523587.1;extra_copy_number=0
CM058257.1	Liftoff	CDS	82911265	82911391	.	+	.	ID=cds-XP_006523587.1;Parent=rna-XM_006523524.4;Dbxref=GeneID:12211,GenBank:XP_006523587.1,MGI:MGI:1276108;Name=XP_006523587.1;gbkey=CDS;gene=Birc6;product=baculoviral IAP repeat-containing protein 6 isoform X9;protein_id=XP_006523587.1;extra_copy_number=0
CM058257.1	Liftoff	CDS	82914450	82914560	.	+	.	ID=cds-XP_006523587.1;Parent=rna-XM_006523524.4;Dbxref=GeneID:12211,GenBank:XP_006523587.1,MGI:MGI:1276108;Name=XP_006523587.1;gbkey=CDS;gene=Birc6;product=baculoviral IAP repeat-containing protein 6 isoform X9;protein_id=XP_006523587.1;extra_copy_number=0
CM058257.1	Liftoff	CDS	82915417	82915550	.	+	.	ID=cds-XP_006523587.1;Parent=rna-XM_006523524.4;Dbxref=GeneID:12211,GenBank:XP_006523587.1,MGI:MGI:1276108;Name=XP_006523587.1;gbkey=CDS;gene=Birc6;product=baculoviral IAP repeat-containing protein 6 isoform X9;protein_id=XP_006523587.1;extra_copy_number=0
CM058257.1	Liftoff	CDS	82917997	82918124	.	+	.	ID=cds-XP_006523587.1;Parent=rna-XM_006523524.4;Dbxref=GeneID:12211,GenBank:XP_006523587.1,MGI:MGI:1276108;Name=XP_006523587.1;gbkey=CDS;gene=Birc6;product=baculoviral IAP repeat-containing protein 6 isoform X9;protein_id=XP_006523587.1;extra_copy_number=0
CM058257.1	Liftoff	CDS	82919434	82919996	.	+	.	ID=cds-XP_006523587.1;Parent=rna-XM_006523524.4;Dbxref=GeneID:12211,GenBank:XP_006523587.1,MGI:MGI:1276108;Name=XP_006523587.1;gbkey=CDS;gene=Birc6;product=baculoviral IAP repeat-containing protein 6 isoform X9;protein_id=XP_006523587.1;extra_copy_number=0
CM058257.1	Liftoff	CDS	82921287	82921462	.	+	.	ID=cds-XP_006523587.1;Parent=rna-XM_006523524.4;Dbxref=GeneID:12211,GenBank:XP_006523587.1,MGI:MGI:1276108;Name=XP_006523587.1;gbkey=CDS;gene=Birc6;product=baculoviral IAP repeat-containing protein 6 isoform X9;protein_id=XP_006523587.1;extra_copy_number=0
CM058257.1	Liftoff	CDS	82921915	82922011	.	+	.	ID=cds-XP_006523587.1;Parent=rna-XM_006523524.4;Dbxref=GeneID:12211,GenBank:XP_006523587.1,MGI:MGI:1276108;Name=XP_006523587.1;gbkey=CDS;gene=Birc6;product=baculoviral IAP repeat-containing protein 6 isoform X9;protein_id=XP_006523587.1;extra_copy_number=0
CM058257.1	Liftoff	CDS	82922146	82922340	.	+	.	ID=cds-XP_006523587.1;Parent=rna-XM_006523524.4;Dbxref=GeneID:12211,GenBank:XP_006523587.1,MGI:MGI:1276108;Name=XP_006523587.1;gbkey=CDS;gene=Birc6;product=baculoviral IAP repeat-containing protein 6 isoform X9;protein_id=XP_006523587.1;extra_copy_number=0
CM058257.1	Liftoff	CDS	82922949	82923149	.	+	.	ID=cds-XP_006523587.1;Parent=rna-XM_006523524.4;Dbxref=GeneID:12211,GenBank:XP_006523587.1,MGI:MGI:1276108;Name=XP_006523587.1;gbkey=CDS;gene=Birc6;product=baculoviral IAP repeat-containing protein 6 isoform X9;protein_id=XP_006523587.1;extra_copy_number=0
CM058257.1	Liftoff	CDS	82926122	82926401	.	+	.	ID=cds-XP_006523587.1;Parent=rna-XM_006523524.4;Dbxref=GeneID:12211,GenBank:XP_006523587.1,MGI:MGI:1276108;Name=XP_006523587.1;gbkey=CDS;gene=Birc6;product=baculoviral IAP repeat-containing protein 6 isoform X9;protein_id=XP_006523587.1;extra_copy_number=0
CM058257.1	Liftoff	CDS	82926857	82927113	.	+	.	ID=cds-XP_006523587.1;Parent=rna-XM_006523524.4;Dbxref=GeneID:12211,GenBank:XP_006523587.1,MGI:MGI:1276108;Name=XP_006523587.1;gbkey=CDS;gene=Birc6;product=baculoviral IAP repeat-containing protein 6 isoform X9;protein_id=XP_006523587.1;extra_copy_number=0
CM058257.1	Liftoff	CDS	82927370	82927478	.	+	.	ID=cds-XP_006523587.1;Parent=rna-XM_006523524.4;Dbxref=GeneID:12211,GenBank:XP_006523587.1,MGI:MGI:1276108;Name=XP_006523587.1;gbkey=CDS;gene=Birc6;product=baculoviral IAP repeat-containing protein 6 isoform X9;protein_id=XP_006523587.1;extra_copy_number=0
CM058257.1	Liftoff	CDS	82927771	82927992	.	+	.	ID=cds-XP_006523587.1;Parent=rna-XM_006523524.4;Dbxref=GeneID:12211,GenBank:XP_006523587.1,MGI:MGI:1276108;Name=XP_006523587.1;gbkey=CDS;gene=Birc6;product=baculoviral IAP repeat-containing protein 6 isoform X9;protein_id=XP_006523587.1;extra_copy_number=0
CM058257.1	Liftoff	CDS	82929276	82930056	.	+	.	ID=cds-XP_006523587.1;Parent=rna-XM_006523524.4;Dbxref=GeneID:12211,GenBank:XP_006523587.1,MGI:MGI:1276108;Name=XP_006523587.1;gbkey=CDS;gene=Birc6;product=baculoviral IAP repeat-containing protein 6 isoform X9;protein_id=XP_006523587.1;extra_copy_number=0
CM058257.1	Liftoff	CDS	82931561	82931704	.	+	.	ID=cds-XP_006523587.1;Parent=rna-XM_006523524.4;Dbxref=GeneID:12211,GenBank:XP_006523587.1,MGI:MGI:1276108;Name=XP_006523587.1;gbkey=CDS;gene=Birc6;product=baculoviral IAP repeat-containing protein 6 isoform X9;protein_id=XP_006523587.1;extra_copy_number=0
CM058257.1	Liftoff	CDS	82932270	82932399	.	+	.	ID=cds-XP_006523587.1;Parent=rna-XM_006523524.4;Dbxref=GeneID:12211,GenBank:XP_006523587.1,MGI:MGI:1276108;Name=XP_006523587.1;gbkey=CDS;gene=Birc6;product=baculoviral IAP repeat-containing protein 6 isoform X9;protein_id=XP_006523587.1;extra_copy_number=0
CM058257.1	Liftoff	CDS	82934042	82934173	.	+	.	ID=cds-XP_006523587.1;Parent=rna-XM_006523524.4;Dbxref=GeneID:12211,GenBank:XP_006523587.1,MGI:MGI:1276108;Name=XP_006523587.1;gbkey=CDS;gene=Birc6;product=baculoviral IAP repeat-containing protein 6 isoform X9;protein_id=XP_006523587.1;extra_copy_number=0
CM058257.1	Liftoff	CDS	82934825	82934992	.	+	.	ID=cds-XP_006523587.1;Parent=rna-XM_006523524.4;Dbxref=GeneID:12211,GenBank:XP_006523587.1,MGI:MGI:1276108;Name=XP_006523587.1;gbkey=CDS;gene=Birc6;product=baculoviral IAP repeat-containing protein 6 isoform X9;protein_id=XP_006523587.1;extra_copy_number=0
CM058257.1	Liftoff	CDS	82937831	82938004	.	+	.	ID=cds-XP_006523587.1;Parent=rna-XM_006523524.4;Dbxref=GeneID:12211,GenBank:XP_006523587.1,MGI:MGI:1276108;Name=XP_006523587.1;gbkey=CDS;gene=Birc6;product=baculoviral IAP repeat-containing protein 6 isoform X9;protein_id=XP_006523587.1;extra_copy_number=0
CM058257.1	Liftoff	CDS	82938812	82939008	.	+	.	ID=cds-XP_006523587.1;Parent=rna-XM_006523524.4;Dbxref=GeneID:12211,GenBank:XP_006523587.1,MGI:MGI:1276108;Name=XP_006523587.1;gbkey=CDS;gene=Birc6;product=baculoviral IAP repeat-containing protein 6 isoform X9;protein_id=XP_006523587.1;extra_copy_number=0
CM058257.1	Liftoff	CDS	82940035	82940335	.	+	.	ID=cds-XP_006523587.1;Parent=rna-XM_006523524.4;Dbxref=GeneID:12211,GenBank:XP_006523587.1,MGI:MGI:1276108;Name=XP_006523587.1;gbkey=CDS;gene=Birc6;product=baculoviral IAP repeat-containing protein 6 isoform X9;protein_id=XP_006523587.1;extra_copy_number=0
CM058257.1	Liftoff	CDS	82942254	82942471	.	+	.	ID=cds-XP_006523587.1;Parent=rna-XM_006523524.4;Dbxref=GeneID:12211,GenBank:XP_006523587.1,MGI:MGI:1276108;Name=XP_006523587.1;gbkey=CDS;gene=Birc6;product=baculoviral IAP repeat-containing protein 6 isoform X9;protein_id=XP_006523587.1;extra_copy_number=0
CM058257.1	Liftoff	CDS	82948412	82948576	.	+	.	ID=cds-XP_006523587.1;Parent=rna-XM_006523524.4;Dbxref=GeneID:12211,GenBank:XP_006523587.1,MGI:MGI:1276108;Name=XP_006523587.1;gbkey=CDS;gene=Birc6;product=baculoviral IAP repeat-containing protein 6 isoform X9;protein_id=XP_006523587.1;extra_copy_number=0
CM058257.1	Liftoff	CDS	82949867	82950035	.	+	.	ID=cds-XP_006523587.1;Parent=rna-XM_006523524.4;Dbxref=GeneID:12211,GenBank:XP_006523587.1,MGI:MGI:1276108;Name=XP_006523587.1;gbkey=CDS;gene=Birc6;product=baculoviral IAP repeat-containing protein 6 isoform X9;protein_id=XP_006523587.1;extra_copy_number=0
CM058257.1	Liftoff	CDS	82956819	82957032	.	+	.	ID=cds-XP_006523587.1;Parent=rna-XM_006523524.4;Dbxref=GeneID:12211,GenBank:XP_006523587.1,MGI:MGI:1276108;Name=XP_006523587.1;gbkey=CDS;gene=Birc6;product=baculoviral IAP repeat-containing protein 6 isoform X9;protein_id=XP_006523587.1;extra_copy_number=0
CM058257.1	Liftoff	CDS	82968873	82969018	.	+	.	ID=cds-XP_006523587.1;Parent=rna-XM_006523524.4;Dbxref=GeneID:12211,GenBank:XP_006523587.1,MGI:MGI:1276108;Name=XP_006523587.1;gbkey=CDS;gene=Birc6;product=baculoviral IAP repeat-containing protein 6 isoform X9;protein_id=XP_006523587.1;extra_copy_number=0
CM058257.1	Liftoff	CDS	82970013	82970123	.	+	.	ID=cds-XP_006523587.1;Parent=rna-XM_006523524.4;Dbxref=GeneID:12211,GenBank:XP_006523587.1,MGI:MGI:1276108;Name=XP_006523587.1;gbkey=CDS;gene=Birc6;product=baculoviral IAP repeat-containing protein 6 isoform X9;protein_id=XP_006523587.1;extra_copy_number=0
CM058257.1	Liftoff	CDS	82970657	82970874	.	+	.	ID=cds-XP_006523587.1;Parent=rna-XM_006523524.4;Dbxref=GeneID:12211,GenBank:XP_006523587.1,MGI:MGI:1276108;Name=XP_006523587.1;gbkey=CDS;gene=Birc6;product=baculoviral IAP repeat-containing protein 6 isoform X9;protein_id=XP_006523587.1;extra_copy_number=0
CM058257.1	Liftoff	CDS	82971839	82972000	.	+	.	ID=cds-XP_006523587.1;Parent=rna-XM_006523524.4;Dbxref=GeneID:12211,GenBank:XP_006523587.1,MGI:MGI:1276108;Name=XP_006523587.1;gbkey=CDS;gene=Birc6;product=baculoviral IAP repeat-containing protein 6 isoform X9;protein_id=XP_006523587.1;extra_copy_number=0
CM058257.1	Liftoff	CDS	82973103	82973180	.	+	.	ID=cds-XP_006523587.1;Parent=rna-XM_006523524.4;Dbxref=GeneID:12211,GenBank:XP_006523587.1,MGI:MGI:1276108;Name=XP_006523587.1;gbkey=CDS;gene=Birc6;product=baculoviral IAP repeat-containing protein 6 isoform X9;protein_id=XP_006523587.1;extra_copy_number=0
CM058257.1	Liftoff	CDS	82975892	82976080	.	+	.	ID=cds-XP_006523587.1;Parent=rna-XM_006523524.4;Dbxref=GeneID:12211,GenBank:XP_006523587.1,MGI:MGI:1276108;Name=XP_006523587.1;gbkey=CDS;gene=Birc6;product=baculoviral IAP repeat-containing protein 6 isoform X9;protein_id=XP_006523587.1;extra_copy_number=0
CM058257.1	Liftoff	CDS	82977040	82977174	.	+	.	ID=cds-XP_006523587.1;Parent=rna-XM_006523524.4;Dbxref=GeneID:12211,GenBank:XP_006523587.1,MGI:MGI:1276108;Name=XP_006523587.1;gbkey=CDS;gene=Birc6;product=baculoviral IAP repeat-containing protein 6 isoform X9;protein_id=XP_006523587.1;extra_copy_number=0
CM058257.1	Liftoff	CDS	82981859	82982038	.	+	.	ID=cds-XP_006523587.1;Parent=rna-XM_006523524.4;Dbxref=GeneID:12211,GenBank:XP_006523587.1,MGI:MGI:1276108;Name=XP_006523587.1;gbkey=CDS;gene=Birc6;product=baculoviral IAP repeat-containing protein 6 isoform X9;protein_id=XP_006523587.1;extra_copy_number=0
CM058257.1	Liftoff	mRNA	82807071	82982730	.	+	.	ID=rna-XM_006523526.5;Parent=gene-Birc6;Dbxref=GeneID:12211,GenBank:XM_006523526.5,MGI:MGI:1276108;Name=XM_006523526.5;gbkey=mRNA;gene=Birc6;model_evidence=Supporting evidence includes similarity to: 11 mRNAs%2C 49 ESTs%2C 4 Proteins%2C 2223 long SRA reads%2C and 100%25 coverage of the annotated genomic feature by RNAseq alignments%2C including 38 samples with support for all annotated introns;product=baculoviral IAP repeat-containing 6%2C transcript variant X13;transcript_id=XM_006523526.5;matches_ref_protein=True;valid_ORF=True;extra_copy_number=0
CM058257.1	Liftoff	exon	82807071	82807608	.	+	.	ID=exon-XM_006523526.5-1;Parent=rna-XM_006523526.5;Dbxref=GeneID:12211,GenBank:XM_006523526.5,MGI:MGI:1276108;gbkey=mRNA;gene=Birc6;product=baculoviral IAP repeat-containing 6%2C transcript variant X13;transcript_id=XM_006523526.5;extra_copy_number=0
CM058257.1	Liftoff	exon	82825044	82825225	.	+	.	ID=exon-XM_006523526.5-2;Parent=rna-XM_006523526.5;Dbxref=GeneID:12211,GenBank:XM_006523526.5,MGI:MGI:1276108;gbkey=mRNA;gene=Birc6;product=baculoviral IAP repeat-containing 6%2C transcript variant X13;transcript_id=XM_006523526.5;extra_copy_number=0
CM058257.1	Liftoff	exon	82827520	82827657	.	+	.	ID=exon-XM_006523526.5-3;Parent=rna-XM_006523526.5;Dbxref=GeneID:12211,GenBank:XM_006523526.5,MGI:MGI:1276108;gbkey=mRNA;gene=Birc6;product=baculoviral IAP repeat-containing 6%2C transcript variant X13;transcript_id=XM_006523526.5;extra_copy_number=0
CM058257.1	Liftoff	exon	82836718	82836911	.	+	.	ID=exon-XM_006523526.5-4;Parent=rna-XM_006523526.5;Dbxref=GeneID:12211,GenBank:XM_006523526.5,MGI:MGI:1276108;gbkey=mRNA;gene=Birc6;product=baculoviral IAP repeat-containing 6%2C transcript variant X13;transcript_id=XM_006523526.5;extra_copy_number=0
CM058257.1	Liftoff	exon	82839968	82840079	.	+	.	ID=exon-XM_006523526.5-5;Parent=rna-XM_006523526.5;Dbxref=GeneID:12211,GenBank:XM_006523526.5,MGI:MGI:1276108;gbkey=mRNA;gene=Birc6;product=baculoviral IAP repeat-containing 6%2C transcript variant X13;transcript_id=XM_006523526.5;extra_copy_number=0
CM058257.1	Liftoff	exon	82840836	82840918	.	+	.	ID=exon-XM_006523526.5-6;Parent=rna-XM_006523526.5;Dbxref=GeneID:12211,GenBank:XM_006523526.5,MGI:MGI:1276108;gbkey=mRNA;gene=Birc6;product=baculoviral IAP repeat-containing 6%2C transcript variant X13;transcript_id=XM_006523526.5;extra_copy_number=0
CM058257.1	Liftoff	exon	82844608	82844991	.	+	.	ID=exon-XM_006523526.5-7;Parent=rna-XM_006523526.5;Dbxref=GeneID:12211,GenBank:XM_006523526.5,MGI:MGI:1276108;gbkey=mRNA;gene=Birc6;product=baculoviral IAP repeat-containing 6%2C transcript variant X13;transcript_id=XM_006523526.5;extra_copy_number=0
CM058257.1	Liftoff	exon	82853214	82853272	.	+	.	ID=exon-XM_006523526.5-8;Parent=rna-XM_006523526.5;Dbxref=GeneID:12211,GenBank:XM_006523526.5,MGI:MGI:1276108;gbkey=mRNA;gene=Birc6;product=baculoviral IAP repeat-containing 6%2C transcript variant X13;transcript_id=XM_006523526.5;extra_copy_number=0
CM058257.1	Liftoff	exon	82858807	82860204	.	+	.	ID=exon-XM_006523526.5-9;Parent=rna-XM_006523526.5;Dbxref=GeneID:12211,GenBank:XM_006523526.5,MGI:MGI:1276108;gbkey=mRNA;gene=Birc6;product=baculoviral IAP repeat-containing 6%2C transcript variant X13;transcript_id=XM_006523526.5;extra_copy_number=0
CM058257.1	Liftoff	exon	82865595	82865744	.	+	.	ID=exon-XM_006523526.5-10;Parent=rna-XM_006523526.5;Dbxref=GeneID:12211,GenBank:XM_006523526.5,MGI:MGI:1276108;gbkey=mRNA;gene=Birc6;product=baculoviral IAP repeat-containing 6%2C transcript variant X13;transcript_id=XM_006523526.5;extra_copy_number=0
CM058257.1	Liftoff	exon	82869237	82869462	.	+	.	ID=exon-XM_006523526.5-11;Parent=rna-XM_006523526.5;Dbxref=GeneID:12211,GenBank:XM_006523526.5,MGI:MGI:1276108;gbkey=mRNA;gene=Birc6;product=baculoviral IAP repeat-containing 6%2C transcript variant X13;transcript_id=XM_006523526.5;extra_copy_number=0
CM058257.1	Liftoff	exon	82872741	82872901	.	+	.	ID=exon-XM_006523526.5-12;Parent=rna-XM_006523526.5;Dbxref=GeneID:12211,GenBank:XM_006523526.5,MGI:MGI:1276108;gbkey=mRNA;gene=Birc6;product=baculoviral IAP repeat-containing 6%2C transcript variant X13;transcript_id=XM_006523526.5;extra_copy_number=0
CM058257.1	Liftoff	exon	82874018	82874107	.	+	.	ID=exon-XM_006523526.5-13;Parent=rna-XM_006523526.5;Dbxref=GeneID:12211,GenBank:XM_006523526.5,MGI:MGI:1276108;gbkey=mRNA;gene=Birc6;product=baculoviral IAP repeat-containing 6%2C transcript variant X13;transcript_id=XM_006523526.5;extra_copy_number=0
CM058257.1	Liftoff	exon	82874524	82874655	.	+	.	ID=exon-XM_006523526.5-14;Parent=rna-XM_006523526.5;Dbxref=GeneID:12211,GenBank:XM_006523526.5,MGI:MGI:1276108;gbkey=mRNA;gene=Birc6;product=baculoviral IAP repeat-containing 6%2C transcript variant X13;transcript_id=XM_006523526.5;extra_copy_number=0
CM058257.1	Liftoff	exon	82876511	82876692	.	+	.	ID=exon-XM_006523526.5-15;Parent=rna-XM_006523526.5;Dbxref=GeneID:12211,GenBank:XM_006523526.5,MGI:MGI:1276108;gbkey=mRNA;gene=Birc6;product=baculoviral IAP repeat-containing 6%2C transcript variant X13;transcript_id=XM_006523526.5;extra_copy_number=0
CM058257.1	Liftoff	exon	82877693	82877826	.	+	.	ID=exon-XM_006523526.5-16;Parent=rna-XM_006523526.5;Dbxref=GeneID:12211,GenBank:XM_006523526.5,MGI:MGI:1276108;gbkey=mRNA;gene=Birc6;product=baculoviral IAP repeat-containing 6%2C transcript variant X13;transcript_id=XM_006523526.5;extra_copy_number=0
CM058257.1	Liftoff	exon	82878637	82878798	.	+	.	ID=exon-XM_006523526.5-17;Parent=rna-XM_006523526.5;Dbxref=GeneID:12211,GenBank:XM_006523526.5,MGI:MGI:1276108;gbkey=mRNA;gene=Birc6;product=baculoviral IAP repeat-containing 6%2C transcript variant X13;transcript_id=XM_006523526.5;extra_copy_number=0
CM058257.1	Liftoff	exon	82878891	82879022	.	+	.	ID=exon-XM_006523526.5-18;Parent=rna-XM_006523526.5;Dbxref=GeneID:12211,GenBank:XM_006523526.5,MGI:MGI:1276108;gbkey=mRNA;gene=Birc6;product=baculoviral IAP repeat-containing 6%2C transcript variant X13;transcript_id=XM_006523526.5;extra_copy_number=0
CM058257.1	Liftoff	exon	82879524	82879621	.	+	.	ID=exon-XM_006523526.5-19;Parent=rna-XM_006523526.5;Dbxref=GeneID:12211,GenBank:XM_006523526.5,MGI:MGI:1276108;gbkey=mRNA;gene=Birc6;product=baculoviral IAP repeat-containing 6%2C transcript variant X13;transcript_id=XM_006523526.5;extra_copy_number=0
CM058257.1	Liftoff	exon	82882619	82882766	.	+	.	ID=exon-XM_006523526.5-20;Parent=rna-XM_006523526.5;Dbxref=GeneID:12211,GenBank:XM_006523526.5,MGI:MGI:1276108;gbkey=mRNA;gene=Birc6;product=baculoviral IAP repeat-containing 6%2C transcript variant X13;transcript_id=XM_006523526.5;extra_copy_number=0
CM058257.1	Liftoff	exon	82884147	82884280	.	+	.	ID=exon-XM_006523526.5-21;Parent=rna-XM_006523526.5;Dbxref=GeneID:12211,GenBank:XM_006523526.5,MGI:MGI:1276108;gbkey=mRNA;gene=Birc6;product=baculoviral IAP repeat-containing 6%2C transcript variant X13;transcript_id=XM_006523526.5;extra_copy_number=0
CM058257.1	Liftoff	exon	82885642	82885776	.	+	.	ID=exon-XM_006523526.5-22;Parent=rna-XM_006523526.5;Dbxref=GeneID:12211,GenBank:XM_006523526.5,MGI:MGI:1276108;gbkey=mRNA;gene=Birc6;product=baculoviral IAP repeat-containing 6%2C transcript variant X13;transcript_id=XM_006523526.5;extra_copy_number=0
CM058257.1	Liftoff	exon	82887750	82887937	.	+	.	ID=exon-XM_006523526.5-23;Parent=rna-XM_006523526.5;Dbxref=GeneID:12211,GenBank:XM_006523526.5,MGI:MGI:1276108;gbkey=mRNA;gene=Birc6;product=baculoviral IAP repeat-containing 6%2C transcript variant X13;transcript_id=XM_006523526.5;extra_copy_number=0
CM058257.1	Liftoff	exon	82888712	82889041	.	+	.	ID=exon-XM_006523526.5-24;Parent=rna-XM_006523526.5;Dbxref=GeneID:12211,GenBank:XM_006523526.5,MGI:MGI:1276108;gbkey=mRNA;gene=Birc6;product=baculoviral IAP repeat-containing 6%2C transcript variant X13;transcript_id=XM_006523526.5;extra_copy_number=0
CM058257.1	Liftoff	exon	82889290	82889389	.	+	.	ID=exon-XM_006523526.5-25;Parent=rna-XM_006523526.5;Dbxref=GeneID:12211,GenBank:XM_006523526.5,MGI:MGI:1276108;gbkey=mRNA;gene=Birc6;product=baculoviral IAP repeat-containing 6%2C transcript variant X13;transcript_id=XM_006523526.5;extra_copy_number=0
CM058257.1	Liftoff	exon	82890648	82890862	.	+	.	ID=exon-XM_006523526.5-26;Parent=rna-XM_006523526.5;Dbxref=GeneID:12211,GenBank:XM_006523526.5,MGI:MGI:1276108;gbkey=mRNA;gene=Birc6;product=baculoviral IAP repeat-containing 6%2C transcript variant X13;transcript_id=XM_006523526.5;extra_copy_number=0
CM058257.1	Liftoff	exon	82891001	82891209	.	+	.	ID=exon-XM_006523526.5-27;Parent=rna-XM_006523526.5;Dbxref=GeneID:12211,GenBank:XM_006523526.5,MGI:MGI:1276108;gbkey=mRNA;gene=Birc6;product=baculoviral IAP repeat-containing 6%2C transcript variant X13;transcript_id=XM_006523526.5;extra_copy_number=0
CM058257.1	Liftoff	exon	82891652	82891998	.	+	.	ID=exon-XM_006523526.5-28;Parent=rna-XM_006523526.5;Dbxref=GeneID:12211,GenBank:XM_006523526.5,MGI:MGI:1276108;gbkey=mRNA;gene=Birc6;product=baculoviral IAP repeat-containing 6%2C transcript variant X13;transcript_id=XM_006523526.5;extra_copy_number=0
CM058257.1	Liftoff	exon	82893030	82893249	.	+	.	ID=exon-XM_006523526.5-29;Parent=rna-XM_006523526.5;Dbxref=GeneID:12211,GenBank:XM_006523526.5,MGI:MGI:1276108;gbkey=mRNA;gene=Birc6;product=baculoviral IAP repeat-containing 6%2C transcript variant X13;transcript_id=XM_006523526.5;extra_copy_number=0
CM058257.1	Liftoff	exon	82893952	82894085	.	+	.	ID=exon-XM_006523526.5-30;Parent=rna-XM_006523526.5;Dbxref=GeneID:12211,GenBank:XM_006523526.5,MGI:MGI:1276108;gbkey=mRNA;gene=Birc6;product=baculoviral IAP repeat-containing 6%2C transcript variant X13;transcript_id=XM_006523526.5;extra_copy_number=0
CM058257.1	Liftoff	exon	82894873	82894983	.	+	.	ID=exon-XM_006523526.5-31;Parent=rna-XM_006523526.5;Dbxref=GeneID:12211,GenBank:XM_006523526.5,MGI:MGI:1276108;gbkey=mRNA;gene=Birc6;product=baculoviral IAP repeat-containing 6%2C transcript variant X13;transcript_id=XM_006523526.5;extra_copy_number=0
CM058257.1	Liftoff	exon	82898090	82898217	.	+	.	ID=exon-XM_006523526.5-32;Parent=rna-XM_006523526.5;Dbxref=GeneID:12211,GenBank:XM_006523526.5,MGI:MGI:1276108;gbkey=mRNA;gene=Birc6;product=baculoviral IAP repeat-containing 6%2C transcript variant X13;transcript_id=XM_006523526.5;extra_copy_number=0
CM058257.1	Liftoff	exon	82899361	82899492	.	+	.	ID=exon-XM_006523526.5-33;Parent=rna-XM_006523526.5;Dbxref=GeneID:12211,GenBank:XM_006523526.5,MGI:MGI:1276108;gbkey=mRNA;gene=Birc6;product=baculoviral IAP repeat-containing 6%2C transcript variant X13;transcript_id=XM_006523526.5;extra_copy_number=0
CM058257.1	Liftoff	exon	82901690	82901905	.	+	.	ID=exon-XM_006523526.5-34;Parent=rna-XM_006523526.5;Dbxref=GeneID:12211,GenBank:XM_006523526.5,MGI:MGI:1276108;gbkey=mRNA;gene=Birc6;product=baculoviral IAP repeat-containing 6%2C transcript variant X13;transcript_id=XM_006523526.5;extra_copy_number=0
CM058257.1	Liftoff	exon	82902563	82902746	.	+	.	ID=exon-XM_006523526.5-35;Parent=rna-XM_006523526.5;Dbxref=GeneID:12211,GenBank:XM_006523526.5,MGI:MGI:1276108;gbkey=mRNA;gene=Birc6;product=baculoviral IAP repeat-containing 6%2C transcript variant X13;transcript_id=XM_006523526.5;extra_copy_number=0
CM058257.1	Liftoff	exon	82903405	82903560	.	+	.	ID=exon-XM_006523526.5-36;Parent=rna-XM_006523526.5;Dbxref=GeneID:12211,GenBank:XM_006523526.5,MGI:MGI:1276108;gbkey=mRNA;gene=Birc6;product=baculoviral IAP repeat-containing 6%2C transcript variant X13;transcript_id=XM_006523526.5;extra_copy_number=0
CM058257.1	Liftoff	exon	82904760	82904893	.	+	.	ID=exon-XM_006523526.5-37;Parent=rna-XM_006523526.5;Dbxref=GeneID:12211,GenBank:XM_006523526.5,MGI:MGI:1276108;gbkey=mRNA;gene=Birc6;product=baculoviral IAP repeat-containing 6%2C transcript variant X13;transcript_id=XM_006523526.5;extra_copy_number=0
CM058257.1	Liftoff	exon	82906616	82906769	.	+	.	ID=exon-XM_006523526.5-38;Parent=rna-XM_006523526.5;Dbxref=GeneID:12211,GenBank:XM_006523526.5,MGI:MGI:1276108;gbkey=mRNA;gene=Birc6;product=baculoviral IAP repeat-containing 6%2C transcript variant X13;transcript_id=XM_006523526.5;extra_copy_number=0
CM058257.1	Liftoff	exon	82909059	82909175	.	+	.	ID=exon-XM_006523526.5-39;Parent=rna-XM_006523526.5;Dbxref=GeneID:12211,GenBank:XM_006523526.5,MGI:MGI:1276108;gbkey=mRNA;gene=Birc6;product=baculoviral IAP repeat-containing 6%2C transcript variant X13;transcript_id=XM_006523526.5;extra_copy_number=0
CM058257.1	Liftoff	exon	82910614	82910768	.	+	.	ID=exon-XM_006523526.5-40;Parent=rna-XM_006523526.5;Dbxref=GeneID:12211,GenBank:XM_006523526.5,MGI:MGI:1276108;gbkey=mRNA;gene=Birc6;product=baculoviral IAP repeat-containing 6%2C transcript variant X13;transcript_id=XM_006523526.5;extra_copy_number=0
CM058257.1	Liftoff	exon	82911265	82911391	.	+	.	ID=exon-XM_006523526.5-41;Parent=rna-XM_006523526.5;Dbxref=GeneID:12211,GenBank:XM_006523526.5,MGI:MGI:1276108;gbkey=mRNA;gene=Birc6;product=baculoviral IAP repeat-containing 6%2C transcript variant X13;transcript_id=XM_006523526.5;extra_copy_number=0
CM058257.1	Liftoff	exon	82914450	82914560	.	+	.	ID=exon-XM_006523526.5-42;Parent=rna-XM_006523526.5;Dbxref=GeneID:12211,GenBank:XM_006523526.5,MGI:MGI:1276108;gbkey=mRNA;gene=Birc6;product=baculoviral IAP repeat-containing 6%2C transcript variant X13;transcript_id=XM_006523526.5;extra_copy_number=0
CM058257.1	Liftoff	exon	82915417	82915550	.	+	.	ID=exon-XM_006523526.5-43;Parent=rna-XM_006523526.5;Dbxref=GeneID:12211,GenBank:XM_006523526.5,MGI:MGI:1276108;gbkey=mRNA;gene=Birc6;product=baculoviral IAP repeat-containing 6%2C transcript variant X13;transcript_id=XM_006523526.5;extra_copy_number=0
CM058257.1	Liftoff	exon	82917997	82918124	.	+	.	ID=exon-XM_006523526.5-44;Parent=rna-XM_006523526.5;Dbxref=GeneID:12211,GenBank:XM_006523526.5,MGI:MGI:1276108;gbkey=mRNA;gene=Birc6;product=baculoviral IAP repeat-containing 6%2C transcript variant X13;transcript_id=XM_006523526.5;extra_copy_number=0
CM058257.1	Liftoff	exon	82919434	82919996	.	+	.	ID=exon-XM_006523526.5-45;Parent=rna-XM_006523526.5;Dbxref=GeneID:12211,GenBank:XM_006523526.5,MGI:MGI:1276108;gbkey=mRNA;gene=Birc6;product=baculoviral IAP repeat-containing 6%2C transcript variant X13;transcript_id=XM_006523526.5;extra_copy_number=0
CM058257.1	Liftoff	exon	82921287	82921462	.	+	.	ID=exon-XM_006523526.5-46;Parent=rna-XM_006523526.5;Dbxref=GeneID:12211,GenBank:XM_006523526.5,MGI:MGI:1276108;gbkey=mRNA;gene=Birc6;product=baculoviral IAP repeat-containing 6%2C transcript variant X13;transcript_id=XM_006523526.5;extra_copy_number=0
CM058257.1	Liftoff	exon	82921915	82922011	.	+	.	ID=exon-XM_006523526.5-47;Parent=rna-XM_006523526.5;Dbxref=GeneID:12211,GenBank:XM_006523526.5,MGI:MGI:1276108;gbkey=mRNA;gene=Birc6;product=baculoviral IAP repeat-containing 6%2C transcript variant X13;transcript_id=XM_006523526.5;extra_copy_number=0
CM058257.1	Liftoff	exon	82922146	82922340	.	+	.	ID=exon-XM_006523526.5-48;Parent=rna-XM_006523526.5;Dbxref=GeneID:12211,GenBank:XM_006523526.5,MGI:MGI:1276108;gbkey=mRNA;gene=Birc6;product=baculoviral IAP repeat-containing 6%2C transcript variant X13;transcript_id=XM_006523526.5;extra_copy_number=0
CM058257.1	Liftoff	exon	82922949	82923149	.	+	.	ID=exon-XM_006523526.5-49;Parent=rna-XM_006523526.5;Dbxref=GeneID:12211,GenBank:XM_006523526.5,MGI:MGI:1276108;gbkey=mRNA;gene=Birc6;product=baculoviral IAP repeat-containing 6%2C transcript variant X13;transcript_id=XM_006523526.5;extra_copy_number=0
CM058257.1	Liftoff	exon	82926122	82926401	.	+	.	ID=exon-XM_006523526.5-50;Parent=rna-XM_006523526.5;Dbxref=GeneID:12211,GenBank:XM_006523526.5,MGI:MGI:1276108;gbkey=mRNA;gene=Birc6;product=baculoviral IAP repeat-containing 6%2C transcript variant X13;transcript_id=XM_006523526.5;extra_copy_number=0
CM058257.1	Liftoff	exon	82926857	82927113	.	+	.	ID=exon-XM_006523526.5-51;Parent=rna-XM_006523526.5;Dbxref=GeneID:12211,GenBank:XM_006523526.5,MGI:MGI:1276108;gbkey=mRNA;gene=Birc6;product=baculoviral IAP repeat-containing 6%2C transcript variant X13;transcript_id=XM_006523526.5;extra_copy_number=0
CM058257.1	Liftoff	exon	82927370	82927478	.	+	.	ID=exon-XM_006523526.5-52;Parent=rna-XM_006523526.5;Dbxref=GeneID:12211,GenBank:XM_006523526.5,MGI:MGI:1276108;gbkey=mRNA;gene=Birc6;product=baculoviral IAP repeat-containing 6%2C transcript variant X13;transcript_id=XM_006523526.5;extra_copy_number=0
CM058257.1	Liftoff	exon	82927771	82927992	.	+	.	ID=exon-XM_006523526.5-53;Parent=rna-XM_006523526.5;Dbxref=GeneID:12211,GenBank:XM_006523526.5,MGI:MGI:1276108;gbkey=mRNA;gene=Birc6;product=baculoviral IAP repeat-containing 6%2C transcript variant X13;transcript_id=XM_006523526.5;extra_copy_number=0
CM058257.1	Liftoff	exon	82929276	82930056	.	+	.	ID=exon-XM_006523526.5-54;Parent=rna-XM_006523526.5;Dbxref=GeneID:12211,GenBank:XM_006523526.5,MGI:MGI:1276108;gbkey=mRNA;gene=Birc6;product=baculoviral IAP repeat-containing 6%2C transcript variant X13;transcript_id=XM_006523526.5;extra_copy_number=0
CM058257.1	Liftoff	exon	82931561	82931704	.	+	.	ID=exon-XM_006523526.5-55;Parent=rna-XM_006523526.5;Dbxref=GeneID:12211,GenBank:XM_006523526.5,MGI:MGI:1276108;gbkey=mRNA;gene=Birc6;product=baculoviral IAP repeat-containing 6%2C transcript variant X13;transcript_id=XM_006523526.5;extra_copy_number=0
CM058257.1	Liftoff	exon	82932270	82932399	.	+	.	ID=exon-XM_006523526.5-56;Parent=rna-XM_006523526.5;Dbxref=GeneID:12211,GenBank:XM_006523526.5,MGI:MGI:1276108;gbkey=mRNA;gene=Birc6;product=baculoviral IAP repeat-containing 6%2C transcript variant X13;transcript_id=XM_006523526.5;extra_copy_number=0
CM058257.1	Liftoff	exon	82934042	82934173	.	+	.	ID=exon-XM_006523526.5-57;Parent=rna-XM_006523526.5;Dbxref=GeneID:12211,GenBank:XM_006523526.5,MGI:MGI:1276108;gbkey=mRNA;gene=Birc6;product=baculoviral IAP repeat-containing 6%2C transcript variant X13;transcript_id=XM_006523526.5;extra_copy_number=0
CM058257.1	Liftoff	exon	82934825	82934992	.	+	.	ID=exon-XM_006523526.5-58;Parent=rna-XM_006523526.5;Dbxref=GeneID:12211,GenBank:XM_006523526.5,MGI:MGI:1276108;gbkey=mRNA;gene=Birc6;product=baculoviral IAP repeat-containing 6%2C transcript variant X13;transcript_id=XM_006523526.5;extra_copy_number=0
CM058257.1	Liftoff	exon	82937831	82938004	.	+	.	ID=exon-XM_006523526.5-59;Parent=rna-XM_006523526.5;Dbxref=GeneID:12211,GenBank:XM_006523526.5,MGI:MGI:1276108;gbkey=mRNA;gene=Birc6;product=baculoviral IAP repeat-containing 6%2C transcript variant X13;transcript_id=XM_006523526.5;extra_copy_number=0
CM058257.1	Liftoff	exon	82938812	82939008	.	+	.	ID=exon-XM_006523526.5-60;Parent=rna-XM_006523526.5;Dbxref=GeneID:12211,GenBank:XM_006523526.5,MGI:MGI:1276108;gbkey=mRNA;gene=Birc6;product=baculoviral IAP repeat-containing 6%2C transcript variant X13;transcript_id=XM_006523526.5;extra_copy_number=0
CM058257.1	Liftoff	exon	82940035	82940335	.	+	.	ID=exon-XM_006523526.5-61;Parent=rna-XM_006523526.5;Dbxref=GeneID:12211,GenBank:XM_006523526.5,MGI:MGI:1276108;gbkey=mRNA;gene=Birc6;product=baculoviral IAP repeat-containing 6%2C transcript variant X13;transcript_id=XM_006523526.5;extra_copy_number=0
CM058257.1	Liftoff	exon	82942254	82942471	.	+	.	ID=exon-XM_006523526.5-62;Parent=rna-XM_006523526.5;Dbxref=GeneID:12211,GenBank:XM_006523526.5,MGI:MGI:1276108;gbkey=mRNA;gene=Birc6;product=baculoviral IAP repeat-containing 6%2C transcript variant X13;transcript_id=XM_006523526.5;extra_copy_number=0
CM058257.1	Liftoff	exon	82948412	82948576	.	+	.	ID=exon-XM_006523526.5-63;Parent=rna-XM_006523526.5;Dbxref=GeneID:12211,GenBank:XM_006523526.5,MGI:MGI:1276108;gbkey=mRNA;gene=Birc6;product=baculoviral IAP repeat-containing 6%2C transcript variant X13;transcript_id=XM_006523526.5;extra_copy_number=0
CM058257.1	Liftoff	exon	82949867	82950035	.	+	.	ID=exon-XM_006523526.5-64;Parent=rna-XM_006523526.5;Dbxref=GeneID:12211,GenBank:XM_006523526.5,MGI:MGI:1276108;gbkey=mRNA;gene=Birc6;product=baculoviral IAP repeat-containing 6%2C transcript variant X13;transcript_id=XM_006523526.5;extra_copy_number=0
CM058257.1	Liftoff	exon	82956819	82957032	.	+	.	ID=exon-XM_006523526.5-65;Parent=rna-XM_006523526.5;Dbxref=GeneID:12211,GenBank:XM_006523526.5,MGI:MGI:1276108;gbkey=mRNA;gene=Birc6;product=baculoviral IAP repeat-containing 6%2C transcript variant X13;transcript_id=XM_006523526.5;extra_copy_number=0
CM058257.1	Liftoff	exon	82968873	82969018	.	+	.	ID=exon-XM_006523526.5-66;Parent=rna-XM_006523526.5;Dbxref=GeneID:12211,GenBank:XM_006523526.5,MGI:MGI:1276108;gbkey=mRNA;gene=Birc6;product=baculoviral IAP repeat-containing 6%2C transcript variant X13;transcript_id=XM_006523526.5;extra_copy_number=0
CM058257.1	Liftoff	exon	82970013	82970123	.	+	.	ID=exon-XM_006523526.5-67;Parent=rna-XM_006523526.5;Dbxref=GeneID:12211,GenBank:XM_006523526.5,MGI:MGI:1276108;gbkey=mRNA;gene=Birc6;product=baculoviral IAP repeat-containing 6%2C transcript variant X13;transcript_id=XM_006523526.5;extra_copy_number=0
CM058257.1	Liftoff	exon	82970657	82970874	.	+	.	ID=exon-XM_006523526.5-68;Parent=rna-XM_006523526.5;Dbxref=GeneID:12211,GenBank:XM_006523526.5,MGI:MGI:1276108;gbkey=mRNA;gene=Birc6;product=baculoviral IAP repeat-containing 6%2C transcript variant X13;transcript_id=XM_006523526.5;extra_copy_number=0
CM058257.1	Liftoff	exon	82971839	82972000	.	+	.	ID=exon-XM_006523526.5-69;Parent=rna-XM_006523526.5;Dbxref=GeneID:12211,GenBank:XM_006523526.5,MGI:MGI:1276108;gbkey=mRNA;gene=Birc6;product=baculoviral IAP repeat-containing 6%2C transcript variant X13;transcript_id=XM_006523526.5;extra_copy_number=0
CM058257.1	Liftoff	exon	82973103	82973180	.	+	.	ID=exon-XM_006523526.5-70;Parent=rna-XM_006523526.5;Dbxref=GeneID:12211,GenBank:XM_006523526.5,MGI:MGI:1276108;gbkey=mRNA;gene=Birc6;product=baculoviral IAP repeat-containing 6%2C transcript variant X13;transcript_id=XM_006523526.5;extra_copy_number=0
CM058257.1	Liftoff	exon	82975892	82976080	.	+	.	ID=exon-XM_006523526.5-71;Parent=rna-XM_006523526.5;Dbxref=GeneID:12211,GenBank:XM_006523526.5,MGI:MGI:1276108;gbkey=mRNA;gene=Birc6;product=baculoviral IAP repeat-containing 6%2C transcript variant X13;transcript_id=XM_006523526.5;extra_copy_number=0
CM058257.1	Liftoff	exon	82977040	82977174	.	+	.	ID=exon-XM_006523526.5-72;Parent=rna-XM_006523526.5;Dbxref=GeneID:12211,GenBank:XM_006523526.5,MGI:MGI:1276108;gbkey=mRNA;gene=Birc6;product=baculoviral IAP repeat-containing 6%2C transcript variant X13;transcript_id=XM_006523526.5;extra_copy_number=0
CM058257.1	Liftoff	exon	82981859	82982730	.	+	.	ID=exon-XM_006523526.5-73;Parent=rna-XM_006523526.5;Dbxref=GeneID:12211,GenBank:XM_006523526.5,MGI:MGI:1276108;gbkey=mRNA;gene=Birc6;product=baculoviral IAP repeat-containing 6%2C transcript variant X13;transcript_id=XM_006523526.5;extra_copy_number=0
CM058257.1	Liftoff	CDS	82807104	82807608	.	+	.	ID=cds-XP_006523589.1;Parent=rna-XM_006523526.5;Dbxref=GeneID:12211,GenBank:XP_006523589.1,MGI:MGI:1276108;Name=XP_006523589.1;gbkey=CDS;gene=Birc6;product=baculoviral IAP repeat-containing protein 6 isoform X13;protein_id=XP_006523589.1;extra_copy_number=0
CM058257.1	Liftoff	CDS	82825044	82825225	.	+	.	ID=cds-XP_006523589.1;Parent=rna-XM_006523526.5;Dbxref=GeneID:12211,GenBank:XP_006523589.1,MGI:MGI:1276108;Name=XP_006523589.1;gbkey=CDS;gene=Birc6;product=baculoviral IAP repeat-containing protein 6 isoform X13;protein_id=XP_006523589.1;extra_copy_number=0
CM058257.1	Liftoff	CDS	82827520	82827657	.	+	.	ID=cds-XP_006523589.1;Parent=rna-XM_006523526.5;Dbxref=GeneID:12211,GenBank:XP_006523589.1,MGI:MGI:1276108;Name=XP_006523589.1;gbkey=CDS;gene=Birc6;product=baculoviral IAP repeat-containing protein 6 isoform X13;protein_id=XP_006523589.1;extra_copy_number=0
```
