## Supplementary material for "Chromosome-scale genome assembly of B10.RIII, an autoimmune susceptible mouse strain": b10_swarm.gff3 (part 848 of 931)

```
CM058257.1	Liftoff	CDS	82836718	82836911	.	+	.	ID=cds-XP_006523589.1;Parent=rna-XM_006523526.5;Dbxref=GeneID:12211,GenBank:XP_006523589.1,MGI:MGI:1276108;Name=XP_006523589.1;gbkey=CDS;gene=Birc6;product=baculoviral IAP repeat-containing protein 6 isoform X13;protein_id=XP_006523589.1;extra_copy_number=0
CM058257.1	Liftoff	CDS	82839968	82840079	.	+	.	ID=cds-XP_006523589.1;Parent=rna-XM_006523526.5;Dbxref=GeneID:12211,GenBank:XP_006523589.1,MGI:MGI:1276108;Name=XP_006523589.1;gbkey=CDS;gene=Birc6;product=baculoviral IAP repeat-containing protein 6 isoform X13;protein_id=XP_006523589.1;extra_copy_number=0
CM058257.1	Liftoff	CDS	82840836	82840918	.	+	.	ID=cds-XP_006523589.1;Parent=rna-XM_006523526.5;Dbxref=GeneID:12211,GenBank:XP_006523589.1,MGI:MGI:1276108;Name=XP_006523589.1;gbkey=CDS;gene=Birc6;product=baculoviral IAP repeat-containing protein 6 isoform X13;protein_id=XP_006523589.1;extra_copy_number=0
CM058257.1	Liftoff	CDS	82844608	82844991	.	+	.	ID=cds-XP_006523589.1;Parent=rna-XM_006523526.5;Dbxref=GeneID:12211,GenBank:XP_006523589.1,MGI:MGI:1276108;Name=XP_006523589.1;gbkey=CDS;gene=Birc6;product=baculoviral IAP repeat-containing protein 6 isoform X13;protein_id=XP_006523589.1;extra_copy_number=0
CM058257.1	Liftoff	CDS	82853214	82853272	.	+	.	ID=cds-XP_006523589.1;Parent=rna-XM_006523526.5;Dbxref=GeneID:12211,GenBank:XP_006523589.1,MGI:MGI:1276108;Name=XP_006523589.1;gbkey=CDS;gene=Birc6;product=baculoviral IAP repeat-containing protein 6 isoform X13;protein_id=XP_006523589.1;extra_copy_number=0
CM058257.1	Liftoff	CDS	82858807	82860204	.	+	.	ID=cds-XP_006523589.1;Parent=rna-XM_006523526.5;Dbxref=GeneID:12211,GenBank:XP_006523589.1,MGI:MGI:1276108;Name=XP_006523589.1;gbkey=CDS;gene=Birc6;product=baculoviral IAP repeat-containing protein 6 isoform X13;protein_id=XP_006523589.1;extra_copy_number=0
CM058257.1	Liftoff	CDS	82865595	82865744	.	+	.	ID=cds-XP_006523589.1;Parent=rna-XM_006523526.5;Dbxref=GeneID:12211,GenBank:XP_006523589.1,MGI:MGI:1276108;Name=XP_006523589.1;gbkey=CDS;gene=Birc6;product=baculoviral IAP repeat-containing protein 6 isoform X13;protein_id=XP_006523589.1;extra_copy_number=0
CM058257.1	Liftoff	CDS	82869237	82869462	.	+	.	ID=cds-XP_006523589.1;Parent=rna-XM_006523526.5;Dbxref=GeneID:12211,GenBank:XP_006523589.1,MGI:MGI:1276108;Name=XP_006523589.1;gbkey=CDS;gene=Birc6;product=baculoviral IAP repeat-containing protein 6 isoform X13;protein_id=XP_006523589.1;extra_copy_number=0
CM058257.1	Liftoff	CDS	82872741	82872901	.	+	.	ID=cds-XP_006523589.1;Parent=rna-XM_006523526.5;Dbxref=GeneID:12211,GenBank:XP_006523589.1,MGI:MGI:1276108;Name=XP_006523589.1;gbkey=CDS;gene=Birc6;product=baculoviral IAP repeat-containing protein 6 isoform X13;protein_id=XP_006523589.1;extra_copy_number=0
CM058257.1	Liftoff	CDS	82874018	82874107	.	+	.	ID=cds-XP_006523589.1;Parent=rna-XM_006523526.5;Dbxref=GeneID:12211,GenBank:XP_006523589.1,MGI:MGI:1276108;Name=XP_006523589.1;gbkey=CDS;gene=Birc6;product=baculoviral IAP repeat-containing protein 6 isoform X13;protein_id=XP_006523589.1;extra_copy_number=0
CM058257.1	Liftoff	CDS	82874524	82874655	.	+	.	ID=cds-XP_006523589.1;Parent=rna-XM_006523526.5;Dbxref=GeneID:12211,GenBank:XP_006523589.1,MGI:MGI:1276108;Name=XP_006523589.1;gbkey=CDS;gene=Birc6;product=baculoviral IAP repeat-containing protein 6 isoform X13;protein_id=XP_006523589.1;extra_copy_number=0
CM058257.1	Liftoff	CDS	82876511	82876692	.	+	.	ID=cds-XP_006523589.1;Parent=rna-XM_006523526.5;Dbxref=GeneID:12211,GenBank:XP_006523589.1,MGI:MGI:1276108;Name=XP_006523589.1;gbkey=CDS;gene=Birc6;product=baculoviral IAP repeat-containing protein 6 isoform X13;protein_id=XP_006523589.1;extra_copy_number=0
CM058257.1	Liftoff	CDS	82877693	82877826	.	+	.	ID=cds-XP_006523589.1;Parent=rna-XM_006523526.5;Dbxref=GeneID:12211,GenBank:XP_006523589.1,MGI:MGI:1276108;Name=XP_006523589.1;gbkey=CDS;gene=Birc6;product=baculoviral IAP repeat-containing protein 6 isoform X13;protein_id=XP_006523589.1;extra_copy_number=0
CM058257.1	Liftoff	CDS	82878637	82878798	.	+	.	ID=cds-XP_006523589.1;Parent=rna-XM_006523526.5;Dbxref=GeneID:12211,GenBank:XP_006523589.1,MGI:MGI:1276108;Name=XP_006523589.1;gbkey=CDS;gene=Birc6;product=baculoviral IAP repeat-containing protein 6 isoform X13;protein_id=XP_006523589.1;extra_copy_number=0
CM058257.1	Liftoff	CDS	82878891	82879022	.	+	.	ID=cds-XP_006523589.1;Parent=rna-XM_006523526.5;Dbxref=GeneID:12211,GenBank:XP_006523589.1,MGI:MGI:1276108;Name=XP_006523589.1;gbkey=CDS;gene=Birc6;product=baculoviral IAP repeat-containing protein 6 isoform X13;protein_id=XP_006523589.1;extra_copy_number=0
CM058257.1	Liftoff	CDS	82879524	82879621	.	+	.	ID=cds-XP_006523589.1;Parent=rna-XM_006523526.5;Dbxref=GeneID:12211,GenBank:XP_006523589.1,MGI:MGI:1276108;Name=XP_006523589.1;gbkey=CDS;gene=Birc6;product=baculoviral IAP repeat-containing protein 6 isoform X13;protein_id=XP_006523589.1;extra_copy_number=0
CM058257.1	Liftoff	CDS	82882619	82882766	.	+	.	ID=cds-XP_006523589.1;Parent=rna-XM_006523526.5;Dbxref=GeneID:12211,GenBank:XP_006523589.1,MGI:MGI:1276108;Name=XP_006523589.1;gbkey=CDS;gene=Birc6;product=baculoviral IAP repeat-containing protein 6 isoform X13;protein_id=XP_006523589.1;extra_copy_number=0
CM058257.1	Liftoff	CDS	82884147	82884280	.	+	.	ID=cds-XP_006523589.1;Parent=rna-XM_006523526.5;Dbxref=GeneID:12211,GenBank:XP_006523589.1,MGI:MGI:1276108;Name=XP_006523589.1;gbkey=CDS;gene=Birc6;product=baculoviral IAP repeat-containing protein 6 isoform X13;protein_id=XP_006523589.1;extra_copy_number=0
CM058257.1	Liftoff	CDS	82885642	82885776	.	+	.	ID=cds-XP_006523589.1;Parent=rna-XM_006523526.5;Dbxref=GeneID:12211,GenBank:XP_006523589.1,MGI:MGI:1276108;Name=XP_006523589.1;gbkey=CDS;gene=Birc6;product=baculoviral IAP repeat-containing protein 6 isoform X13;protein_id=XP_006523589.1;extra_copy_number=0
CM058257.1	Liftoff	CDS	82887750	82887937	.	+	.	ID=cds-XP_006523589.1;Parent=rna-XM_006523526.5;Dbxref=GeneID:12211,GenBank:XP_006523589.1,MGI:MGI:1276108;Name=XP_006523589.1;gbkey=CDS;gene=Birc6;product=baculoviral IAP repeat-containing protein 6 isoform X13;protein_id=XP_006523589.1;extra_copy_number=0
CM058257.1	Liftoff	CDS	82888712	82889041	.	+	.	ID=cds-XP_006523589.1;Parent=rna-XM_006523526.5;Dbxref=GeneID:12211,GenBank:XP_006523589.1,MGI:MGI:1276108;Name=XP_006523589.1;gbkey=CDS;gene=Birc6;product=baculoviral IAP repeat-containing protein 6 isoform X13;protein_id=XP_006523589.1;extra_copy_number=0
CM058257.1	Liftoff	CDS	82889290	82889389	.	+	.	ID=cds-XP_006523589.1;Parent=rna-XM_006523526.5;Dbxref=GeneID:12211,GenBank:XP_006523589.1,MGI:MGI:1276108;Name=XP_006523589.1;gbkey=CDS;gene=Birc6;product=baculoviral IAP repeat-containing protein 6 isoform X13;protein_id=XP_006523589.1;extra_copy_number=0
CM058257.1	Liftoff	CDS	82890648	82890862	.	+	.	ID=cds-XP_006523589.1;Parent=rna-XM_006523526.5;Dbxref=GeneID:12211,GenBank:XP_006523589.1,MGI:MGI:1276108;Name=XP_006523589.1;gbkey=CDS;gene=Birc6;product=baculoviral IAP repeat-containing protein 6 isoform X13;protein_id=XP_006523589.1;extra_copy_number=0
CM058257.1	Liftoff	CDS	82891001	82891209	.	+	.	ID=cds-XP_006523589.1;Parent=rna-XM_006523526.5;Dbxref=GeneID:12211,GenBank:XP_006523589.1,MGI:MGI:1276108;Name=XP_006523589.1;gbkey=CDS;gene=Birc6;product=baculoviral IAP repeat-containing protein 6 isoform X13;protein_id=XP_006523589.1;extra_copy_number=0
CM058257.1	Liftoff	CDS	82891652	82891998	.	+	.	ID=cds-XP_006523589.1;Parent=rna-XM_006523526.5;Dbxref=GeneID:12211,GenBank:XP_006523589.1,MGI:MGI:1276108;Name=XP_006523589.1;gbkey=CDS;gene=Birc6;product=baculoviral IAP repeat-containing protein 6 isoform X13;protein_id=XP_006523589.1;extra_copy_number=0
CM058257.1	Liftoff	CDS	82893030	82893249	.	+	.	ID=cds-XP_006523589.1;Parent=rna-XM_006523526.5;Dbxref=GeneID:12211,GenBank:XP_006523589.1,MGI:MGI:1276108;Name=XP_006523589.1;gbkey=CDS;gene=Birc6;product=baculoviral IAP repeat-containing protein 6 isoform X13;protein_id=XP_006523589.1;extra_copy_number=0
CM058257.1	Liftoff	CDS	82893952	82894085	.	+	.	ID=cds-XP_006523589.1;Parent=rna-XM_006523526.5;Dbxref=GeneID:12211,GenBank:XP_006523589.1,MGI:MGI:1276108;Name=XP_006523589.1;gbkey=CDS;gene=Birc6;product=baculoviral IAP repeat-containing protein 6 isoform X13;protein_id=XP_006523589.1;extra_copy_number=0
CM058257.1	Liftoff	CDS	82894873	82894983	.	+	.	ID=cds-XP_006523589.1;Parent=rna-XM_006523526.5;Dbxref=GeneID:12211,GenBank:XP_006523589.1,MGI:MGI:1276108;Name=XP_006523589.1;gbkey=CDS;gene=Birc6;product=baculoviral IAP repeat-containing protein 6 isoform X13;protein_id=XP_006523589.1;extra_copy_number=0
CM058257.1	Liftoff	CDS	82898090	82898217	.	+	.	ID=cds-XP_006523589.1;Parent=rna-XM_006523526.5;Dbxref=GeneID:12211,GenBank:XP_006523589.1,MGI:MGI:1276108;Name=XP_006523589.1;gbkey=CDS;gene=Birc6;product=baculoviral IAP repeat-containing protein 6 isoform X13;protein_id=XP_006523589.1;extra_copy_number=0
CM058257.1	Liftoff	CDS	82899361	82899492	.	+	.	ID=cds-XP_006523589.1;Parent=rna-XM_006523526.5;Dbxref=GeneID:12211,GenBank:XP_006523589.1,MGI:MGI:1276108;Name=XP_006523589.1;gbkey=CDS;gene=Birc6;product=baculoviral IAP repeat-containing protein 6 isoform X13;protein_id=XP_006523589.1;extra_copy_number=0
CM058257.1	Liftoff	CDS	82901690	82901905	.	+	.	ID=cds-XP_006523589.1;Parent=rna-XM_006523526.5;Dbxref=GeneID:12211,GenBank:XP_006523589.1,MGI:MGI:1276108;Name=XP_006523589.1;gbkey=CDS;gene=Birc6;product=baculoviral IAP repeat-containing protein 6 isoform X13;protein_id=XP_006523589.1;extra_copy_number=0
CM058257.1	Liftoff	CDS	82902563	82902746	.	+	.	ID=cds-XP_006523589.1;Parent=rna-XM_006523526.5;Dbxref=GeneID:12211,GenBank:XP_006523589.1,MGI:MGI:1276108;Name=XP_006523589.1;gbkey=CDS;gene=Birc6;product=baculoviral IAP repeat-containing protein 6 isoform X13;protein_id=XP_006523589.1;extra_copy_number=0
CM058257.1	Liftoff	CDS	82903405	82903560	.	+	.	ID=cds-XP_006523589.1;Parent=rna-XM_006523526.5;Dbxref=GeneID:12211,GenBank:XP_006523589.1,MGI:MGI:1276108;Name=XP_006523589.1;gbkey=CDS;gene=Birc6;product=baculoviral IAP repeat-containing protein 6 isoform X13;protein_id=XP_006523589.1;extra_copy_number=0
CM058257.1	Liftoff	CDS	82904760	82904893	.	+	.	ID=cds-XP_006523589.1;Parent=rna-XM_006523526.5;Dbxref=GeneID:12211,GenBank:XP_006523589.1,MGI:MGI:1276108;Name=XP_006523589.1;gbkey=CDS;gene=Birc6;product=baculoviral IAP repeat-containing protein 6 isoform X13;protein_id=XP_006523589.1;extra_copy_number=0
CM058257.1	Liftoff	CDS	82906616	82906769	.	+	.	ID=cds-XP_006523589.1;Parent=rna-XM_006523526.5;Dbxref=GeneID:12211,GenBank:XP_006523589.1,MGI:MGI:1276108;Name=XP_006523589.1;gbkey=CDS;gene=Birc6;product=baculoviral IAP repeat-containing protein 6 isoform X13;protein_id=XP_006523589.1;extra_copy_number=0
CM058257.1	Liftoff	CDS	82909059	82909175	.	+	.	ID=cds-XP_006523589.1;Parent=rna-XM_006523526.5;Dbxref=GeneID:12211,GenBank:XP_006523589.1,MGI:MGI:1276108;Name=XP_006523589.1;gbkey=CDS;gene=Birc6;product=baculoviral IAP repeat-containing protein 6 isoform X13;protein_id=XP_006523589.1;extra_copy_number=0
CM058257.1	Liftoff	CDS	82910614	82910768	.	+	.	ID=cds-XP_006523589.1;Parent=rna-XM_006523526.5;Dbxref=GeneID:12211,GenBank:XP_006523589.1,MGI:MGI:1276108;Name=XP_006523589.1;gbkey=CDS;gene=Birc6;product=baculoviral IAP repeat-containing protein 6 isoform X13;protein_id=XP_006523589.1;extra_copy_number=0
CM058257.1	Liftoff	CDS	82911265	82911391	.	+	.	ID=cds-XP_006523589.1;Parent=rna-XM_006523526.5;Dbxref=GeneID:12211,GenBank:XP_006523589.1,MGI:MGI:1276108;Name=XP_006523589.1;gbkey=CDS;gene=Birc6;product=baculoviral IAP repeat-containing protein 6 isoform X13;protein_id=XP_006523589.1;extra_copy_number=0
CM058257.1	Liftoff	CDS	82914450	82914560	.	+	.	ID=cds-XP_006523589.1;Parent=rna-XM_006523526.5;Dbxref=GeneID:12211,GenBank:XP_006523589.1,MGI:MGI:1276108;Name=XP_006523589.1;gbkey=CDS;gene=Birc6;product=baculoviral IAP repeat-containing protein 6 isoform X13;protein_id=XP_006523589.1;extra_copy_number=0
CM058257.1	Liftoff	CDS	82915417	82915550	.	+	.	ID=cds-XP_006523589.1;Parent=rna-XM_006523526.5;Dbxref=GeneID:12211,GenBank:XP_006523589.1,MGI:MGI:1276108;Name=XP_006523589.1;gbkey=CDS;gene=Birc6;product=baculoviral IAP repeat-containing protein 6 isoform X13;protein_id=XP_006523589.1;extra_copy_number=0
CM058257.1	Liftoff	CDS	82917997	82918124	.	+	.	ID=cds-XP_006523589.1;Parent=rna-XM_006523526.5;Dbxref=GeneID:12211,GenBank:XP_006523589.1,MGI:MGI:1276108;Name=XP_006523589.1;gbkey=CDS;gene=Birc6;product=baculoviral IAP repeat-containing protein 6 isoform X13;protein_id=XP_006523589.1;extra_copy_number=0
CM058257.1	Liftoff	CDS	82919434	82919996	.	+	.	ID=cds-XP_006523589.1;Parent=rna-XM_006523526.5;Dbxref=GeneID:12211,GenBank:XP_006523589.1,MGI:MGI:1276108;Name=XP_006523589.1;gbkey=CDS;gene=Birc6;product=baculoviral IAP repeat-containing protein 6 isoform X13;protein_id=XP_006523589.1;extra_copy_number=0
CM058257.1	Liftoff	CDS	82921287	82921462	.	+	.	ID=cds-XP_006523589.1;Parent=rna-XM_006523526.5;Dbxref=GeneID:12211,GenBank:XP_006523589.1,MGI:MGI:1276108;Name=XP_006523589.1;gbkey=CDS;gene=Birc6;product=baculoviral IAP repeat-containing protein 6 isoform X13;protein_id=XP_006523589.1;extra_copy_number=0
CM058257.1	Liftoff	CDS	82921915	82922011	.	+	.	ID=cds-XP_006523589.1;Parent=rna-XM_006523526.5;Dbxref=GeneID:12211,GenBank:XP_006523589.1,MGI:MGI:1276108;Name=XP_006523589.1;gbkey=CDS;gene=Birc6;product=baculoviral IAP repeat-containing protein 6 isoform X13;protein_id=XP_006523589.1;extra_copy_number=0
CM058257.1	Liftoff	CDS	82922146	82922340	.	+	.	ID=cds-XP_006523589.1;Parent=rna-XM_006523526.5;Dbxref=GeneID:12211,GenBank:XP_006523589.1,MGI:MGI:1276108;Name=XP_006523589.1;gbkey=CDS;gene=Birc6;product=baculoviral IAP repeat-containing protein 6 isoform X13;protein_id=XP_006523589.1;extra_copy_number=0
CM058257.1	Liftoff	CDS	82922949	82923149	.	+	.	ID=cds-XP_006523589.1;Parent=rna-XM_006523526.5;Dbxref=GeneID:12211,GenBank:XP_006523589.1,MGI:MGI:1276108;Name=XP_006523589.1;gbkey=CDS;gene=Birc6;product=baculoviral IAP repeat-containing protein 6 isoform X13;protein_id=XP_006523589.1;extra_copy_number=0
CM058257.1	Liftoff	CDS	82926122	82926401	.	+	.	ID=cds-XP_006523589.1;Parent=rna-XM_006523526.5;Dbxref=GeneID:12211,GenBank:XP_006523589.1,MGI:MGI:1276108;Name=XP_006523589.1;gbkey=CDS;gene=Birc6;product=baculoviral IAP repeat-containing protein 6 isoform X13;protein_id=XP_006523589.1;extra_copy_number=0
CM058257.1	Liftoff	CDS	82926857	82927113	.	+	.	ID=cds-XP_006523589.1;Parent=rna-XM_006523526.5;Dbxref=GeneID:12211,GenBank:XP_006523589.1,MGI:MGI:1276108;Name=XP_006523589.1;gbkey=CDS;gene=Birc6;product=baculoviral IAP repeat-containing protein 6 isoform X13;protein_id=XP_006523589.1;extra_copy_number=0
CM058257.1	Liftoff	CDS	82927370	82927478	.	+	.	ID=cds-XP_006523589.1;Parent=rna-XM_006523526.5;Dbxref=GeneID:12211,GenBank:XP_006523589.1,MGI:MGI:1276108;Name=XP_006523589.1;gbkey=CDS;gene=Birc6;product=baculoviral IAP repeat-containing protein 6 isoform X13;protein_id=XP_006523589.1;extra_copy_number=0
CM058257.1	Liftoff	CDS	82927771	82927992	.	+	.	ID=cds-XP_006523589.1;Parent=rna-XM_006523526.5;Dbxref=GeneID:12211,GenBank:XP_006523589.1,MGI:MGI:1276108;Name=XP_006523589.1;gbkey=CDS;gene=Birc6;product=baculoviral IAP repeat-containing protein 6 isoform X13;protein_id=XP_006523589.1;extra_copy_number=0
CM058257.1	Liftoff	CDS	82929276	82930056	.	+	.	ID=cds-XP_006523589.1;Parent=rna-XM_006523526.5;Dbxref=GeneID:12211,GenBank:XP_006523589.1,MGI:MGI:1276108;Name=XP_006523589.1;gbkey=CDS;gene=Birc6;product=baculoviral IAP repeat-containing protein 6 isoform X13;protein_id=XP_006523589.1;extra_copy_number=0
CM058257.1	Liftoff	CDS	82931561	82931704	.	+	.	ID=cds-XP_006523589.1;Parent=rna-XM_006523526.5;Dbxref=GeneID:12211,GenBank:XP_006523589.1,MGI:MGI:1276108;Name=XP_006523589.1;gbkey=CDS;gene=Birc6;product=baculoviral IAP repeat-containing protein 6 isoform X13;protein_id=XP_006523589.1;extra_copy_number=0
CM058257.1	Liftoff	CDS	82932270	82932399	.	+	.	ID=cds-XP_006523589.1;Parent=rna-XM_006523526.5;Dbxref=GeneID:12211,GenBank:XP_006523589.1,MGI:MGI:1276108;Name=XP_006523589.1;gbkey=CDS;gene=Birc6;product=baculoviral IAP repeat-containing protein 6 isoform X13;protein_id=XP_006523589.1;extra_copy_number=0
CM058257.1	Liftoff	CDS	82934042	82934173	.	+	.	ID=cds-XP_006523589.1;Parent=rna-XM_006523526.5;Dbxref=GeneID:12211,GenBank:XP_006523589.1,MGI:MGI:1276108;Name=XP_006523589.1;gbkey=CDS;gene=Birc6;product=baculoviral IAP repeat-containing protein 6 isoform X13;protein_id=XP_006523589.1;extra_copy_number=0
CM058257.1	Liftoff	CDS	82934825	82934992	.	+	.	ID=cds-XP_006523589.1;Parent=rna-XM_006523526.5;Dbxref=GeneID:12211,GenBank:XP_006523589.1,MGI:MGI:1276108;Name=XP_006523589.1;gbkey=CDS;gene=Birc6;product=baculoviral IAP repeat-containing protein 6 isoform X13;protein_id=XP_006523589.1;extra_copy_number=0
CM058257.1	Liftoff	CDS	82937831	82938004	.	+	.	ID=cds-XP_006523589.1;Parent=rna-XM_006523526.5;Dbxref=GeneID:12211,GenBank:XP_006523589.1,MGI:MGI:1276108;Name=XP_006523589.1;gbkey=CDS;gene=Birc6;product=baculoviral IAP repeat-containing protein 6 isoform X13;protein_id=XP_006523589.1;extra_copy_number=0
CM058257.1	Liftoff	CDS	82938812	82939008	.	+	.	ID=cds-XP_006523589.1;Parent=rna-XM_006523526.5;Dbxref=GeneID:12211,GenBank:XP_006523589.1,MGI:MGI:1276108;Name=XP_006523589.1;gbkey=CDS;gene=Birc6;product=baculoviral IAP repeat-containing protein 6 isoform X13;protein_id=XP_006523589.1;extra_copy_number=0
CM058257.1	Liftoff	CDS	82940035	82940335	.	+	.	ID=cds-XP_006523589.1;Parent=rna-XM_006523526.5;Dbxref=GeneID:12211,GenBank:XP_006523589.1,MGI:MGI:1276108;Name=XP_006523589.1;gbkey=CDS;gene=Birc6;product=baculoviral IAP repeat-containing protein 6 isoform X13;protein_id=XP_006523589.1;extra_copy_number=0
CM058257.1	Liftoff	CDS	82942254	82942471	.	+	.	ID=cds-XP_006523589.1;Parent=rna-XM_006523526.5;Dbxref=GeneID:12211,GenBank:XP_006523589.1,MGI:MGI:1276108;Name=XP_006523589.1;gbkey=CDS;gene=Birc6;product=baculoviral IAP repeat-containing protein 6 isoform X13;protein_id=XP_006523589.1;extra_copy_number=0
CM058257.1	Liftoff	CDS	82948412	82948576	.	+	.	ID=cds-XP_006523589.1;Parent=rna-XM_006523526.5;Dbxref=GeneID:12211,GenBank:XP_006523589.1,MGI:MGI:1276108;Name=XP_006523589.1;gbkey=CDS;gene=Birc6;product=baculoviral IAP repeat-containing protein 6 isoform X13;protein_id=XP_006523589.1;extra_copy_number=0
CM058257.1	Liftoff	CDS	82949867	82950035	.	+	.	ID=cds-XP_006523589.1;Parent=rna-XM_006523526.5;Dbxref=GeneID:12211,GenBank:XP_006523589.1,MGI:MGI:1276108;Name=XP_006523589.1;gbkey=CDS;gene=Birc6;product=baculoviral IAP repeat-containing protein 6 isoform X13;protein_id=XP_006523589.1;extra_copy_number=0
CM058257.1	Liftoff	CDS	82956819	82957032	.	+	.	ID=cds-XP_006523589.1;Parent=rna-XM_006523526.5;Dbxref=GeneID:12211,GenBank:XP_006523589.1,MGI:MGI:1276108;Name=XP_006523589.1;gbkey=CDS;gene=Birc6;product=baculoviral IAP repeat-containing protein 6 isoform X13;protein_id=XP_006523589.1;extra_copy_number=0
CM058257.1	Liftoff	CDS	82968873	82969018	.	+	.	ID=cds-XP_006523589.1;Parent=rna-XM_006523526.5;Dbxref=GeneID:12211,GenBank:XP_006523589.1,MGI:MGI:1276108;Name=XP_006523589.1;gbkey=CDS;gene=Birc6;product=baculoviral IAP repeat-containing protein 6 isoform X13;protein_id=XP_006523589.1;extra_copy_number=0
CM058257.1	Liftoff	CDS	82970013	82970123	.	+	.	ID=cds-XP_006523589.1;Parent=rna-XM_006523526.5;Dbxref=GeneID:12211,GenBank:XP_006523589.1,MGI:MGI:1276108;Name=XP_006523589.1;gbkey=CDS;gene=Birc6;product=baculoviral IAP repeat-containing protein 6 isoform X13;protein_id=XP_006523589.1;extra_copy_number=0
CM058257.1	Liftoff	CDS	82970657	82970874	.	+	.	ID=cds-XP_006523589.1;Parent=rna-XM_006523526.5;Dbxref=GeneID:12211,GenBank:XP_006523589.1,MGI:MGI:1276108;Name=XP_006523589.1;gbkey=CDS;gene=Birc6;product=baculoviral IAP repeat-containing protein 6 isoform X13;protein_id=XP_006523589.1;extra_copy_number=0
CM058257.1	Liftoff	CDS	82971839	82972000	.	+	.	ID=cds-XP_006523589.1;Parent=rna-XM_006523526.5;Dbxref=GeneID:12211,GenBank:XP_006523589.1,MGI:MGI:1276108;Name=XP_006523589.1;gbkey=CDS;gene=Birc6;product=baculoviral IAP repeat-containing protein 6 isoform X13;protein_id=XP_006523589.1;extra_copy_number=0
CM058257.1	Liftoff	CDS	82973103	82973180	.	+	.	ID=cds-XP_006523589.1;Parent=rna-XM_006523526.5;Dbxref=GeneID:12211,GenBank:XP_006523589.1,MGI:MGI:1276108;Name=XP_006523589.1;gbkey=CDS;gene=Birc6;product=baculoviral IAP repeat-containing protein 6 isoform X13;protein_id=XP_006523589.1;extra_copy_number=0
CM058257.1	Liftoff	CDS	82975892	82976080	.	+	.	ID=cds-XP_006523589.1;Parent=rna-XM_006523526.5;Dbxref=GeneID:12211,GenBank:XP_006523589.1,MGI:MGI:1276108;Name=XP_006523589.1;gbkey=CDS;gene=Birc6;product=baculoviral IAP repeat-containing protein 6 isoform X13;protein_id=XP_006523589.1;extra_copy_number=0
CM058257.1	Liftoff	CDS	82977040	82977174	.	+	.	ID=cds-XP_006523589.1;Parent=rna-XM_006523526.5;Dbxref=GeneID:12211,GenBank:XP_006523589.1,MGI:MGI:1276108;Name=XP_006523589.1;gbkey=CDS;gene=Birc6;product=baculoviral IAP repeat-containing protein 6 isoform X13;protein_id=XP_006523589.1;extra_copy_number=0
CM058257.1	Liftoff	CDS	82981859	82982038	.	+	.	ID=cds-XP_006523589.1;Parent=rna-XM_006523526.5;Dbxref=GeneID:12211,GenBank:XP_006523589.1,MGI:MGI:1276108;Name=XP_006523589.1;gbkey=CDS;gene=Birc6;product=baculoviral IAP repeat-containing protein 6 isoform X13;protein_id=XP_006523589.1;extra_copy_number=0
CM058257.1	Liftoff	mRNA	82807071	82982730	.	+	.	ID=rna-XM_006523527.4;Parent=gene-Birc6;Dbxref=GeneID:12211,GenBank:XM_006523527.4,MGI:MGI:1276108;Name=XM_006523527.4;gbkey=mRNA;gene=Birc6;model_evidence=Supporting evidence includes similarity to: 11 mRNAs%2C 46 ESTs%2C 2222 long SRA reads%2C and 100%25 coverage of the annotated genomic feature by RNAseq alignments%2C including 26 samples with support for all annotated introns;product=baculoviral IAP repeat-containing 6%2C transcript variant X14;transcript_id=XM_006523527.4;matches_ref_protein=True;valid_ORF=True;extra_copy_number=0
CM058257.1	Liftoff	exon	82807071	82807608	.	+	.	ID=exon-XM_006523527.4-1;Parent=rna-XM_006523527.4;Dbxref=GeneID:12211,GenBank:XM_006523527.4,MGI:MGI:1276108;gbkey=mRNA;gene=Birc6;product=baculoviral IAP repeat-containing 6%2C transcript variant X14;transcript_id=XM_006523527.4;extra_copy_number=0
CM058257.1	Liftoff	exon	82825044	82825225	.	+	.	ID=exon-XM_006523527.4-2;Parent=rna-XM_006523527.4;Dbxref=GeneID:12211,GenBank:XM_006523527.4,MGI:MGI:1276108;gbkey=mRNA;gene=Birc6;product=baculoviral IAP repeat-containing 6%2C transcript variant X14;transcript_id=XM_006523527.4;extra_copy_number=0
CM058257.1	Liftoff	exon	82827520	82827657	.	+	.	ID=exon-XM_006523527.4-3;Parent=rna-XM_006523527.4;Dbxref=GeneID:12211,GenBank:XM_006523527.4,MGI:MGI:1276108;gbkey=mRNA;gene=Birc6;product=baculoviral IAP repeat-containing 6%2C transcript variant X14;transcript_id=XM_006523527.4;extra_copy_number=0
CM058257.1	Liftoff	exon	82836718	82836911	.	+	.	ID=exon-XM_006523527.4-4;Parent=rna-XM_006523527.4;Dbxref=GeneID:12211,GenBank:XM_006523527.4,MGI:MGI:1276108;gbkey=mRNA;gene=Birc6;product=baculoviral IAP repeat-containing 6%2C transcript variant X14;transcript_id=XM_006523527.4;extra_copy_number=0
CM058257.1	Liftoff	exon	82839968	82840079	.	+	.	ID=exon-XM_006523527.4-5;Parent=rna-XM_006523527.4;Dbxref=GeneID:12211,GenBank:XM_006523527.4,MGI:MGI:1276108;gbkey=mRNA;gene=Birc6;product=baculoviral IAP repeat-containing 6%2C transcript variant X14;transcript_id=XM_006523527.4;extra_copy_number=0
CM058257.1	Liftoff	exon	82840836	82840918	.	+	.	ID=exon-XM_006523527.4-6;Parent=rna-XM_006523527.4;Dbxref=GeneID:12211,GenBank:XM_006523527.4,MGI:MGI:1276108;gbkey=mRNA;gene=Birc6;product=baculoviral IAP repeat-containing 6%2C transcript variant X14;transcript_id=XM_006523527.4;extra_copy_number=0
CM058257.1	Liftoff	exon	82844608	82844991	.	+	.	ID=exon-XM_006523527.4-7;Parent=rna-XM_006523527.4;Dbxref=GeneID:12211,GenBank:XM_006523527.4,MGI:MGI:1276108;gbkey=mRNA;gene=Birc6;product=baculoviral IAP repeat-containing 6%2C transcript variant X14;transcript_id=XM_006523527.4;extra_copy_number=0
CM058257.1	Liftoff	exon	82853214	82853272	.	+	.	ID=exon-XM_006523527.4-8;Parent=rna-XM_006523527.4;Dbxref=GeneID:12211,GenBank:XM_006523527.4,MGI:MGI:1276108;gbkey=mRNA;gene=Birc6;product=baculoviral IAP repeat-containing 6%2C transcript variant X14;transcript_id=XM_006523527.4;extra_copy_number=0
CM058257.1	Liftoff	exon	82858807	82860204	.	+	.	ID=exon-XM_006523527.4-9;Parent=rna-XM_006523527.4;Dbxref=GeneID:12211,GenBank:XM_006523527.4,MGI:MGI:1276108;gbkey=mRNA;gene=Birc6;product=baculoviral IAP repeat-containing 6%2C transcript variant X14;transcript_id=XM_006523527.4;extra_copy_number=0
CM058257.1	Liftoff	exon	82865595	82865744	.	+	.	ID=exon-XM_006523527.4-10;Parent=rna-XM_006523527.4;Dbxref=GeneID:12211,GenBank:XM_006523527.4,MGI:MGI:1276108;gbkey=mRNA;gene=Birc6;product=baculoviral IAP repeat-containing 6%2C transcript variant X14;transcript_id=XM_006523527.4;extra_copy_number=0
CM058257.1	Liftoff	exon	82869237	82869462	.	+	.	ID=exon-XM_006523527.4-11;Parent=rna-XM_006523527.4;Dbxref=GeneID:12211,GenBank:XM_006523527.4,MGI:MGI:1276108;gbkey=mRNA;gene=Birc6;product=baculoviral IAP repeat-containing 6%2C transcript variant X14;transcript_id=XM_006523527.4;extra_copy_number=0
CM058257.1	Liftoff	exon	82872741	82872901	.	+	.	ID=exon-XM_006523527.4-12;Parent=rna-XM_006523527.4;Dbxref=GeneID:12211,GenBank:XM_006523527.4,MGI:MGI:1276108;gbkey=mRNA;gene=Birc6;product=baculoviral IAP repeat-containing 6%2C transcript variant X14;transcript_id=XM_006523527.4;extra_copy_number=0
CM058257.1	Liftoff	exon	82873976	82874107	.	+	.	ID=exon-XM_006523527.4-13;Parent=rna-XM_006523527.4;Dbxref=GeneID:12211,GenBank:XM_006523527.4,MGI:MGI:1276108;gbkey=mRNA;gene=Birc6;product=baculoviral IAP repeat-containing 6%2C transcript variant X14;transcript_id=XM_006523527.4;extra_copy_number=0
CM058257.1	Liftoff	exon	82874524	82874655	.	+	.	ID=exon-XM_006523527.4-14;Parent=rna-XM_006523527.4;Dbxref=GeneID:12211,GenBank:XM_006523527.4,MGI:MGI:1276108;gbkey=mRNA;gene=Birc6;product=baculoviral IAP repeat-containing 6%2C transcript variant X14;transcript_id=XM_006523527.4;extra_copy_number=0
CM058257.1	Liftoff	exon	82876511	82876692	.	+	.	ID=exon-XM_006523527.4-15;Parent=rna-XM_006523527.4;Dbxref=GeneID:12211,GenBank:XM_006523527.4,MGI:MGI:1276108;gbkey=mRNA;gene=Birc6;product=baculoviral IAP repeat-containing 6%2C transcript variant X14;transcript_id=XM_006523527.4;extra_copy_number=0
CM058257.1	Liftoff	exon	82877693	82877826	.	+	.	ID=exon-XM_006523527.4-16;Parent=rna-XM_006523527.4;Dbxref=GeneID:12211,GenBank:XM_006523527.4,MGI:MGI:1276108;gbkey=mRNA;gene=Birc6;product=baculoviral IAP repeat-containing 6%2C transcript variant X14;transcript_id=XM_006523527.4;extra_copy_number=0
CM058257.1	Liftoff	exon	82878637	82878798	.	+	.	ID=exon-XM_006523527.4-17;Parent=rna-XM_006523527.4;Dbxref=GeneID:12211,GenBank:XM_006523527.4,MGI:MGI:1276108;gbkey=mRNA;gene=Birc6;product=baculoviral IAP repeat-containing 6%2C transcript variant X14;transcript_id=XM_006523527.4;extra_copy_number=0
CM058257.1	Liftoff	exon	82878891	82879022	.	+	.	ID=exon-XM_006523527.4-18;Parent=rna-XM_006523527.4;Dbxref=GeneID:12211,GenBank:XM_006523527.4,MGI:MGI:1276108;gbkey=mRNA;gene=Birc6;product=baculoviral IAP repeat-containing 6%2C transcript variant X14;transcript_id=XM_006523527.4;extra_copy_number=0
CM058257.1	Liftoff	exon	82879524	82879621	.	+	.	ID=exon-XM_006523527.4-19;Parent=rna-XM_006523527.4;Dbxref=GeneID:12211,GenBank:XM_006523527.4,MGI:MGI:1276108;gbkey=mRNA;gene=Birc6;product=baculoviral IAP repeat-containing 6%2C transcript variant X14;transcript_id=XM_006523527.4;extra_copy_number=0
CM058257.1	Liftoff	exon	82882619	82882766	.	+	.	ID=exon-XM_006523527.4-20;Parent=rna-XM_006523527.4;Dbxref=GeneID:12211,GenBank:XM_006523527.4,MGI:MGI:1276108;gbkey=mRNA;gene=Birc6;product=baculoviral IAP repeat-containing 6%2C transcript variant X14;transcript_id=XM_006523527.4;extra_copy_number=0
CM058257.1	Liftoff	exon	82884147	82884280	.	+	.	ID=exon-XM_006523527.4-21;Parent=rna-XM_006523527.4;Dbxref=GeneID:12211,GenBank:XM_006523527.4,MGI:MGI:1276108;gbkey=mRNA;gene=Birc6;product=baculoviral IAP repeat-containing 6%2C transcript variant X14;transcript_id=XM_006523527.4;extra_copy_number=0
CM058257.1	Liftoff	exon	82885642	82885788	.	+	.	ID=exon-XM_006523527.4-22;Parent=rna-XM_006523527.4;Dbxref=GeneID:12211,GenBank:XM_006523527.4,MGI:MGI:1276108;gbkey=mRNA;gene=Birc6;product=baculoviral IAP repeat-containing 6%2C transcript variant X14;transcript_id=XM_006523527.4;extra_copy_number=0
CM058257.1	Liftoff	exon	82887750	82887838	.	+	.	ID=exon-XM_006523527.4-23;Parent=rna-XM_006523527.4;Dbxref=GeneID:12211,GenBank:XM_006523527.4,MGI:MGI:1276108;gbkey=mRNA;gene=Birc6;product=baculoviral IAP repeat-containing 6%2C transcript variant X14;transcript_id=XM_006523527.4;extra_copy_number=0
CM058257.1	Liftoff	exon	82888712	82889041	.	+	.	ID=exon-XM_006523527.4-24;Parent=rna-XM_006523527.4;Dbxref=GeneID:12211,GenBank:XM_006523527.4,MGI:MGI:1276108;gbkey=mRNA;gene=Birc6;product=baculoviral IAP repeat-containing 6%2C transcript variant X14;transcript_id=XM_006523527.4;extra_copy_number=0
CM058257.1	Liftoff	exon	82889290	82889389	.	+	.	ID=exon-XM_006523527.4-25;Parent=rna-XM_006523527.4;Dbxref=GeneID:12211,GenBank:XM_006523527.4,MGI:MGI:1276108;gbkey=mRNA;gene=Birc6;product=baculoviral IAP repeat-containing 6%2C transcript variant X14;transcript_id=XM_006523527.4;extra_copy_number=0
CM058257.1	Liftoff	exon	82890648	82890862	.	+	.	ID=exon-XM_006523527.4-26;Parent=rna-XM_006523527.4;Dbxref=GeneID:12211,GenBank:XM_006523527.4,MGI:MGI:1276108;gbkey=mRNA;gene=Birc6;product=baculoviral IAP repeat-containing 6%2C transcript variant X14;transcript_id=XM_006523527.4;extra_copy_number=0
CM058257.1	Liftoff	exon	82891001	82891209	.	+	.	ID=exon-XM_006523527.4-27;Parent=rna-XM_006523527.4;Dbxref=GeneID:12211,GenBank:XM_006523527.4,MGI:MGI:1276108;gbkey=mRNA;gene=Birc6;product=baculoviral IAP repeat-containing 6%2C transcript variant X14;transcript_id=XM_006523527.4;extra_copy_number=0
CM058257.1	Liftoff	exon	82891652	82891998	.	+	.	ID=exon-XM_006523527.4-28;Parent=rna-XM_006523527.4;Dbxref=GeneID:12211,GenBank:XM_006523527.4,MGI:MGI:1276108;gbkey=mRNA;gene=Birc6;product=baculoviral IAP repeat-containing 6%2C transcript variant X14;transcript_id=XM_006523527.4;extra_copy_number=0
CM058257.1	Liftoff	exon	82893030	82893249	.	+	.	ID=exon-XM_006523527.4-29;Parent=rna-XM_006523527.4;Dbxref=GeneID:12211,GenBank:XM_006523527.4,MGI:MGI:1276108;gbkey=mRNA;gene=Birc6;product=baculoviral IAP repeat-containing 6%2C transcript variant X14;transcript_id=XM_006523527.4;extra_copy_number=0
CM058257.1	Liftoff	exon	82893952	82894085	.	+	.	ID=exon-XM_006523527.4-30;Parent=rna-XM_006523527.4;Dbxref=GeneID:12211,GenBank:XM_006523527.4,MGI:MGI:1276108;gbkey=mRNA;gene=Birc6;product=baculoviral IAP repeat-containing 6%2C transcript variant X14;transcript_id=XM_006523527.4;extra_copy_number=0
CM058257.1	Liftoff	exon	82894873	82895010	.	+	.	ID=exon-XM_006523527.4-31;Parent=rna-XM_006523527.4;Dbxref=GeneID:12211,GenBank:XM_006523527.4,MGI:MGI:1276108;gbkey=mRNA;gene=Birc6;product=baculoviral IAP repeat-containing 6%2C transcript variant X14;transcript_id=XM_006523527.4;extra_copy_number=0
CM058257.1	Liftoff	exon	82898090	82898217	.	+	.	ID=exon-XM_006523527.4-32;Parent=rna-XM_006523527.4;Dbxref=GeneID:12211,GenBank:XM_006523527.4,MGI:MGI:1276108;gbkey=mRNA;gene=Birc6;product=baculoviral IAP repeat-containing 6%2C transcript variant X14;transcript_id=XM_006523527.4;extra_copy_number=0
CM058257.1	Liftoff	exon	82899361	82899492	.	+	.	ID=exon-XM_006523527.4-33;Parent=rna-XM_006523527.4;Dbxref=GeneID:12211,GenBank:XM_006523527.4,MGI:MGI:1276108;gbkey=mRNA;gene=Birc6;product=baculoviral IAP repeat-containing 6%2C transcript variant X14;transcript_id=XM_006523527.4;extra_copy_number=0
CM058257.1	Liftoff	exon	82901690	82901905	.	+	.	ID=exon-XM_006523527.4-34;Parent=rna-XM_006523527.4;Dbxref=GeneID:12211,GenBank:XM_006523527.4,MGI:MGI:1276108;gbkey=mRNA;gene=Birc6;product=baculoviral IAP repeat-containing 6%2C transcript variant X14;transcript_id=XM_006523527.4;extra_copy_number=0
CM058257.1	Liftoff	exon	82902563	82902746	.	+	.	ID=exon-XM_006523527.4-35;Parent=rna-XM_006523527.4;Dbxref=GeneID:12211,GenBank:XM_006523527.4,MGI:MGI:1276108;gbkey=mRNA;gene=Birc6;product=baculoviral IAP repeat-containing 6%2C transcript variant X14;transcript_id=XM_006523527.4;extra_copy_number=0
CM058257.1	Liftoff	exon	82903405	82903560	.	+	.	ID=exon-XM_006523527.4-36;Parent=rna-XM_006523527.4;Dbxref=GeneID:12211,GenBank:XM_006523527.4,MGI:MGI:1276108;gbkey=mRNA;gene=Birc6;product=baculoviral IAP repeat-containing 6%2C transcript variant X14;transcript_id=XM_006523527.4;extra_copy_number=0
CM058257.1	Liftoff	exon	82904760	82904893	.	+	.	ID=exon-XM_006523527.4-37;Parent=rna-XM_006523527.4;Dbxref=GeneID:12211,GenBank:XM_006523527.4,MGI:MGI:1276108;gbkey=mRNA;gene=Birc6;product=baculoviral IAP repeat-containing 6%2C transcript variant X14;transcript_id=XM_006523527.4;extra_copy_number=0
CM058257.1	Liftoff	exon	82906616	82906769	.	+	.	ID=exon-XM_006523527.4-38;Parent=rna-XM_006523527.4;Dbxref=GeneID:12211,GenBank:XM_006523527.4,MGI:MGI:1276108;gbkey=mRNA;gene=Birc6;product=baculoviral IAP repeat-containing 6%2C transcript variant X14;transcript_id=XM_006523527.4;extra_copy_number=0
CM058257.1	Liftoff	exon	82909059	82909175	.	+	.	ID=exon-XM_006523527.4-39;Parent=rna-XM_006523527.4;Dbxref=GeneID:12211,GenBank:XM_006523527.4,MGI:MGI:1276108;gbkey=mRNA;gene=Birc6;product=baculoviral IAP repeat-containing 6%2C transcript variant X14;transcript_id=XM_006523527.4;extra_copy_number=0
CM058257.1	Liftoff	exon	82910614	82910768	.	+	.	ID=exon-XM_006523527.4-40;Parent=rna-XM_006523527.4;Dbxref=GeneID:12211,GenBank:XM_006523527.4,MGI:MGI:1276108;gbkey=mRNA;gene=Birc6;product=baculoviral IAP repeat-containing 6%2C transcript variant X14;transcript_id=XM_006523527.4;extra_copy_number=0
CM058257.1	Liftoff	exon	82911265	82911391	.	+	.	ID=exon-XM_006523527.4-41;Parent=rna-XM_006523527.4;Dbxref=GeneID:12211,GenBank:XM_006523527.4,MGI:MGI:1276108;gbkey=mRNA;gene=Birc6;product=baculoviral IAP repeat-containing 6%2C transcript variant X14;transcript_id=XM_006523527.4;extra_copy_number=0
CM058257.1	Liftoff	exon	82914450	82914560	.	+	.	ID=exon-XM_006523527.4-42;Parent=rna-XM_006523527.4;Dbxref=GeneID:12211,GenBank:XM_006523527.4,MGI:MGI:1276108;gbkey=mRNA;gene=Birc6;product=baculoviral IAP repeat-containing 6%2C transcript variant X14;transcript_id=XM_006523527.4;extra_copy_number=0
CM058257.1	Liftoff	exon	82915417	82915550	.	+	.	ID=exon-XM_006523527.4-43;Parent=rna-XM_006523527.4;Dbxref=GeneID:12211,GenBank:XM_006523527.4,MGI:MGI:1276108;gbkey=mRNA;gene=Birc6;product=baculoviral IAP repeat-containing 6%2C transcript variant X14;transcript_id=XM_006523527.4;extra_copy_number=0
CM058257.1	Liftoff	exon	82917997	82918124	.	+	.	ID=exon-XM_006523527.4-44;Parent=rna-XM_006523527.4;Dbxref=GeneID:12211,GenBank:XM_006523527.4,MGI:MGI:1276108;gbkey=mRNA;gene=Birc6;product=baculoviral IAP repeat-containing 6%2C transcript variant X14;transcript_id=XM_006523527.4;extra_copy_number=0
CM058257.1	Liftoff	exon	82919434	82919996	.	+	.	ID=exon-XM_006523527.4-45;Parent=rna-XM_006523527.4;Dbxref=GeneID:12211,GenBank:XM_006523527.4,MGI:MGI:1276108;gbkey=mRNA;gene=Birc6;product=baculoviral IAP repeat-containing 6%2C transcript variant X14;transcript_id=XM_006523527.4;extra_copy_number=0
CM058257.1	Liftoff	exon	82921287	82921462	.	+	.	ID=exon-XM_006523527.4-46;Parent=rna-XM_006523527.4;Dbxref=GeneID:12211,GenBank:XM_006523527.4,MGI:MGI:1276108;gbkey=mRNA;gene=Birc6;product=baculoviral IAP repeat-containing 6%2C transcript variant X14;transcript_id=XM_006523527.4;extra_copy_number=0
CM058257.1	Liftoff	exon	82921915	82922011	.	+	.	ID=exon-XM_006523527.4-47;Parent=rna-XM_006523527.4;Dbxref=GeneID:12211,GenBank:XM_006523527.4,MGI:MGI:1276108;gbkey=mRNA;gene=Birc6;product=baculoviral IAP repeat-containing 6%2C transcript variant X14;transcript_id=XM_006523527.4;extra_copy_number=0
CM058257.1	Liftoff	exon	82922146	82922340	.	+	.	ID=exon-XM_006523527.4-48;Parent=rna-XM_006523527.4;Dbxref=GeneID:12211,GenBank:XM_006523527.4,MGI:MGI:1276108;gbkey=mRNA;gene=Birc6;product=baculoviral IAP repeat-containing 6%2C transcript variant X14;transcript_id=XM_006523527.4;extra_copy_number=0
CM058257.1	Liftoff	exon	82922949	82923149	.	+	.	ID=exon-XM_006523527.4-49;Parent=rna-XM_006523527.4;Dbxref=GeneID:12211,GenBank:XM_006523527.4,MGI:MGI:1276108;gbkey=mRNA;gene=Birc6;product=baculoviral IAP repeat-containing 6%2C transcript variant X14;transcript_id=XM_006523527.4;extra_copy_number=0
CM058257.1	Liftoff	exon	82926122	82926401	.	+	.	ID=exon-XM_006523527.4-50;Parent=rna-XM_006523527.4;Dbxref=GeneID:12211,GenBank:XM_006523527.4,MGI:MGI:1276108;gbkey=mRNA;gene=Birc6;product=baculoviral IAP repeat-containing 6%2C transcript variant X14;transcript_id=XM_006523527.4;extra_copy_number=0
CM058257.1	Liftoff	exon	82926857	82927113	.	+	.	ID=exon-XM_006523527.4-51;Parent=rna-XM_006523527.4;Dbxref=GeneID:12211,GenBank:XM_006523527.4,MGI:MGI:1276108;gbkey=mRNA;gene=Birc6;product=baculoviral IAP repeat-containing 6%2C transcript variant X14;transcript_id=XM_006523527.4;extra_copy_number=0
CM058257.1	Liftoff	exon	82927370	82927478	.	+	.	ID=exon-XM_006523527.4-52;Parent=rna-XM_006523527.4;Dbxref=GeneID:12211,GenBank:XM_006523527.4,MGI:MGI:1276108;gbkey=mRNA;gene=Birc6;product=baculoviral IAP repeat-containing 6%2C transcript variant X14;transcript_id=XM_006523527.4;extra_copy_number=0
CM058257.1	Liftoff	exon	82927771	82927992	.	+	.	ID=exon-XM_006523527.4-53;Parent=rna-XM_006523527.4;Dbxref=GeneID:12211,GenBank:XM_006523527.4,MGI:MGI:1276108;gbkey=mRNA;gene=Birc6;product=baculoviral IAP repeat-containing 6%2C transcript variant X14;transcript_id=XM_006523527.4;extra_copy_number=0
CM058257.1	Liftoff	exon	82929276	82930056	.	+	.	ID=exon-XM_006523527.4-54;Parent=rna-XM_006523527.4;Dbxref=GeneID:12211,GenBank:XM_006523527.4,MGI:MGI:1276108;gbkey=mRNA;gene=Birc6;product=baculoviral IAP repeat-containing 6%2C transcript variant X14;transcript_id=XM_006523527.4;extra_copy_number=0
CM058257.1	Liftoff	exon	82931561	82931704	.	+	.	ID=exon-XM_006523527.4-55;Parent=rna-XM_006523527.4;Dbxref=GeneID:12211,GenBank:XM_006523527.4,MGI:MGI:1276108;gbkey=mRNA;gene=Birc6;product=baculoviral IAP repeat-containing 6%2C transcript variant X14;transcript_id=XM_006523527.4;extra_copy_number=0
CM058257.1	Liftoff	exon	82932270	82932399	.	+	.	ID=exon-XM_006523527.4-56;Parent=rna-XM_006523527.4;Dbxref=GeneID:12211,GenBank:XM_006523527.4,MGI:MGI:1276108;gbkey=mRNA;gene=Birc6;product=baculoviral IAP repeat-containing 6%2C transcript variant X14;transcript_id=XM_006523527.4;extra_copy_number=0
CM058257.1	Liftoff	exon	82934042	82934173	.	+	.	ID=exon-XM_006523527.4-57;Parent=rna-XM_006523527.4;Dbxref=GeneID:12211,GenBank:XM_006523527.4,MGI:MGI:1276108;gbkey=mRNA;gene=Birc6;product=baculoviral IAP repeat-containing 6%2C transcript variant X14;transcript_id=XM_006523527.4;extra_copy_number=0
CM058257.1	Liftoff	exon	82934825	82934992	.	+	.	ID=exon-XM_006523527.4-58;Parent=rna-XM_006523527.4;Dbxref=GeneID:12211,GenBank:XM_006523527.4,MGI:MGI:1276108;gbkey=mRNA;gene=Birc6;product=baculoviral IAP repeat-containing 6%2C transcript variant X14;transcript_id=XM_006523527.4;extra_copy_number=0
CM058257.1	Liftoff	exon	82937831	82938004	.	+	.	ID=exon-XM_006523527.4-59;Parent=rna-XM_006523527.4;Dbxref=GeneID:12211,GenBank:XM_006523527.4,MGI:MGI:1276108;gbkey=mRNA;gene=Birc6;product=baculoviral IAP repeat-containing 6%2C transcript variant X14;transcript_id=XM_006523527.4;extra_copy_number=0
CM058257.1	Liftoff	exon	82938812	82939008	.	+	.	ID=exon-XM_006523527.4-60;Parent=rna-XM_006523527.4;Dbxref=GeneID:12211,GenBank:XM_006523527.4,MGI:MGI:1276108;gbkey=mRNA;gene=Birc6;product=baculoviral IAP repeat-containing 6%2C transcript variant X14;transcript_id=XM_006523527.4;extra_copy_number=0
CM058257.1	Liftoff	exon	82940035	82940335	.	+	.	ID=exon-XM_006523527.4-61;Parent=rna-XM_006523527.4;Dbxref=GeneID:12211,GenBank:XM_006523527.4,MGI:MGI:1276108;gbkey=mRNA;gene=Birc6;product=baculoviral IAP repeat-containing 6%2C transcript variant X14;transcript_id=XM_006523527.4;extra_copy_number=0
CM058257.1	Liftoff	exon	82942254	82942471	.	+	.	ID=exon-XM_006523527.4-62;Parent=rna-XM_006523527.4;Dbxref=GeneID:12211,GenBank:XM_006523527.4,MGI:MGI:1276108;gbkey=mRNA;gene=Birc6;product=baculoviral IAP repeat-containing 6%2C transcript variant X14;transcript_id=XM_006523527.4;extra_copy_number=0
CM058257.1	Liftoff	exon	82948412	82948576	.	+	.	ID=exon-XM_006523527.4-63;Parent=rna-XM_006523527.4;Dbxref=GeneID:12211,GenBank:XM_006523527.4,MGI:MGI:1276108;gbkey=mRNA;gene=Birc6;product=baculoviral IAP repeat-containing 6%2C transcript variant X14;transcript_id=XM_006523527.4;extra_copy_number=0
CM058257.1	Liftoff	exon	82949867	82950035	.	+	.	ID=exon-XM_006523527.4-64;Parent=rna-XM_006523527.4;Dbxref=GeneID:12211,GenBank:XM_006523527.4,MGI:MGI:1276108;gbkey=mRNA;gene=Birc6;product=baculoviral IAP repeat-containing 6%2C transcript variant X14;transcript_id=XM_006523527.4;extra_copy_number=0
CM058257.1	Liftoff	exon	82956819	82957032	.	+	.	ID=exon-XM_006523527.4-65;Parent=rna-XM_006523527.4;Dbxref=GeneID:12211,GenBank:XM_006523527.4,MGI:MGI:1276108;gbkey=mRNA;gene=Birc6;product=baculoviral IAP repeat-containing 6%2C transcript variant X14;transcript_id=XM_006523527.4;extra_copy_number=0
CM058257.1	Liftoff	exon	82968873	82969018	.	+	.	ID=exon-XM_006523527.4-66;Parent=rna-XM_006523527.4;Dbxref=GeneID:12211,GenBank:XM_006523527.4,MGI:MGI:1276108;gbkey=mRNA;gene=Birc6;product=baculoviral IAP repeat-containing 6%2C transcript variant X14;transcript_id=XM_006523527.4;extra_copy_number=0
CM058257.1	Liftoff	exon	82970013	82970123	.	+	.	ID=exon-XM_006523527.4-67;Parent=rna-XM_006523527.4;Dbxref=GeneID:12211,GenBank:XM_006523527.4,MGI:MGI:1276108;gbkey=mRNA;gene=Birc6;product=baculoviral IAP repeat-containing 6%2C transcript variant X14;transcript_id=XM_006523527.4;extra_copy_number=0
CM058257.1	Liftoff	exon	82970657	82970874	.	+	.	ID=exon-XM_006523527.4-68;Parent=rna-XM_006523527.4;Dbxref=GeneID:12211,GenBank:XM_006523527.4,MGI:MGI:1276108;gbkey=mRNA;gene=Birc6;product=baculoviral IAP repeat-containing 6%2C transcript variant X14;transcript_id=XM_006523527.4;extra_copy_number=0
CM058257.1	Liftoff	exon	82971839	82972000	.	+	.	ID=exon-XM_006523527.4-69;Parent=rna-XM_006523527.4;Dbxref=GeneID:12211,GenBank:XM_006523527.4,MGI:MGI:1276108;gbkey=mRNA;gene=Birc6;product=baculoviral IAP repeat-containing 6%2C transcript variant X14;transcript_id=XM_006523527.4;extra_copy_number=0
CM058257.1	Liftoff	exon	82973103	82973180	.	+	.	ID=exon-XM_006523527.4-70;Parent=rna-XM_006523527.4;Dbxref=GeneID:12211,GenBank:XM_006523527.4,MGI:MGI:1276108;gbkey=mRNA;gene=Birc6;product=baculoviral IAP repeat-containing 6%2C transcript variant X14;transcript_id=XM_006523527.4;extra_copy_number=0
CM058257.1	Liftoff	exon	82975892	82976080	.	+	.	ID=exon-XM_006523527.4-71;Parent=rna-XM_006523527.4;Dbxref=GeneID:12211,GenBank:XM_006523527.4,MGI:MGI:1276108;gbkey=mRNA;gene=Birc6;product=baculoviral IAP repeat-containing 6%2C transcript variant X14;transcript_id=XM_006523527.4;extra_copy_number=0
CM058257.1	Liftoff	exon	82977040	82977174	.	+	.	ID=exon-XM_006523527.4-72;Parent=rna-XM_006523527.4;Dbxref=GeneID:12211,GenBank:XM_006523527.4,MGI:MGI:1276108;gbkey=mRNA;gene=Birc6;product=baculoviral IAP repeat-containing 6%2C transcript variant X14;transcript_id=XM_006523527.4;extra_copy_number=0
CM058257.1	Liftoff	exon	82981859	82982730	.	+	.	ID=exon-XM_006523527.4-73;Parent=rna-XM_006523527.4;Dbxref=GeneID:12211,GenBank:XM_006523527.4,MGI:MGI:1276108;gbkey=mRNA;gene=Birc6;product=baculoviral IAP repeat-containing 6%2C transcript variant X14;transcript_id=XM_006523527.4;extra_copy_number=0
CM058257.1	Liftoff	CDS	82807104	82807608	.	+	.	ID=cds-XP_006523590.1;Parent=rna-XM_006523527.4;Dbxref=GeneID:12211,GenBank:XP_006523590.1,MGI:MGI:1276108;Name=XP_006523590.1;gbkey=CDS;gene=Birc6;product=baculoviral IAP repeat-containing protein 6 isoform X14;protein_id=XP_006523590.1;extra_copy_number=0
CM058257.1	Liftoff	CDS	82825044	82825225	.	+	.	ID=cds-XP_006523590.1;Parent=rna-XM_006523527.4;Dbxref=GeneID:12211,GenBank:XP_006523590.1,MGI:MGI:1276108;Name=XP_006523590.1;gbkey=CDS;gene=Birc6;product=baculoviral IAP repeat-containing protein 6 isoform X14;protein_id=XP_006523590.1;extra_copy_number=0
CM058257.1	Liftoff	CDS	82827520	82827657	.	+	.	ID=cds-XP_006523590.1;Parent=rna-XM_006523527.4;Dbxref=GeneID:12211,GenBank:XP_006523590.1,MGI:MGI:1276108;Name=XP_006523590.1;gbkey=CDS;gene=Birc6;product=baculoviral IAP repeat-containing protein 6 isoform X14;protein_id=XP_006523590.1;extra_copy_number=0
CM058257.1	Liftoff	CDS	82836718	82836911	.	+	.	ID=cds-XP_006523590.1;Parent=rna-XM_006523527.4;Dbxref=GeneID:12211,GenBank:XP_006523590.1,MGI:MGI:1276108;Name=XP_006523590.1;gbkey=CDS;gene=Birc6;product=baculoviral IAP repeat-containing protein 6 isoform X14;protein_id=XP_006523590.1;extra_copy_number=0
CM058257.1	Liftoff	CDS	82839968	82840079	.	+	.	ID=cds-XP_006523590.1;Parent=rna-XM_006523527.4;Dbxref=GeneID:12211,GenBank:XP_006523590.1,MGI:MGI:1276108;Name=XP_006523590.1;gbkey=CDS;gene=Birc6;product=baculoviral IAP repeat-containing protein 6 isoform X14;protein_id=XP_006523590.1;extra_copy_number=0
CM058257.1	Liftoff	CDS	82840836	82840918	.	+	.	ID=cds-XP_006523590.1;Parent=rna-XM_006523527.4;Dbxref=GeneID:12211,GenBank:XP_006523590.1,MGI:MGI:1276108;Name=XP_006523590.1;gbkey=CDS;gene=Birc6;product=baculoviral IAP repeat-containing protein 6 isoform X14;protein_id=XP_006523590.1;extra_copy_number=0
CM058257.1	Liftoff	CDS	82844608	82844991	.	+	.	ID=cds-XP_006523590.1;Parent=rna-XM_006523527.4;Dbxref=GeneID:12211,GenBank:XP_006523590.1,MGI:MGI:1276108;Name=XP_006523590.1;gbkey=CDS;gene=Birc6;product=baculoviral IAP repeat-containing protein 6 isoform X14;protein_id=XP_006523590.1;extra_copy_number=0
CM058257.1	Liftoff	CDS	82853214	82853272	.	+	.	ID=cds-XP_006523590.1;Parent=rna-XM_006523527.4;Dbxref=GeneID:12211,GenBank:XP_006523590.1,MGI:MGI:1276108;Name=XP_006523590.1;gbkey=CDS;gene=Birc6;product=baculoviral IAP repeat-containing protein 6 isoform X14;protein_id=XP_006523590.1;extra_copy_number=0
CM058257.1	Liftoff	CDS	82858807	82860204	.	+	.	ID=cds-XP_006523590.1;Parent=rna-XM_006523527.4;Dbxref=GeneID:12211,GenBank:XP_006523590.1,MGI:MGI:1276108;Name=XP_006523590.1;gbkey=CDS;gene=Birc6;product=baculoviral IAP repeat-containing protein 6 isoform X14;protein_id=XP_006523590.1;extra_copy_number=0
CM058257.1	Liftoff	CDS	82865595	82865744	.	+	.	ID=cds-XP_006523590.1;Parent=rna-XM_006523527.4;Dbxref=GeneID:12211,GenBank:XP_006523590.1,MGI:MGI:1276108;Name=XP_006523590.1;gbkey=CDS;gene=Birc6;product=baculoviral IAP repeat-containing protein 6 isoform X14;protein_id=XP_006523590.1;extra_copy_number=0
CM058257.1	Liftoff	CDS	82869237	82869462	.	+	.	ID=cds-XP_006523590.1;Parent=rna-XM_006523527.4;Dbxref=GeneID:12211,GenBank:XP_006523590.1,MGI:MGI:1276108;Name=XP_006523590.1;gbkey=CDS;gene=Birc6;product=baculoviral IAP repeat-containing protein 6 isoform X14;protein_id=XP_006523590.1;extra_copy_number=0
CM058257.1	Liftoff	CDS	82872741	82872901	.	+	.	ID=cds-XP_006523590.1;Parent=rna-XM_006523527.4;Dbxref=GeneID:12211,GenBank:XP_006523590.1,MGI:MGI:1276108;Name=XP_006523590.1;gbkey=CDS;gene=Birc6;product=baculoviral IAP repeat-containing protein 6 isoform X14;protein_id=XP_006523590.1;extra_copy_number=0
CM058257.1	Liftoff	CDS	82873976	82874107	.	+	.	ID=cds-XP_006523590.1;Parent=rna-XM_006523527.4;Dbxref=GeneID:12211,GenBank:XP_006523590.1,MGI:MGI:1276108;Name=XP_006523590.1;gbkey=CDS;gene=Birc6;product=baculoviral IAP repeat-containing protein 6 isoform X14;protein_id=XP_006523590.1;extra_copy_number=0
CM058257.1	Liftoff	CDS	82874524	82874655	.	+	.	ID=cds-XP_006523590.1;Parent=rna-XM_006523527.4;Dbxref=GeneID:12211,GenBank:XP_006523590.1,MGI:MGI:1276108;Name=XP_006523590.1;gbkey=CDS;gene=Birc6;product=baculoviral IAP repeat-containing protein 6 isoform X14;protein_id=XP_006523590.1;extra_copy_number=0
CM058257.1	Liftoff	CDS	82876511	82876692	.	+	.	ID=cds-XP_006523590.1;Parent=rna-XM_006523527.4;Dbxref=GeneID:12211,GenBank:XP_006523590.1,MGI:MGI:1276108;Name=XP_006523590.1;gbkey=CDS;gene=Birc6;product=baculoviral IAP repeat-containing protein 6 isoform X14;protein_id=XP_006523590.1;extra_copy_number=0
CM058257.1	Liftoff	CDS	82877693	82877826	.	+	.	ID=cds-XP_006523590.1;Parent=rna-XM_006523527.4;Dbxref=GeneID:12211,GenBank:XP_006523590.1,MGI:MGI:1276108;Name=XP_006523590.1;gbkey=CDS;gene=Birc6;product=baculoviral IAP repeat-containing protein 6 isoform X14;protein_id=XP_006523590.1;extra_copy_number=0
CM058257.1	Liftoff	CDS	82878637	82878798	.	+	.	ID=cds-XP_006523590.1;Parent=rna-XM_006523527.4;Dbxref=GeneID:12211,GenBank:XP_006523590.1,MGI:MGI:1276108;Name=XP_006523590.1;gbkey=CDS;gene=Birc6;product=baculoviral IAP repeat-containing protein 6 isoform X14;protein_id=XP_006523590.1;extra_copy_number=0
CM058257.1	Liftoff	CDS	82878891	82879022	.	+	.	ID=cds-XP_006523590.1;Parent=rna-XM_006523527.4;Dbxref=GeneID:12211,GenBank:XP_006523590.1,MGI:MGI:1276108;Name=XP_006523590.1;gbkey=CDS;gene=Birc6;product=baculoviral IAP repeat-containing protein 6 isoform X14;protein_id=XP_006523590.1;extra_copy_number=0
CM058257.1	Liftoff	CDS	82879524	82879621	.	+	.	ID=cds-XP_006523590.1;Parent=rna-XM_006523527.4;Dbxref=GeneID:12211,GenBank:XP_006523590.1,MGI:MGI:1276108;Name=XP_006523590.1;gbkey=CDS;gene=Birc6;product=baculoviral IAP repeat-containing protein 6 isoform X14;protein_id=XP_006523590.1;extra_copy_number=0
CM058257.1	Liftoff	CDS	82882619	82882766	.	+	.	ID=cds-XP_006523590.1;Parent=rna-XM_006523527.4;Dbxref=GeneID:12211,GenBank:XP_006523590.1,MGI:MGI:1276108;Name=XP_006523590.1;gbkey=CDS;gene=Birc6;product=baculoviral IAP repeat-containing protein 6 isoform X14;protein_id=XP_006523590.1;extra_copy_number=0
CM058257.1	Liftoff	CDS	82884147	82884280	.	+	.	ID=cds-XP_006523590.1;Parent=rna-XM_006523527.4;Dbxref=GeneID:12211,GenBank:XP_006523590.1,MGI:MGI:1276108;Name=XP_006523590.1;gbkey=CDS;gene=Birc6;product=baculoviral IAP repeat-containing protein 6 isoform X14;protein_id=XP_006523590.1;extra_copy_number=0
CM058257.1	Liftoff	CDS	82885642	82885788	.	+	.	ID=cds-XP_006523590.1;Parent=rna-XM_006523527.4;Dbxref=GeneID:12211,GenBank:XP_006523590.1,MGI:MGI:1276108;Name=XP_006523590.1;gbkey=CDS;gene=Birc6;product=baculoviral IAP repeat-containing protein 6 isoform X14;protein_id=XP_006523590.1;extra_copy_number=0
CM058257.1	Liftoff	CDS	82887750	82887838	.	+	.	ID=cds-XP_006523590.1;Parent=rna-XM_006523527.4;Dbxref=GeneID:12211,GenBank:XP_006523590.1,MGI:MGI:1276108;Name=XP_006523590.1;gbkey=CDS;gene=Birc6;product=baculoviral IAP repeat-containing protein 6 isoform X14;protein_id=XP_006523590.1;extra_copy_number=0
CM058257.1	Liftoff	CDS	82888712	82889041	.	+	.	ID=cds-XP_006523590.1;Parent=rna-XM_006523527.4;Dbxref=GeneID:12211,GenBank:XP_006523590.1,MGI:MGI:1276108;Name=XP_006523590.1;gbkey=CDS;gene=Birc6;product=baculoviral IAP repeat-containing protein 6 isoform X14;protein_id=XP_006523590.1;extra_copy_number=0
CM058257.1	Liftoff	CDS	82889290	82889389	.	+	.	ID=cds-XP_006523590.1;Parent=rna-XM_006523527.4;Dbxref=GeneID:12211,GenBank:XP_006523590.1,MGI:MGI:1276108;Name=XP_006523590.1;gbkey=CDS;gene=Birc6;product=baculoviral IAP repeat-containing protein 6 isoform X14;protein_id=XP_006523590.1;extra_copy_number=0
CM058257.1	Liftoff	CDS	82890648	82890862	.	+	.	ID=cds-XP_006523590.1;Parent=rna-XM_006523527.4;Dbxref=GeneID:12211,GenBank:XP_006523590.1,MGI:MGI:1276108;Name=XP_006523590.1;gbkey=CDS;gene=Birc6;product=baculoviral IAP repeat-containing protein 6 isoform X14;protein_id=XP_006523590.1;extra_copy_number=0
CM058257.1	Liftoff	CDS	82891001	82891209	.	+	.	ID=cds-XP_006523590.1;Parent=rna-XM_006523527.4;Dbxref=GeneID:12211,GenBank:XP_006523590.1,MGI:MGI:1276108;Name=XP_006523590.1;gbkey=CDS;gene=Birc6;product=baculoviral IAP repeat-containing protein 6 isoform X14;protein_id=XP_006523590.1;extra_copy_number=0
CM058257.1	Liftoff	CDS	82891652	82891998	.	+	.	ID=cds-XP_006523590.1;Parent=rna-XM_006523527.4;Dbxref=GeneID:12211,GenBank:XP_006523590.1,MGI:MGI:1276108;Name=XP_006523590.1;gbkey=CDS;gene=Birc6;product=baculoviral IAP repeat-containing protein 6 isoform X14;protein_id=XP_006523590.1;extra_copy_number=0
CM058257.1	Liftoff	CDS	82893030	82893249	.	+	.	ID=cds-XP_006523590.1;Parent=rna-XM_006523527.4;Dbxref=GeneID:12211,GenBank:XP_006523590.1,MGI:MGI:1276108;Name=XP_006523590.1;gbkey=CDS;gene=Birc6;product=baculoviral IAP repeat-containing protein 6 isoform X14;protein_id=XP_006523590.1;extra_copy_number=0
CM058257.1	Liftoff	CDS	82893952	82894085	.	+	.	ID=cds-XP_006523590.1;Parent=rna-XM_006523527.4;Dbxref=GeneID:12211,GenBank:XP_006523590.1,MGI:MGI:1276108;Name=XP_006523590.1;gbkey=CDS;gene=Birc6;product=baculoviral IAP repeat-containing protein 6 isoform X14;protein_id=XP_006523590.1;extra_copy_number=0
CM058257.1	Liftoff	CDS	82894873	82895010	.	+	.	ID=cds-XP_006523590.1;Parent=rna-XM_006523527.4;Dbxref=GeneID:12211,GenBank:XP_006523590.1,MGI:MGI:1276108;Name=XP_006523590.1;gbkey=CDS;gene=Birc6;product=baculoviral IAP repeat-containing protein 6 isoform X14;protein_id=XP_006523590.1;extra_copy_number=0
CM058257.1	Liftoff	CDS	82898090	82898217	.	+	.	ID=cds-XP_006523590.1;Parent=rna-XM_006523527.4;Dbxref=GeneID:12211,GenBank:XP_006523590.1,MGI:MGI:1276108;Name=XP_006523590.1;gbkey=CDS;gene=Birc6;product=baculoviral IAP repeat-containing protein 6 isoform X14;protein_id=XP_006523590.1;extra_copy_number=0
CM058257.1	Liftoff	CDS	82899361	82899492	.	+	.	ID=cds-XP_006523590.1;Parent=rna-XM_006523527.4;Dbxref=GeneID:12211,GenBank:XP_006523590.1,MGI:MGI:1276108;Name=XP_006523590.1;gbkey=CDS;gene=Birc6;product=baculoviral IAP repeat-containing protein 6 isoform X14;protein_id=XP_006523590.1;extra_copy_number=0
CM058257.1	Liftoff	CDS	82901690	82901905	.	+	.	ID=cds-XP_006523590.1;Parent=rna-XM_006523527.4;Dbxref=GeneID:12211,GenBank:XP_006523590.1,MGI:MGI:1276108;Name=XP_006523590.1;gbkey=CDS;gene=Birc6;product=baculoviral IAP repeat-containing protein 6 isoform X14;protein_id=XP_006523590.1;extra_copy_number=0
CM058257.1	Liftoff	CDS	82902563	82902746	.	+	.	ID=cds-XP_006523590.1;Parent=rna-XM_006523527.4;Dbxref=GeneID:12211,GenBank:XP_006523590.1,MGI:MGI:1276108;Name=XP_006523590.1;gbkey=CDS;gene=Birc6;product=baculoviral IAP repeat-containing protein 6 isoform X14;protein_id=XP_006523590.1;extra_copy_number=0
CM058257.1	Liftoff	CDS	82903405	82903560	.	+	.	ID=cds-XP_006523590.1;Parent=rna-XM_006523527.4;Dbxref=GeneID:12211,GenBank:XP_006523590.1,MGI:MGI:1276108;Name=XP_006523590.1;gbkey=CDS;gene=Birc6;product=baculoviral IAP repeat-containing protein 6 isoform X14;protein_id=XP_006523590.1;extra_copy_number=0
CM058257.1	Liftoff	CDS	82904760	82904893	.	+	.	ID=cds-XP_006523590.1;Parent=rna-XM_006523527.4;Dbxref=GeneID:12211,GenBank:XP_006523590.1,MGI:MGI:1276108;Name=XP_006523590.1;gbkey=CDS;gene=Birc6;product=baculoviral IAP repeat-containing protein 6 isoform X14;protein_id=XP_006523590.1;extra_copy_number=0
CM058257.1	Liftoff	CDS	82906616	82906769	.	+	.	ID=cds-XP_006523590.1;Parent=rna-XM_006523527.4;Dbxref=GeneID:12211,GenBank:XP_006523590.1,MGI:MGI:1276108;Name=XP_006523590.1;gbkey=CDS;gene=Birc6;product=baculoviral IAP repeat-containing protein 6 isoform X14;protein_id=XP_006523590.1;extra_copy_number=0
CM058257.1	Liftoff	CDS	82909059	82909175	.	+	.	ID=cds-XP_006523590.1;Parent=rna-XM_006523527.4;Dbxref=GeneID:12211,GenBank:XP_006523590.1,MGI:MGI:1276108;Name=XP_006523590.1;gbkey=CDS;gene=Birc6;product=baculoviral IAP repeat-containing protein 6 isoform X14;protein_id=XP_006523590.1;extra_copy_number=0
CM058257.1	Liftoff	CDS	82910614	82910768	.	+	.	ID=cds-XP_006523590.1;Parent=rna-XM_006523527.4;Dbxref=GeneID:12211,GenBank:XP_006523590.1,MGI:MGI:1276108;Name=XP_006523590.1;gbkey=CDS;gene=Birc6;product=baculoviral IAP repeat-containing protein 6 isoform X14;protein_id=XP_006523590.1;extra_copy_number=0
CM058257.1	Liftoff	CDS	82911265	82911391	.	+	.	ID=cds-XP_006523590.1;Parent=rna-XM_006523527.4;Dbxref=GeneID:12211,GenBank:XP_006523590.1,MGI:MGI:1276108;Name=XP_006523590.1;gbkey=CDS;gene=Birc6;product=baculoviral IAP repeat-containing protein 6 isoform X14;protein_id=XP_006523590.1;extra_copy_number=0
CM058257.1	Liftoff	CDS	82914450	82914560	.	+	.	ID=cds-XP_006523590.1;Parent=rna-XM_006523527.4;Dbxref=GeneID:12211,GenBank:XP_006523590.1,MGI:MGI:1276108;Name=XP_006523590.1;gbkey=CDS;gene=Birc6;product=baculoviral IAP repeat-containing protein 6 isoform X14;protein_id=XP_006523590.1;extra_copy_number=0
CM058257.1	Liftoff	CDS	82915417	82915550	.	+	.	ID=cds-XP_006523590.1;Parent=rna-XM_006523527.4;Dbxref=GeneID:12211,GenBank:XP_006523590.1,MGI:MGI:1276108;Name=XP_006523590.1;gbkey=CDS;gene=Birc6;product=baculoviral IAP repeat-containing protein 6 isoform X14;protein_id=XP_006523590.1;extra_copy_number=0
CM058257.1	Liftoff	CDS	82917997	82918124	.	+	.	ID=cds-XP_006523590.1;Parent=rna-XM_006523527.4;Dbxref=GeneID:12211,GenBank:XP_006523590.1,MGI:MGI:1276108;Name=XP_006523590.1;gbkey=CDS;gene=Birc6;product=baculoviral IAP repeat-containing protein 6 isoform X14;protein_id=XP_006523590.1;extra_copy_number=0
CM058257.1	Liftoff	CDS	82919434	82919996	.	+	.	ID=cds-XP_006523590.1;Parent=rna-XM_006523527.4;Dbxref=GeneID:12211,GenBank:XP_006523590.1,MGI:MGI:1276108;Name=XP_006523590.1;gbkey=CDS;gene=Birc6;product=baculoviral IAP repeat-containing protein 6 isoform X14;protein_id=XP_006523590.1;extra_copy_number=0
CM058257.1	Liftoff	CDS	82921287	82921462	.	+	.	ID=cds-XP_006523590.1;Parent=rna-XM_006523527.4;Dbxref=GeneID:12211,GenBank:XP_006523590.1,MGI:MGI:1276108;Name=XP_006523590.1;gbkey=CDS;gene=Birc6;product=baculoviral IAP repeat-containing protein 6 isoform X14;protein_id=XP_006523590.1;extra_copy_number=0
CM058257.1	Liftoff	CDS	82921915	82922011	.	+	.	ID=cds-XP_006523590.1;Parent=rna-XM_006523527.4;Dbxref=GeneID:12211,GenBank:XP_006523590.1,MGI:MGI:1276108;Name=XP_006523590.1;gbkey=CDS;gene=Birc6;product=baculoviral IAP repeat-containing protein 6 isoform X14;protein_id=XP_006523590.1;extra_copy_number=0
CM058257.1	Liftoff	CDS	82922146	82922340	.	+	.	ID=cds-XP_006523590.1;Parent=rna-XM_006523527.4;Dbxref=GeneID:12211,GenBank:XP_006523590.1,MGI:MGI:1276108;Name=XP_006523590.1;gbkey=CDS;gene=Birc6;product=baculoviral IAP repeat-containing protein 6 isoform X14;protein_id=XP_006523590.1;extra_copy_number=0
CM058257.1	Liftoff	CDS	82922949	82923149	.	+	.	ID=cds-XP_006523590.1;Parent=rna-XM_006523527.4;Dbxref=GeneID:12211,GenBank:XP_006523590.1,MGI:MGI:1276108;Name=XP_006523590.1;gbkey=CDS;gene=Birc6;product=baculoviral IAP repeat-containing protein 6 isoform X14;protein_id=XP_006523590.1;extra_copy_number=0
CM058257.1	Liftoff	CDS	82926122	82926401	.	+	.	ID=cds-XP_006523590.1;Parent=rna-XM_006523527.4;Dbxref=GeneID:12211,GenBank:XP_006523590.1,MGI:MGI:1276108;Name=XP_006523590.1;gbkey=CDS;gene=Birc6;product=baculoviral IAP repeat-containing protein 6 isoform X14;protein_id=XP_006523590.1;extra_copy_number=0
CM058257.1	Liftoff	CDS	82926857	82927113	.	+	.	ID=cds-XP_006523590.1;Parent=rna-XM_006523527.4;Dbxref=GeneID:12211,GenBank:XP_006523590.1,MGI:MGI:1276108;Name=XP_006523590.1;gbkey=CDS;gene=Birc6;product=baculoviral IAP repeat-containing protein 6 isoform X14;protein_id=XP_006523590.1;extra_copy_number=0
CM058257.1	Liftoff	CDS	82927370	82927478	.	+	.	ID=cds-XP_006523590.1;Parent=rna-XM_006523527.4;Dbxref=GeneID:12211,GenBank:XP_006523590.1,MGI:MGI:1276108;Name=XP_006523590.1;gbkey=CDS;gene=Birc6;product=baculoviral IAP repeat-containing protein 6 isoform X14;protein_id=XP_006523590.1;extra_copy_number=0
CM058257.1	Liftoff	CDS	82927771	82927992	.	+	.	ID=cds-XP_006523590.1;Parent=rna-XM_006523527.4;Dbxref=GeneID:12211,GenBank:XP_006523590.1,MGI:MGI:1276108;Name=XP_006523590.1;gbkey=CDS;gene=Birc6;product=baculoviral IAP repeat-containing protein 6 isoform X14;protein_id=XP_006523590.1;extra_copy_number=0
CM058257.1	Liftoff	CDS	82929276	82930056	.	+	.	ID=cds-XP_006523590.1;Parent=rna-XM_006523527.4;Dbxref=GeneID:12211,GenBank:XP_006523590.1,MGI:MGI:1276108;Name=XP_006523590.1;gbkey=CDS;gene=Birc6;product=baculoviral IAP repeat-containing protein 6 isoform X14;protein_id=XP_006523590.1;extra_copy_number=0
CM058257.1	Liftoff	CDS	82931561	82931704	.	+	.	ID=cds-XP_006523590.1;Parent=rna-XM_006523527.4;Dbxref=GeneID:12211,GenBank:XP_006523590.1,MGI:MGI:1276108;Name=XP_006523590.1;gbkey=CDS;gene=Birc6;product=baculoviral IAP repeat-containing protein 6 isoform X14;protein_id=XP_006523590.1;extra_copy_number=0
CM058257.1	Liftoff	CDS	82932270	82932399	.	+	.	ID=cds-XP_006523590.1;Parent=rna-XM_006523527.4;Dbxref=GeneID:12211,GenBank:XP_006523590.1,MGI:MGI:1276108;Name=XP_006523590.1;gbkey=CDS;gene=Birc6;product=baculoviral IAP repeat-containing protein 6 isoform X14;protein_id=XP_006523590.1;extra_copy_number=0
CM058257.1	Liftoff	CDS	82934042	82934173	.	+	.	ID=cds-XP_006523590.1;Parent=rna-XM_006523527.4;Dbxref=GeneID:12211,GenBank:XP_006523590.1,MGI:MGI:1276108;Name=XP_006523590.1;gbkey=CDS;gene=Birc6;product=baculoviral IAP repeat-containing protein 6 isoform X14;protein_id=XP_006523590.1;extra_copy_number=0
CM058257.1	Liftoff	CDS	82934825	82934992	.	+	.	ID=cds-XP_006523590.1;Parent=rna-XM_006523527.4;Dbxref=GeneID:12211,GenBank:XP_006523590.1,MGI:MGI:1276108;Name=XP_006523590.1;gbkey=CDS;gene=Birc6;product=baculoviral IAP repeat-containing protein 6 isoform X14;protein_id=XP_006523590.1;extra_copy_number=0
CM058257.1	Liftoff	CDS	82937831	82938004	.	+	.	ID=cds-XP_006523590.1;Parent=rna-XM_006523527.4;Dbxref=GeneID:12211,GenBank:XP_006523590.1,MGI:MGI:1276108;Name=XP_006523590.1;gbkey=CDS;gene=Birc6;product=baculoviral IAP repeat-containing protein 6 isoform X14;protein_id=XP_006523590.1;extra_copy_number=0
CM058257.1	Liftoff	CDS	82938812	82939008	.	+	.	ID=cds-XP_006523590.1;Parent=rna-XM_006523527.4;Dbxref=GeneID:12211,GenBank:XP_006523590.1,MGI:MGI:1276108;Name=XP_006523590.1;gbkey=CDS;gene=Birc6;product=baculoviral IAP repeat-containing protein 6 isoform X14;protein_id=XP_006523590.1;extra_copy_number=0
CM058257.1	Liftoff	CDS	82940035	82940335	.	+	.	ID=cds-XP_006523590.1;Parent=rna-XM_006523527.4;Dbxref=GeneID:12211,GenBank:XP_006523590.1,MGI:MGI:1276108;Name=XP_006523590.1;gbkey=CDS;gene=Birc6;product=baculoviral IAP repeat-containing protein 6 isoform X14;protein_id=XP_006523590.1;extra_copy_number=0
CM058257.1	Liftoff	CDS	82942254	82942471	.	+	.	ID=cds-XP_006523590.1;Parent=rna-XM_006523527.4;Dbxref=GeneID:12211,GenBank:XP_006523590.1,MGI:MGI:1276108;Name=XP_006523590.1;gbkey=CDS;gene=Birc6;product=baculoviral IAP repeat-containing protein 6 isoform X14;protein_id=XP_006523590.1;extra_copy_number=0
CM058257.1	Liftoff	CDS	82948412	82948576	.	+	.	ID=cds-XP_006523590.1;Parent=rna-XM_006523527.4;Dbxref=GeneID:12211,GenBank:XP_006523590.1,MGI:MGI:1276108;Name=XP_006523590.1;gbkey=CDS;gene=Birc6;product=baculoviral IAP repeat-containing protein 6 isoform X14;protein_id=XP_006523590.1;extra_copy_number=0
CM058257.1	Liftoff	CDS	82949867	82950035	.	+	.	ID=cds-XP_006523590.1;Parent=rna-XM_006523527.4;Dbxref=GeneID:12211,GenBank:XP_006523590.1,MGI:MGI:1276108;Name=XP_006523590.1;gbkey=CDS;gene=Birc6;product=baculoviral IAP repeat-containing protein 6 isoform X14;protein_id=XP_006523590.1;extra_copy_number=0
CM058257.1	Liftoff	CDS	82956819	82957032	.	+	.	ID=cds-XP_006523590.1;Parent=rna-XM_006523527.4;Dbxref=GeneID:12211,GenBank:XP_006523590.1,MGI:MGI:1276108;Name=XP_006523590.1;gbkey=CDS;gene=Birc6;product=baculoviral IAP repeat-containing protein 6 isoform X14;protein_id=XP_006523590.1;extra_copy_number=0
CM058257.1	Liftoff	CDS	82968873	82969018	.	+	.	ID=cds-XP_006523590.1;Parent=rna-XM_006523527.4;Dbxref=GeneID:12211,GenBank:XP_006523590.1,MGI:MGI:1276108;Name=XP_006523590.1;gbkey=CDS;gene=Birc6;product=baculoviral IAP repeat-containing protein 6 isoform X14;protein_id=XP_006523590.1;extra_copy_number=0
CM058257.1	Liftoff	CDS	82970013	82970123	.	+	.	ID=cds-XP_006523590.1;Parent=rna-XM_006523527.4;Dbxref=GeneID:12211,GenBank:XP_006523590.1,MGI:MGI:1276108;Name=XP_006523590.1;gbkey=CDS;gene=Birc6;product=baculoviral IAP repeat-containing protein 6 isoform X14;protein_id=XP_006523590.1;extra_copy_number=0
CM058257.1	Liftoff	CDS	82970657	82970874	.	+	.	ID=cds-XP_006523590.1;Parent=rna-XM_006523527.4;Dbxref=GeneID:12211,GenBank:XP_006523590.1,MGI:MGI:1276108;Name=XP_006523590.1;gbkey=CDS;gene=Birc6;product=baculoviral IAP repeat-containing protein 6 isoform X14;protein_id=XP_006523590.1;extra_copy_number=0
CM058257.1	Liftoff	CDS	82971839	82972000	.	+	.	ID=cds-XP_006523590.1;Parent=rna-XM_006523527.4;Dbxref=GeneID:12211,GenBank:XP_006523590.1,MGI:MGI:1276108;Name=XP_006523590.1;gbkey=CDS;gene=Birc6;product=baculoviral IAP repeat-containing protein 6 isoform X14;protein_id=XP_006523590.1;extra_copy_number=0
CM058257.1	Liftoff	CDS	82973103	82973180	.	+	.	ID=cds-XP_006523590.1;Parent=rna-XM_006523527.4;Dbxref=GeneID:12211,GenBank:XP_006523590.1,MGI:MGI:1276108;Name=XP_006523590.1;gbkey=CDS;gene=Birc6;product=baculoviral IAP repeat-containing protein 6 isoform X14;protein_id=XP_006523590.1;extra_copy_number=0
CM058257.1	Liftoff	CDS	82975892	82976080	.	+	.	ID=cds-XP_006523590.1;Parent=rna-XM_006523527.4;Dbxref=GeneID:12211,GenBank:XP_006523590.1,MGI:MGI:1276108;Name=XP_006523590.1;gbkey=CDS;gene=Birc6;product=baculoviral IAP repeat-containing protein 6 isoform X14;protein_id=XP_006523590.1;extra_copy_number=0
CM058257.1	Liftoff	CDS	82977040	82977174	.	+	.	ID=cds-XP_006523590.1;Parent=rna-XM_006523527.4;Dbxref=GeneID:12211,GenBank:XP_006523590.1,MGI:MGI:1276108;Name=XP_006523590.1;gbkey=CDS;gene=Birc6;product=baculoviral IAP repeat-containing protein 6 isoform X14;protein_id=XP_006523590.1;extra_copy_number=0
CM058257.1	Liftoff	CDS	82981859	82982038	.	+	.	ID=cds-XP_006523590.1;Parent=rna-XM_006523527.4;Dbxref=GeneID:12211,GenBank:XP_006523590.1,MGI:MGI:1276108;Name=XP_006523590.1;gbkey=CDS;gene=Birc6;product=baculoviral IAP repeat-containing protein 6 isoform X14;protein_id=XP_006523590.1;extra_copy_number=0
CM058257.1	Liftoff	mRNA	82807071	82982730	.	+	.	ID=rna-XM_006523528.5;Parent=gene-Birc6;Dbxref=GeneID:12211,GenBank:XM_006523528.5,MGI:MGI:1276108;Name=XM_006523528.5;gbkey=mRNA;gene=Birc6;model_evidence=Supporting evidence includes similarity to: 11 mRNAs%2C 46 ESTs%2C 2232 long SRA reads%2C and 100%25 coverage of the annotated genomic feature by RNAseq alignments%2C including 22 samples with support for all annotated introns;product=baculoviral IAP repeat-containing 6%2C transcript variant X17;transcript_id=XM_006523528.5;matches_ref_protein=True;valid_ORF=True;extra_copy_number=0
CM058257.1	Liftoff	exon	82807071	82807608	.	+	.	ID=exon-XM_006523528.5-1;Parent=rna-XM_006523528.5;Dbxref=GeneID:12211,GenBank:XM_006523528.5,MGI:MGI:1276108;gbkey=mRNA;gene=Birc6;product=baculoviral IAP repeat-containing 6%2C transcript variant X17;transcript_id=XM_006523528.5;extra_copy_number=0
CM058257.1	Liftoff	exon	82825044	82825225	.	+	.	ID=exon-XM_006523528.5-2;Parent=rna-XM_006523528.5;Dbxref=GeneID:12211,GenBank:XM_006523528.5,MGI:MGI:1276108;gbkey=mRNA;gene=Birc6;product=baculoviral IAP repeat-containing 6%2C transcript variant X17;transcript_id=XM_006523528.5;extra_copy_number=0
CM058257.1	Liftoff	exon	82827520	82827657	.	+	.	ID=exon-XM_006523528.5-3;Parent=rna-XM_006523528.5;Dbxref=GeneID:12211,GenBank:XM_006523528.5,MGI:MGI:1276108;gbkey=mRNA;gene=Birc6;product=baculoviral IAP repeat-containing 6%2C transcript variant X17;transcript_id=XM_006523528.5;extra_copy_number=0
CM058257.1	Liftoff	exon	82836718	82836911	.	+	.	ID=exon-XM_006523528.5-4;Parent=rna-XM_006523528.5;Dbxref=GeneID:12211,GenBank:XM_006523528.5,MGI:MGI:1276108;gbkey=mRNA;gene=Birc6;product=baculoviral IAP repeat-containing 6%2C transcript variant X17;transcript_id=XM_006523528.5;extra_copy_number=0
CM058257.1	Liftoff	exon	82839968	82840079	.	+	.	ID=exon-XM_006523528.5-5;Parent=rna-XM_006523528.5;Dbxref=GeneID:12211,GenBank:XM_006523528.5,MGI:MGI:1276108;gbkey=mRNA;gene=Birc6;product=baculoviral IAP repeat-containing 6%2C transcript variant X17;transcript_id=XM_006523528.5;extra_copy_number=0
CM058257.1	Liftoff	exon	82840836	82840918	.	+	.	ID=exon-XM_006523528.5-6;Parent=rna-XM_006523528.5;Dbxref=GeneID:12211,GenBank:XM_006523528.5,MGI:MGI:1276108;gbkey=mRNA;gene=Birc6;product=baculoviral IAP repeat-containing 6%2C transcript variant X17;transcript_id=XM_006523528.5;extra_copy_number=0
CM058257.1	Liftoff	exon	82844608	82844991	.	+	.	ID=exon-XM_006523528.5-7;Parent=rna-XM_006523528.5;Dbxref=GeneID:12211,GenBank:XM_006523528.5,MGI:MGI:1276108;gbkey=mRNA;gene=Birc6;product=baculoviral IAP repeat-containing 6%2C transcript variant X17;transcript_id=XM_006523528.5;extra_copy_number=0
CM058257.1	Liftoff	exon	82853214	82853272	.	+	.	ID=exon-XM_006523528.5-8;Parent=rna-XM_006523528.5;Dbxref=GeneID:12211,GenBank:XM_006523528.5,MGI:MGI:1276108;gbkey=mRNA;gene=Birc6;product=baculoviral IAP repeat-containing 6%2C transcript variant X17;transcript_id=XM_006523528.5;extra_copy_number=0
CM058257.1	Liftoff	exon	82858807	82860204	.	+	.	ID=exon-XM_006523528.5-9;Parent=rna-XM_006523528.5;Dbxref=GeneID:12211,GenBank:XM_006523528.5,MGI:MGI:1276108;gbkey=mRNA;gene=Birc6;product=baculoviral IAP repeat-containing 6%2C transcript variant X17;transcript_id=XM_006523528.5;extra_copy_number=0
CM058257.1	Liftoff	exon	82865595	82865744	.	+	.	ID=exon-XM_006523528.5-10;Parent=rna-XM_006523528.5;Dbxref=GeneID:12211,GenBank:XM_006523528.5,MGI:MGI:1276108;gbkey=mRNA;gene=Birc6;product=baculoviral IAP repeat-containing 6%2C transcript variant X17;transcript_id=XM_006523528.5;extra_copy_number=0
CM058257.1	Liftoff	exon	82869237	82869462	.	+	.	ID=exon-XM_006523528.5-11;Parent=rna-XM_006523528.5;Dbxref=GeneID:12211,GenBank:XM_006523528.5,MGI:MGI:1276108;gbkey=mRNA;gene=Birc6;product=baculoviral IAP repeat-containing 6%2C transcript variant X17;transcript_id=XM_006523528.5;extra_copy_number=0
CM058257.1	Liftoff	exon	82872741	82872901	.	+	.	ID=exon-XM_006523528.5-12;Parent=rna-XM_006523528.5;Dbxref=GeneID:12211,GenBank:XM_006523528.5,MGI:MGI:1276108;gbkey=mRNA;gene=Birc6;product=baculoviral IAP repeat-containing 6%2C transcript variant X17;transcript_id=XM_006523528.5;extra_copy_number=0
CM058257.1	Liftoff	exon	82874524	82874655	.	+	.	ID=exon-XM_006523528.5-13;Parent=rna-XM_006523528.5;Dbxref=GeneID:12211,GenBank:XM_006523528.5,MGI:MGI:1276108;gbkey=mRNA;gene=Birc6;product=baculoviral IAP repeat-containing 6%2C transcript variant X17;transcript_id=XM_006523528.5;extra_copy_number=0
CM058257.1	Liftoff	exon	82876511	82876692	.	+	.	ID=exon-XM_006523528.5-14;Parent=rna-XM_006523528.5;Dbxref=GeneID:12211,GenBank:XM_006523528.5,MGI:MGI:1276108;gbkey=mRNA;gene=Birc6;product=baculoviral IAP repeat-containing 6%2C transcript variant X17;transcript_id=XM_006523528.5;extra_copy_number=0
CM058257.1	Liftoff	exon	82877693	82877826	.	+	.	ID=exon-XM_006523528.5-15;Parent=rna-XM_006523528.5;Dbxref=GeneID:12211,GenBank:XM_006523528.5,MGI:MGI:1276108;gbkey=mRNA;gene=Birc6;product=baculoviral IAP repeat-containing 6%2C transcript variant X17;transcript_id=XM_006523528.5;extra_copy_number=0
CM058257.1	Liftoff	exon	82878637	82878798	.	+	.	ID=exon-XM_006523528.5-16;Parent=rna-XM_006523528.5;Dbxref=GeneID:12211,GenBank:XM_006523528.5,MGI:MGI:1276108;gbkey=mRNA;gene=Birc6;product=baculoviral IAP repeat-containing 6%2C transcript variant X17;transcript_id=XM_006523528.5;extra_copy_number=0
CM058257.1	Liftoff	exon	82878891	82879022	.	+	.	ID=exon-XM_006523528.5-17;Parent=rna-XM_006523528.5;Dbxref=GeneID:12211,GenBank:XM_006523528.5,MGI:MGI:1276108;gbkey=mRNA;gene=Birc6;product=baculoviral IAP repeat-containing 6%2C transcript variant X17;transcript_id=XM_006523528.5;extra_copy_number=0
CM058257.1	Liftoff	exon	82879524	82879621	.	+	.	ID=exon-XM_006523528.5-18;Parent=rna-XM_006523528.5;Dbxref=GeneID:12211,GenBank:XM_006523528.5,MGI:MGI:1276108;gbkey=mRNA;gene=Birc6;product=baculoviral IAP repeat-containing 6%2C transcript variant X17;transcript_id=XM_006523528.5;extra_copy_number=0
CM058257.1	Liftoff	exon	82882619	82882766	.	+	.	ID=exon-XM_006523528.5-19;Parent=rna-XM_006523528.5;Dbxref=GeneID:12211,GenBank:XM_006523528.5,MGI:MGI:1276108;gbkey=mRNA;gene=Birc6;product=baculoviral IAP repeat-containing 6%2C transcript variant X17;transcript_id=XM_006523528.5;extra_copy_number=0
CM058257.1	Liftoff	exon	82884147	82884280	.	+	.	ID=exon-XM_006523528.5-20;Parent=rna-XM_006523528.5;Dbxref=GeneID:12211,GenBank:XM_006523528.5,MGI:MGI:1276108;gbkey=mRNA;gene=Birc6;product=baculoviral IAP repeat-containing 6%2C transcript variant X17;transcript_id=XM_006523528.5;extra_copy_number=0
CM058257.1	Liftoff	exon	82885642	82885788	.	+	.	ID=exon-XM_006523528.5-21;Parent=rna-XM_006523528.5;Dbxref=GeneID:12211,GenBank:XM_006523528.5,MGI:MGI:1276108;gbkey=mRNA;gene=Birc6;product=baculoviral IAP repeat-containing 6%2C transcript variant X17;transcript_id=XM_006523528.5;extra_copy_number=0
CM058257.1	Liftoff	exon	82887750	82887937	.	+	.	ID=exon-XM_006523528.5-22;Parent=rna-XM_006523528.5;Dbxref=GeneID:12211,GenBank:XM_006523528.5,MGI:MGI:1276108;gbkey=mRNA;gene=Birc6;product=baculoviral IAP repeat-containing 6%2C transcript variant X17;transcript_id=XM_006523528.5;extra_copy_number=0
CM058257.1	Liftoff	exon	82888712	82889041	.	+	.	ID=exon-XM_006523528.5-23;Parent=rna-XM_006523528.5;Dbxref=GeneID:12211,GenBank:XM_006523528.5,MGI:MGI:1276108;gbkey=mRNA;gene=Birc6;product=baculoviral IAP repeat-containing 6%2C transcript variant X17;transcript_id=XM_006523528.5;extra_copy_number=0
CM058257.1	Liftoff	exon	82889290	82889389	.	+	.	ID=exon-XM_006523528.5-24;Parent=rna-XM_006523528.5;Dbxref=GeneID:12211,GenBank:XM_006523528.5,MGI:MGI:1276108;gbkey=mRNA;gene=Birc6;product=baculoviral IAP repeat-containing 6%2C transcript variant X17;transcript_id=XM_006523528.5;extra_copy_number=0
CM058257.1	Liftoff	exon	82890648	82890862	.	+	.	ID=exon-XM_006523528.5-25;Parent=rna-XM_006523528.5;Dbxref=GeneID:12211,GenBank:XM_006523528.5,MGI:MGI:1276108;gbkey=mRNA;gene=Birc6;product=baculoviral IAP repeat-containing 6%2C transcript variant X17;transcript_id=XM_006523528.5;extra_copy_number=0
CM058257.1	Liftoff	exon	82891001	82891209	.	+	.	ID=exon-XM_006523528.5-26;Parent=rna-XM_006523528.5;Dbxref=GeneID:12211,GenBank:XM_006523528.5,MGI:MGI:1276108;gbkey=mRNA;gene=Birc6;product=baculoviral IAP repeat-containing 6%2C transcript variant X17;transcript_id=XM_006523528.5;extra_copy_number=0
CM058257.1	Liftoff	exon	82891652	82891998	.	+	.	ID=exon-XM_006523528.5-27;Parent=rna-XM_006523528.5;Dbxref=GeneID:12211,GenBank:XM_006523528.5,MGI:MGI:1276108;gbkey=mRNA;gene=Birc6;product=baculoviral IAP repeat-containing 6%2C transcript variant X17;transcript_id=XM_006523528.5;extra_copy_number=0
CM058257.1	Liftoff	exon	82893030	82893249	.	+	.	ID=exon-XM_006523528.5-28;Parent=rna-XM_006523528.5;Dbxref=GeneID:12211,GenBank:XM_006523528.5,MGI:MGI:1276108;gbkey=mRNA;gene=Birc6;product=baculoviral IAP repeat-containing 6%2C transcript variant X17;transcript_id=XM_006523528.5;extra_copy_number=0
CM058257.1	Liftoff	exon	82893952	82894085	.	+	.	ID=exon-XM_006523528.5-29;Parent=rna-XM_006523528.5;Dbxref=GeneID:12211,GenBank:XM_006523528.5,MGI:MGI:1276108;gbkey=mRNA;gene=Birc6;product=baculoviral IAP repeat-containing 6%2C transcript variant X17;transcript_id=XM_006523528.5;extra_copy_number=0
CM058257.1	Liftoff	exon	82894873	82895010	.	+	.	ID=exon-XM_006523528.5-30;Parent=rna-XM_006523528.5;Dbxref=GeneID:12211,GenBank:XM_006523528.5,MGI:MGI:1276108;gbkey=mRNA;gene=Birc6;product=baculoviral IAP repeat-containing 6%2C transcript variant X17;transcript_id=XM_006523528.5;extra_copy_number=0
CM058257.1	Liftoff	exon	82898090	82898217	.	+	.	ID=exon-XM_006523528.5-31;Parent=rna-XM_006523528.5;Dbxref=GeneID:12211,GenBank:XM_006523528.5,MGI:MGI:1276108;gbkey=mRNA;gene=Birc6;product=baculoviral IAP repeat-containing 6%2C transcript variant X17;transcript_id=XM_006523528.5;extra_copy_number=0
CM058257.1	Liftoff	exon	82899361	82899492	.	+	.	ID=exon-XM_006523528.5-32;Parent=rna-XM_006523528.5;Dbxref=GeneID:12211,GenBank:XM_006523528.5,MGI:MGI:1276108;gbkey=mRNA;gene=Birc6;product=baculoviral IAP repeat-containing 6%2C transcript variant X17;transcript_id=XM_006523528.5;extra_copy_number=0
CM058257.1	Liftoff	exon	82901690	82901905	.	+	.	ID=exon-XM_006523528.5-33;Parent=rna-XM_006523528.5;Dbxref=GeneID:12211,GenBank:XM_006523528.5,MGI:MGI:1276108;gbkey=mRNA;gene=Birc6;product=baculoviral IAP repeat-containing 6%2C transcript variant X17;transcript_id=XM_006523528.5;extra_copy_number=0
CM058257.1	Liftoff	exon	82902563	82902746	.	+	.	ID=exon-XM_006523528.5-34;Parent=rna-XM_006523528.5;Dbxref=GeneID:12211,GenBank:XM_006523528.5,MGI:MGI:1276108;gbkey=mRNA;gene=Birc6;product=baculoviral IAP repeat-containing 6%2C transcript variant X17;transcript_id=XM_006523528.5;extra_copy_number=0
CM058257.1	Liftoff	exon	82903405	82903560	.	+	.	ID=exon-XM_006523528.5-35;Parent=rna-XM_006523528.5;Dbxref=GeneID:12211,GenBank:XM_006523528.5,MGI:MGI:1276108;gbkey=mRNA;gene=Birc6;product=baculoviral IAP repeat-containing 6%2C transcript variant X17;transcript_id=XM_006523528.5;extra_copy_number=0
CM058257.1	Liftoff	exon	82904760	82904893	.	+	.	ID=exon-XM_006523528.5-36;Parent=rna-XM_006523528.5;Dbxref=GeneID:12211,GenBank:XM_006523528.5,MGI:MGI:1276108;gbkey=mRNA;gene=Birc6;product=baculoviral IAP repeat-containing 6%2C transcript variant X17;transcript_id=XM_006523528.5;extra_copy_number=0
CM058257.1	Liftoff	exon	82906616	82906769	.	+	.	ID=exon-XM_006523528.5-37;Parent=rna-XM_006523528.5;Dbxref=GeneID:12211,GenBank:XM_006523528.5,MGI:MGI:1276108;gbkey=mRNA;gene=Birc6;product=baculoviral IAP repeat-containing 6%2C transcript variant X17;transcript_id=XM_006523528.5;extra_copy_number=0
CM058257.1	Liftoff	exon	82909059	82909175	.	+	.	ID=exon-XM_006523528.5-38;Parent=rna-XM_006523528.5;Dbxref=GeneID:12211,GenBank:XM_006523528.5,MGI:MGI:1276108;gbkey=mRNA;gene=Birc6;product=baculoviral IAP repeat-containing 6%2C transcript variant X17;transcript_id=XM_006523528.5;extra_copy_number=0
CM058257.1	Liftoff	exon	82910614	82910768	.	+	.	ID=exon-XM_006523528.5-39;Parent=rna-XM_006523528.5;Dbxref=GeneID:12211,GenBank:XM_006523528.5,MGI:MGI:1276108;gbkey=mRNA;gene=Birc6;product=baculoviral IAP repeat-containing 6%2C transcript variant X17;transcript_id=XM_006523528.5;extra_copy_number=0
CM058257.1	Liftoff	exon	82911265	82911391	.	+	.	ID=exon-XM_006523528.5-40;Parent=rna-XM_006523528.5;Dbxref=GeneID:12211,GenBank:XM_006523528.5,MGI:MGI:1276108;gbkey=mRNA;gene=Birc6;product=baculoviral IAP repeat-containing 6%2C transcript variant X17;transcript_id=XM_006523528.5;extra_copy_number=0
CM058257.1	Liftoff	exon	82914450	82914560	.	+	.	ID=exon-XM_006523528.5-41;Parent=rna-XM_006523528.5;Dbxref=GeneID:12211,GenBank:XM_006523528.5,MGI:MGI:1276108;gbkey=mRNA;gene=Birc6;product=baculoviral IAP repeat-containing 6%2C transcript variant X17;transcript_id=XM_006523528.5;extra_copy_number=0
CM058257.1	Liftoff	exon	82915417	82915550	.	+	.	ID=exon-XM_006523528.5-42;Parent=rna-XM_006523528.5;Dbxref=GeneID:12211,GenBank:XM_006523528.5,MGI:MGI:1276108;gbkey=mRNA;gene=Birc6;product=baculoviral IAP repeat-containing 6%2C transcript variant X17;transcript_id=XM_006523528.5;extra_copy_number=0
CM058257.1	Liftoff	exon	82917997	82918124	.	+	.	ID=exon-XM_006523528.5-43;Parent=rna-XM_006523528.5;Dbxref=GeneID:12211,GenBank:XM_006523528.5,MGI:MGI:1276108;gbkey=mRNA;gene=Birc6;product=baculoviral IAP repeat-containing 6%2C transcript variant X17;transcript_id=XM_006523528.5;extra_copy_number=0
CM058257.1	Liftoff	exon	82919434	82919996	.	+	.	ID=exon-XM_006523528.5-44;Parent=rna-XM_006523528.5;Dbxref=GeneID:12211,GenBank:XM_006523528.5,MGI:MGI:1276108;gbkey=mRNA;gene=Birc6;product=baculoviral IAP repeat-containing 6%2C transcript variant X17;transcript_id=XM_006523528.5;extra_copy_number=0
CM058257.1	Liftoff	exon	82921287	82921462	.	+	.	ID=exon-XM_006523528.5-45;Parent=rna-XM_006523528.5;Dbxref=GeneID:12211,GenBank:XM_006523528.5,MGI:MGI:1276108;gbkey=mRNA;gene=Birc6;product=baculoviral IAP repeat-containing 6%2C transcript variant X17;transcript_id=XM_006523528.5;extra_copy_number=0
CM058257.1	Liftoff	exon	82921915	82922011	.	+	.	ID=exon-XM_006523528.5-46;Parent=rna-XM_006523528.5;Dbxref=GeneID:12211,GenBank:XM_006523528.5,MGI:MGI:1276108;gbkey=mRNA;gene=Birc6;product=baculoviral IAP repeat-containing 6%2C transcript variant X17;transcript_id=XM_006523528.5;extra_copy_number=0
CM058257.1	Liftoff	exon	82922146	82922340	.	+	.	ID=exon-XM_006523528.5-47;Parent=rna-XM_006523528.5;Dbxref=GeneID:12211,GenBank:XM_006523528.5,MGI:MGI:1276108;gbkey=mRNA;gene=Birc6;product=baculoviral IAP repeat-containing 6%2C transcript variant X17;transcript_id=XM_006523528.5;extra_copy_number=0
CM058257.1	Liftoff	exon	82922949	82923149	.	+	.	ID=exon-XM_006523528.5-48;Parent=rna-XM_006523528.5;Dbxref=GeneID:12211,GenBank:XM_006523528.5,MGI:MGI:1276108;gbkey=mRNA;gene=Birc6;product=baculoviral IAP repeat-containing 6%2C transcript variant X17;transcript_id=XM_006523528.5;extra_copy_number=0
CM058257.1	Liftoff	exon	82926122	82926401	.	+	.	ID=exon-XM_006523528.5-49;Parent=rna-XM_006523528.5;Dbxref=GeneID:12211,GenBank:XM_006523528.5,MGI:MGI:1276108;gbkey=mRNA;gene=Birc6;product=baculoviral IAP repeat-containing 6%2C transcript variant X17;transcript_id=XM_006523528.5;extra_copy_number=0
CM058257.1	Liftoff	exon	82926857	82927113	.	+	.	ID=exon-XM_006523528.5-50;Parent=rna-XM_006523528.5;Dbxref=GeneID:12211,GenBank:XM_006523528.5,MGI:MGI:1276108;gbkey=mRNA;gene=Birc6;product=baculoviral IAP repeat-containing 6%2C transcript variant X17;transcript_id=XM_006523528.5;extra_copy_number=0
CM058257.1	Liftoff	exon	82927370	82927478	.	+	.	ID=exon-XM_006523528.5-51;Parent=rna-XM_006523528.5;Dbxref=GeneID:12211,GenBank:XM_006523528.5,MGI:MGI:1276108;gbkey=mRNA;gene=Birc6;product=baculoviral IAP repeat-containing 6%2C transcript variant X17;transcript_id=XM_006523528.5;extra_copy_number=0
CM058257.1	Liftoff	exon	82927771	82927992	.	+	.	ID=exon-XM_006523528.5-52;Parent=rna-XM_006523528.5;Dbxref=GeneID:12211,GenBank:XM_006523528.5,MGI:MGI:1276108;gbkey=mRNA;gene=Birc6;product=baculoviral IAP repeat-containing 6%2C transcript variant X17;transcript_id=XM_006523528.5;extra_copy_number=0
CM058257.1	Liftoff	exon	82929276	82930056	.	+	.	ID=exon-XM_006523528.5-53;Parent=rna-XM_006523528.5;Dbxref=GeneID:12211,GenBank:XM_006523528.5,MGI:MGI:1276108;gbkey=mRNA;gene=Birc6;product=baculoviral IAP repeat-containing 6%2C transcript variant X17;transcript_id=XM_006523528.5;extra_copy_number=0
CM058257.1	Liftoff	exon	82931561	82931704	.	+	.	ID=exon-XM_006523528.5-54;Parent=rna-XM_006523528.5;Dbxref=GeneID:12211,GenBank:XM_006523528.5,MGI:MGI:1276108;gbkey=mRNA;gene=Birc6;product=baculoviral IAP repeat-containing 6%2C transcript variant X17;transcript_id=XM_006523528.5;extra_copy_number=0
CM058257.1	Liftoff	exon	82932270	82932399	.	+	.	ID=exon-XM_006523528.5-55;Parent=rna-XM_006523528.5;Dbxref=GeneID:12211,GenBank:XM_006523528.5,MGI:MGI:1276108;gbkey=mRNA;gene=Birc6;product=baculoviral IAP repeat-containing 6%2C transcript variant X17;transcript_id=XM_006523528.5;extra_copy_number=0
CM058257.1	Liftoff	exon	82934042	82934173	.	+	.	ID=exon-XM_006523528.5-56;Parent=rna-XM_006523528.5;Dbxref=GeneID:12211,GenBank:XM_006523528.5,MGI:MGI:1276108;gbkey=mRNA;gene=Birc6;product=baculoviral IAP repeat-containing 6%2C transcript variant X17;transcript_id=XM_006523528.5;extra_copy_number=0
CM058257.1	Liftoff	exon	82934825	82934992	.	+	.	ID=exon-XM_006523528.5-57;Parent=rna-XM_006523528.5;Dbxref=GeneID:12211,GenBank:XM_006523528.5,MGI:MGI:1276108;gbkey=mRNA;gene=Birc6;product=baculoviral IAP repeat-containing 6%2C transcript variant X17;transcript_id=XM_006523528.5;extra_copy_number=0
CM058257.1	Liftoff	exon	82937831	82938004	.	+	.	ID=exon-XM_006523528.5-58;Parent=rna-XM_006523528.5;Dbxref=GeneID:12211,GenBank:XM_006523528.5,MGI:MGI:1276108;gbkey=mRNA;gene=Birc6;product=baculoviral IAP repeat-containing 6%2C transcript variant X17;transcript_id=XM_006523528.5;extra_copy_number=0
CM058257.1	Liftoff	exon	82938812	82939008	.	+	.	ID=exon-XM_006523528.5-59;Parent=rna-XM_006523528.5;Dbxref=GeneID:12211,GenBank:XM_006523528.5,MGI:MGI:1276108;gbkey=mRNA;gene=Birc6;product=baculoviral IAP repeat-containing 6%2C transcript variant X17;transcript_id=XM_006523528.5;extra_copy_number=0
CM058257.1	Liftoff	exon	82940035	82940335	.	+	.	ID=exon-XM_006523528.5-60;Parent=rna-XM_006523528.5;Dbxref=GeneID:12211,GenBank:XM_006523528.5,MGI:MGI:1276108;gbkey=mRNA;gene=Birc6;product=baculoviral IAP repeat-containing 6%2C transcript variant X17;transcript_id=XM_006523528.5;extra_copy_number=0
CM058257.1	Liftoff	exon	82942254	82942471	.	+	.	ID=exon-XM_006523528.5-61;Parent=rna-XM_006523528.5;Dbxref=GeneID:12211,GenBank:XM_006523528.5,MGI:MGI:1276108;gbkey=mRNA;gene=Birc6;product=baculoviral IAP repeat-containing 6%2C transcript variant X17;transcript_id=XM_006523528.5;extra_copy_number=0
CM058257.1	Liftoff	exon	82948412	82948576	.	+	.	ID=exon-XM_006523528.5-62;Parent=rna-XM_006523528.5;Dbxref=GeneID:12211,GenBank:XM_006523528.5,MGI:MGI:1276108;gbkey=mRNA;gene=Birc6;product=baculoviral IAP repeat-containing 6%2C transcript variant X17;transcript_id=XM_006523528.5;extra_copy_number=0
CM058257.1	Liftoff	exon	82949867	82950035	.	+	.	ID=exon-XM_006523528.5-63;Parent=rna-XM_006523528.5;Dbxref=GeneID:12211,GenBank:XM_006523528.5,MGI:MGI:1276108;gbkey=mRNA;gene=Birc6;product=baculoviral IAP repeat-containing 6%2C transcript variant X17;transcript_id=XM_006523528.5;extra_copy_number=0
CM058257.1	Liftoff	exon	82956819	82957032	.	+	.	ID=exon-XM_006523528.5-64;Parent=rna-XM_006523528.5;Dbxref=GeneID:12211,GenBank:XM_006523528.5,MGI:MGI:1276108;gbkey=mRNA;gene=Birc6;product=baculoviral IAP repeat-containing 6%2C transcript variant X17;transcript_id=XM_006523528.5;extra_copy_number=0
CM058257.1	Liftoff	exon	82968873	82969018	.	+	.	ID=exon-XM_006523528.5-65;Parent=rna-XM_006523528.5;Dbxref=GeneID:12211,GenBank:XM_006523528.5,MGI:MGI:1276108;gbkey=mRNA;gene=Birc6;product=baculoviral IAP repeat-containing 6%2C transcript variant X17;transcript_id=XM_006523528.5;extra_copy_number=0
CM058257.1	Liftoff	exon	82970013	82970123	.	+	.	ID=exon-XM_006523528.5-66;Parent=rna-XM_006523528.5;Dbxref=GeneID:12211,GenBank:XM_006523528.5,MGI:MGI:1276108;gbkey=mRNA;gene=Birc6;product=baculoviral IAP repeat-containing 6%2C transcript variant X17;transcript_id=XM_006523528.5;extra_copy_number=0
CM058257.1	Liftoff	exon	82970657	82970874	.	+	.	ID=exon-XM_006523528.5-67;Parent=rna-XM_006523528.5;Dbxref=GeneID:12211,GenBank:XM_006523528.5,MGI:MGI:1276108;gbkey=mRNA;gene=Birc6;product=baculoviral IAP repeat-containing 6%2C transcript variant X17;transcript_id=XM_006523528.5;extra_copy_number=0
CM058257.1	Liftoff	exon	82971839	82972000	.	+	.	ID=exon-XM_006523528.5-68;Parent=rna-XM_006523528.5;Dbxref=GeneID:12211,GenBank:XM_006523528.5,MGI:MGI:1276108;gbkey=mRNA;gene=Birc6;product=baculoviral IAP repeat-containing 6%2C transcript variant X17;transcript_id=XM_006523528.5;extra_copy_number=0
CM058257.1	Liftoff	exon	82973103	82973180	.	+	.	ID=exon-XM_006523528.5-69;Parent=rna-XM_006523528.5;Dbxref=GeneID:12211,GenBank:XM_006523528.5,MGI:MGI:1276108;gbkey=mRNA;gene=Birc6;product=baculoviral IAP repeat-containing 6%2C transcript variant X17;transcript_id=XM_006523528.5;extra_copy_number=0
CM058257.1	Liftoff	exon	82975892	82976080	.	+	.	ID=exon-XM_006523528.5-70;Parent=rna-XM_006523528.5;Dbxref=GeneID:12211,GenBank:XM_006523528.5,MGI:MGI:1276108;gbkey=mRNA;gene=Birc6;product=baculoviral IAP repeat-containing 6%2C transcript variant X17;transcript_id=XM_006523528.5;extra_copy_number=0
CM058257.1	Liftoff	exon	82977040	82977174	.	+	.	ID=exon-XM_006523528.5-71;Parent=rna-XM_006523528.5;Dbxref=GeneID:12211,GenBank:XM_006523528.5,MGI:MGI:1276108;gbkey=mRNA;gene=Birc6;product=baculoviral IAP repeat-containing 6%2C transcript variant X17;transcript_id=XM_006523528.5;extra_copy_number=0
CM058257.1	Liftoff	exon	82981859	82982730	.	+	.	ID=exon-XM_006523528.5-72;Parent=rna-XM_006523528.5;Dbxref=GeneID:12211,GenBank:XM_006523528.5,MGI:MGI:1276108;gbkey=mRNA;gene=Birc6;product=baculoviral IAP repeat-containing 6%2C transcript variant X17;transcript_id=XM_006523528.5;extra_copy_number=0
CM058257.1	Liftoff	CDS	82807104	82807608	.	+	.	ID=cds-XP_006523591.1;Parent=rna-XM_006523528.5;Dbxref=GeneID:12211,GenBank:XP_006523591.1,MGI:MGI:1276108;Name=XP_006523591.1;gbkey=CDS;gene=Birc6;product=baculoviral IAP repeat-containing protein 6 isoform X17;protein_id=XP_006523591.1;extra_copy_number=0
CM058257.1	Liftoff	CDS	82825044	82825225	.	+	.	ID=cds-XP_006523591.1;Parent=rna-XM_006523528.5;Dbxref=GeneID:12211,GenBank:XP_006523591.1,MGI:MGI:1276108;Name=XP_006523591.1;gbkey=CDS;gene=Birc6;product=baculoviral IAP repeat-containing protein 6 isoform X17;protein_id=XP_006523591.1;extra_copy_number=0
CM058257.1	Liftoff	CDS	82827520	82827657	.	+	.	ID=cds-XP_006523591.1;Parent=rna-XM_006523528.5;Dbxref=GeneID:12211,GenBank:XP_006523591.1,MGI:MGI:1276108;Name=XP_006523591.1;gbkey=CDS;gene=Birc6;product=baculoviral IAP repeat-containing protein 6 isoform X17;protein_id=XP_006523591.1;extra_copy_number=0
CM058257.1	Liftoff	CDS	82836718	82836911	.	+	.	ID=cds-XP_006523591.1;Parent=rna-XM_006523528.5;Dbxref=GeneID:12211,GenBank:XP_006523591.1,MGI:MGI:1276108;Name=XP_006523591.1;gbkey=CDS;gene=Birc6;product=baculoviral IAP repeat-containing protein 6 isoform X17;protein_id=XP_006523591.1;extra_copy_number=0
CM058257.1	Liftoff	CDS	82839968	82840079	.	+	.	ID=cds-XP_006523591.1;Parent=rna-XM_006523528.5;Dbxref=GeneID:12211,GenBank:XP_006523591.1,MGI:MGI:1276108;Name=XP_006523591.1;gbkey=CDS;gene=Birc6;product=baculoviral IAP repeat-containing protein 6 isoform X17;protein_id=XP_006523591.1;extra_copy_number=0
CM058257.1	Liftoff	CDS	82840836	82840918	.	+	.	ID=cds-XP_006523591.1;Parent=rna-XM_006523528.5;Dbxref=GeneID:12211,GenBank:XP_006523591.1,MGI:MGI:1276108;Name=XP_006523591.1;gbkey=CDS;gene=Birc6;product=baculoviral IAP repeat-containing protein 6 isoform X17;protein_id=XP_006523591.1;extra_copy_number=0
CM058257.1	Liftoff	CDS	82844608	82844991	.	+	.	ID=cds-XP_006523591.1;Parent=rna-XM_006523528.5;Dbxref=GeneID:12211,GenBank:XP_006523591.1,MGI:MGI:1276108;Name=XP_006523591.1;gbkey=CDS;gene=Birc6;product=baculoviral IAP repeat-containing protein 6 isoform X17;protein_id=XP_006523591.1;extra_copy_number=0
CM058257.1	Liftoff	CDS	82853214	82853272	.	+	.	ID=cds-XP_006523591.1;Parent=rna-XM_006523528.5;Dbxref=GeneID:12211,GenBank:XP_006523591.1,MGI:MGI:1276108;Name=XP_006523591.1;gbkey=CDS;gene=Birc6;product=baculoviral IAP repeat-containing protein 6 isoform X17;protein_id=XP_006523591.1;extra_copy_number=0
CM058257.1	Liftoff	CDS	82858807	82860204	.	+	.	ID=cds-XP_006523591.1;Parent=rna-XM_006523528.5;Dbxref=GeneID:12211,GenBank:XP_006523591.1,MGI:MGI:1276108;Name=XP_006523591.1;gbkey=CDS;gene=Birc6;product=baculoviral IAP repeat-containing protein 6 isoform X17;protein_id=XP_006523591.1;extra_copy_number=0
CM058257.1	Liftoff	CDS	82865595	82865744	.	+	.	ID=cds-XP_006523591.1;Parent=rna-XM_006523528.5;Dbxref=GeneID:12211,GenBank:XP_006523591.1,MGI:MGI:1276108;Name=XP_006523591.1;gbkey=CDS;gene=Birc6;product=baculoviral IAP repeat-containing protein 6 isoform X17;protein_id=XP_006523591.1;extra_copy_number=0
CM058257.1	Liftoff	CDS	82869237	82869462	.	+	.	ID=cds-XP_006523591.1;Parent=rna-XM_006523528.5;Dbxref=GeneID:12211,GenBank:XP_006523591.1,MGI:MGI:1276108;Name=XP_006523591.1;gbkey=CDS;gene=Birc6;product=baculoviral IAP repeat-containing protein 6 isoform X17;protein_id=XP_006523591.1;extra_copy_number=0
CM058257.1	Liftoff	CDS	82872741	82872901	.	+	.	ID=cds-XP_006523591.1;Parent=rna-XM_006523528.5;Dbxref=GeneID:12211,GenBank:XP_006523591.1,MGI:MGI:1276108;Name=XP_006523591.1;gbkey=CDS;gene=Birc6;product=baculoviral IAP repeat-containing protein 6 isoform X17;protein_id=XP_006523591.1;extra_copy_number=0
CM058257.1	Liftoff	CDS	82874524	82874655	.	+	.	ID=cds-XP_006523591.1;Parent=rna-XM_006523528.5;Dbxref=GeneID:12211,GenBank:XP_006523591.1,MGI:MGI:1276108;Name=XP_006523591.1;gbkey=CDS;gene=Birc6;product=baculoviral IAP repeat-containing protein 6 isoform X17;protein_id=XP_006523591.1;extra_copy_number=0
CM058257.1	Liftoff	CDS	82876511	82876692	.	+	.	ID=cds-XP_006523591.1;Parent=rna-XM_006523528.5;Dbxref=GeneID:12211,GenBank:XP_006523591.1,MGI:MGI:1276108;Name=XP_006523591.1;gbkey=CDS;gene=Birc6;product=baculoviral IAP repeat-containing protein 6 isoform X17;protein_id=XP_006523591.1;extra_copy_number=0
CM058257.1	Liftoff	CDS	82877693	82877826	.	+	.	ID=cds-XP_006523591.1;Parent=rna-XM_006523528.5;Dbxref=GeneID:12211,GenBank:XP_006523591.1,MGI:MGI:1276108;Name=XP_006523591.1;gbkey=CDS;gene=Birc6;product=baculoviral IAP repeat-containing protein 6 isoform X17;protein_id=XP_006523591.1;extra_copy_number=0
CM058257.1	Liftoff	CDS	82878637	82878798	.	+	.	ID=cds-XP_006523591.1;Parent=rna-XM_006523528.5;Dbxref=GeneID:12211,GenBank:XP_006523591.1,MGI:MGI:1276108;Name=XP_006523591.1;gbkey=CDS;gene=Birc6;product=baculoviral IAP repeat-containing protein 6 isoform X17;protein_id=XP_006523591.1;extra_copy_number=0
CM058257.1	Liftoff	CDS	82878891	82879022	.	+	.	ID=cds-XP_006523591.1;Parent=rna-XM_006523528.5;Dbxref=GeneID:12211,GenBank:XP_006523591.1,MGI:MGI:1276108;Name=XP_006523591.1;gbkey=CDS;gene=Birc6;product=baculoviral IAP repeat-containing protein 6 isoform X17;protein_id=XP_006523591.1;extra_copy_number=0
CM058257.1	Liftoff	CDS	82879524	82879621	.	+	.	ID=cds-XP_006523591.1;Parent=rna-XM_006523528.5;Dbxref=GeneID:12211,GenBank:XP_006523591.1,MGI:MGI:1276108;Name=XP_006523591.1;gbkey=CDS;gene=Birc6;product=baculoviral IAP repeat-containing protein 6 isoform X17;protein_id=XP_006523591.1;extra_copy_number=0
CM058257.1	Liftoff	CDS	82882619	82882766	.	+	.	ID=cds-XP_006523591.1;Parent=rna-XM_006523528.5;Dbxref=GeneID:12211,GenBank:XP_006523591.1,MGI:MGI:1276108;Name=XP_006523591.1;gbkey=CDS;gene=Birc6;product=baculoviral IAP repeat-containing protein 6 isoform X17;protein_id=XP_006523591.1;extra_copy_number=0
CM058257.1	Liftoff	CDS	82884147	82884280	.	+	.	ID=cds-XP_006523591.1;Parent=rna-XM_006523528.5;Dbxref=GeneID:12211,GenBank:XP_006523591.1,MGI:MGI:1276108;Name=XP_006523591.1;gbkey=CDS;gene=Birc6;product=baculoviral IAP repeat-containing protein 6 isoform X17;protein_id=XP_006523591.1;extra_copy_number=0
CM058257.1	Liftoff	CDS	82885642	82885788	.	+	.	ID=cds-XP_006523591.1;Parent=rna-XM_006523528.5;Dbxref=GeneID:12211,GenBank:XP_006523591.1,MGI:MGI:1276108;Name=XP_006523591.1;gbkey=CDS;gene=Birc6;product=baculoviral IAP repeat-containing protein 6 isoform X17;protein_id=XP_006523591.1;extra_copy_number=0
CM058257.1	Liftoff	CDS	82887750	82887937	.	+	.	ID=cds-XP_006523591.1;Parent=rna-XM_006523528.5;Dbxref=GeneID:12211,GenBank:XP_006523591.1,MGI:MGI:1276108;Name=XP_006523591.1;gbkey=CDS;gene=Birc6;product=baculoviral IAP repeat-containing protein 6 isoform X17;protein_id=XP_006523591.1;extra_copy_number=0
CM058257.1	Liftoff	CDS	82888712	82889041	.	+	.	ID=cds-XP_006523591.1;Parent=rna-XM_006523528.5;Dbxref=GeneID:12211,GenBank:XP_006523591.1,MGI:MGI:1276108;Name=XP_006523591.1;gbkey=CDS;gene=Birc6;product=baculoviral IAP repeat-containing protein 6 isoform X17;protein_id=XP_006523591.1;extra_copy_number=0
CM058257.1	Liftoff	CDS	82889290	82889389	.	+	.	ID=cds-XP_006523591.1;Parent=rna-XM_006523528.5;Dbxref=GeneID:12211,GenBank:XP_006523591.1,MGI:MGI:1276108;Name=XP_006523591.1;gbkey=CDS;gene=Birc6;product=baculoviral IAP repeat-containing protein 6 isoform X17;protein_id=XP_006523591.1;extra_copy_number=0
CM058257.1	Liftoff	CDS	82890648	82890862	.	+	.	ID=cds-XP_006523591.1;Parent=rna-XM_006523528.5;Dbxref=GeneID:12211,GenBank:XP_006523591.1,MGI:MGI:1276108;Name=XP_006523591.1;gbkey=CDS;gene=Birc6;product=baculoviral IAP repeat-containing protein 6 isoform X17;protein_id=XP_006523591.1;extra_copy_number=0
CM058257.1	Liftoff	CDS	82891001	82891209	.	+	.	ID=cds-XP_006523591.1;Parent=rna-XM_006523528.5;Dbxref=GeneID:12211,GenBank:XP_006523591.1,MGI:MGI:1276108;Name=XP_006523591.1;gbkey=CDS;gene=Birc6;product=baculoviral IAP repeat-containing protein 6 isoform X17;protein_id=XP_006523591.1;extra_copy_number=0
CM058257.1	Liftoff	CDS	82891652	82891998	.	+	.	ID=cds-XP_006523591.1;Parent=rna-XM_006523528.5;Dbxref=GeneID:12211,GenBank:XP_006523591.1,MGI:MGI:1276108;Name=XP_006523591.1;gbkey=CDS;gene=Birc6;product=baculoviral IAP repeat-containing protein 6 isoform X17;protein_id=XP_006523591.1;extra_copy_number=0
CM058257.1	Liftoff	CDS	82893030	82893249	.	+	.	ID=cds-XP_006523591.1;Parent=rna-XM_006523528.5;Dbxref=GeneID:12211,GenBank:XP_006523591.1,MGI:MGI:1276108;Name=XP_006523591.1;gbkey=CDS;gene=Birc6;product=baculoviral IAP repeat-containing protein 6 isoform X17;protein_id=XP_006523591.1;extra_copy_number=0
CM058257.1	Liftoff	CDS	82893952	82894085	.	+	.	ID=cds-XP_006523591.1;Parent=rna-XM_006523528.5;Dbxref=GeneID:12211,GenBank:XP_006523591.1,MGI:MGI:1276108;Name=XP_006523591.1;gbkey=CDS;gene=Birc6;product=baculoviral IAP repeat-containing protein 6 isoform X17;protein_id=XP_006523591.1;extra_copy_number=0
CM058257.1	Liftoff	CDS	82894873	82895010	.	+	.	ID=cds-XP_006523591.1;Parent=rna-XM_006523528.5;Dbxref=GeneID:12211,GenBank:XP_006523591.1,MGI:MGI:1276108;Name=XP_006523591.1;gbkey=CDS;gene=Birc6;product=baculoviral IAP repeat-containing protein 6 isoform X17;protein_id=XP_006523591.1;extra_copy_number=0
CM058257.1	Liftoff	CDS	82898090	82898217	.	+	.	ID=cds-XP_006523591.1;Parent=rna-XM_006523528.5;Dbxref=GeneID:12211,GenBank:XP_006523591.1,MGI:MGI:1276108;Name=XP_006523591.1;gbkey=CDS;gene=Birc6;product=baculoviral IAP repeat-containing protein 6 isoform X17;protein_id=XP_006523591.1;extra_copy_number=0
CM058257.1	Liftoff	CDS	82899361	82899492	.	+	.	ID=cds-XP_006523591.1;Parent=rna-XM_006523528.5;Dbxref=GeneID:12211,GenBank:XP_006523591.1,MGI:MGI:1276108;Name=XP_006523591.1;gbkey=CDS;gene=Birc6;product=baculoviral IAP repeat-containing protein 6 isoform X17;protein_id=XP_006523591.1;extra_copy_number=0
CM058257.1	Liftoff	CDS	82901690	82901905	.	+	.	ID=cds-XP_006523591.1;Parent=rna-XM_006523528.5;Dbxref=GeneID:12211,GenBank:XP_006523591.1,MGI:MGI:1276108;Name=XP_006523591.1;gbkey=CDS;gene=Birc6;product=baculoviral IAP repeat-containing protein 6 isoform X17;protein_id=XP_006523591.1;extra_copy_number=0
CM058257.1	Liftoff	CDS	82902563	82902746	.	+	.	ID=cds-XP_006523591.1;Parent=rna-XM_006523528.5;Dbxref=GeneID:12211,GenBank:XP_006523591.1,MGI:MGI:1276108;Name=XP_006523591.1;gbkey=CDS;gene=Birc6;product=baculoviral IAP repeat-containing protein 6 isoform X17;protein_id=XP_006523591.1;extra_copy_number=0
CM058257.1	Liftoff	CDS	82903405	82903560	.	+	.	ID=cds-XP_006523591.1;Parent=rna-XM_006523528.5;Dbxref=GeneID:12211,GenBank:XP_006523591.1,MGI:MGI:1276108;Name=XP_006523591.1;gbkey=CDS;gene=Birc6;product=baculoviral IAP repeat-containing protein 6 isoform X17;protein_id=XP_006523591.1;extra_copy_number=0
CM058257.1	Liftoff	CDS	82904760	82904893	.	+	.	ID=cds-XP_006523591.1;Parent=rna-XM_006523528.5;Dbxref=GeneID:12211,GenBank:XP_006523591.1,MGI:MGI:1276108;Name=XP_006523591.1;gbkey=CDS;gene=Birc6;product=baculoviral IAP repeat-containing protein 6 isoform X17;protein_id=XP_006523591.1;extra_copy_number=0
CM058257.1	Liftoff	CDS	82906616	82906769	.	+	.	ID=cds-XP_006523591.1;Parent=rna-XM_006523528.5;Dbxref=GeneID:12211,GenBank:XP_006523591.1,MGI:MGI:1276108;Name=XP_006523591.1;gbkey=CDS;gene=Birc6;product=baculoviral IAP repeat-containing protein 6 isoform X17;protein_id=XP_006523591.1;extra_copy_number=0
CM058257.1	Liftoff	CDS	82909059	82909175	.	+	.	ID=cds-XP_006523591.1;Parent=rna-XM_006523528.5;Dbxref=GeneID:12211,GenBank:XP_006523591.1,MGI:MGI:1276108;Name=XP_006523591.1;gbkey=CDS;gene=Birc6;product=baculoviral IAP repeat-containing protein 6 isoform X17;protein_id=XP_006523591.1;extra_copy_number=0
CM058257.1	Liftoff	CDS	82910614	82910768	.	+	.	ID=cds-XP_006523591.1;Parent=rna-XM_006523528.5;Dbxref=GeneID:12211,GenBank:XP_006523591.1,MGI:MGI:1276108;Name=XP_006523591.1;gbkey=CDS;gene=Birc6;product=baculoviral IAP repeat-containing protein 6 isoform X17;protein_id=XP_006523591.1;extra_copy_number=0
CM058257.1	Liftoff	CDS	82911265	82911391	.	+	.	ID=cds-XP_006523591.1;Parent=rna-XM_006523528.5;Dbxref=GeneID:12211,GenBank:XP_006523591.1,MGI:MGI:1276108;Name=XP_006523591.1;gbkey=CDS;gene=Birc6;product=baculoviral IAP repeat-containing protein 6 isoform X17;protein_id=XP_006523591.1;extra_copy_number=0
CM058257.1	Liftoff	CDS	82914450	82914560	.	+	.	ID=cds-XP_006523591.1;Parent=rna-XM_006523528.5;Dbxref=GeneID:12211,GenBank:XP_006523591.1,MGI:MGI:1276108;Name=XP_006523591.1;gbkey=CDS;gene=Birc6;product=baculoviral IAP repeat-containing protein 6 isoform X17;protein_id=XP_006523591.1;extra_copy_number=0
CM058257.1	Liftoff	CDS	82915417	82915550	.	+	.	ID=cds-XP_006523591.1;Parent=rna-XM_006523528.5;Dbxref=GeneID:12211,GenBank:XP_006523591.1,MGI:MGI:1276108;Name=XP_006523591.1;gbkey=CDS;gene=Birc6;product=baculoviral IAP repeat-containing protein 6 isoform X17;protein_id=XP_006523591.1;extra_copy_number=0
CM058257.1	Liftoff	CDS	82917997	82918124	.	+	.	ID=cds-XP_006523591.1;Parent=rna-XM_006523528.5;Dbxref=GeneID:12211,GenBank:XP_006523591.1,MGI:MGI:1276108;Name=XP_006523591.1;gbkey=CDS;gene=Birc6;product=baculoviral IAP repeat-containing protein 6 isoform X17;protein_id=XP_006523591.1;extra_copy_number=0
CM058257.1	Liftoff	CDS	82919434	82919996	.	+	.	ID=cds-XP_006523591.1;Parent=rna-XM_006523528.5;Dbxref=GeneID:12211,GenBank:XP_006523591.1,MGI:MGI:1276108;Name=XP_006523591.1;gbkey=CDS;gene=Birc6;product=baculoviral IAP repeat-containing protein 6 isoform X17;protein_id=XP_006523591.1;extra_copy_number=0
CM058257.1	Liftoff	CDS	82921287	82921462	.	+	.	ID=cds-XP_006523591.1;Parent=rna-XM_006523528.5;Dbxref=GeneID:12211,GenBank:XP_006523591.1,MGI:MGI:1276108;Name=XP_006523591.1;gbkey=CDS;gene=Birc6;product=baculoviral IAP repeat-containing protein 6 isoform X17;protein_id=XP_006523591.1;extra_copy_number=0
CM058257.1	Liftoff	CDS	82921915	82922011	.	+	.	ID=cds-XP_006523591.1;Parent=rna-XM_006523528.5;Dbxref=GeneID:12211,GenBank:XP_006523591.1,MGI:MGI:1276108;Name=XP_006523591.1;gbkey=CDS;gene=Birc6;product=baculoviral IAP repeat-containing protein 6 isoform X17;protein_id=XP_006523591.1;extra_copy_number=0
CM058257.1	Liftoff	CDS	82922146	82922340	.	+	.	ID=cds-XP_006523591.1;Parent=rna-XM_006523528.5;Dbxref=GeneID:12211,GenBank:XP_006523591.1,MGI:MGI:1276108;Name=XP_006523591.1;gbkey=CDS;gene=Birc6;product=baculoviral IAP repeat-containing protein 6 isoform X17;protein_id=XP_006523591.1;extra_copy_number=0
CM058257.1	Liftoff	CDS	82922949	82923149	.	+	.	ID=cds-XP_006523591.1;Parent=rna-XM_006523528.5;Dbxref=GeneID:12211,GenBank:XP_006523591.1,MGI:MGI:1276108;Name=XP_006523591.1;gbkey=CDS;gene=Birc6;product=baculoviral IAP repeat-containing protein 6 isoform X17;protein_id=XP_006523591.1;extra_copy_number=0
CM058257.1	Liftoff	CDS	82926122	82926401	.	+	.	ID=cds-XP_006523591.1;Parent=rna-XM_006523528.5;Dbxref=GeneID:12211,GenBank:XP_006523591.1,MGI:MGI:1276108;Name=XP_006523591.1;gbkey=CDS;gene=Birc6;product=baculoviral IAP repeat-containing protein 6 isoform X17;protein_id=XP_006523591.1;extra_copy_number=0
CM058257.1	Liftoff	CDS	82926857	82927113	.	+	.	ID=cds-XP_006523591.1;Parent=rna-XM_006523528.5;Dbxref=GeneID:12211,GenBank:XP_006523591.1,MGI:MGI:1276108;Name=XP_006523591.1;gbkey=CDS;gene=Birc6;product=baculoviral IAP repeat-containing protein 6 isoform X17;protein_id=XP_006523591.1;extra_copy_number=0
CM058257.1	Liftoff	CDS	82927370	82927478	.	+	.	ID=cds-XP_006523591.1;Parent=rna-XM_006523528.5;Dbxref=GeneID:12211,GenBank:XP_006523591.1,MGI:MGI:1276108;Name=XP_006523591.1;gbkey=CDS;gene=Birc6;product=baculoviral IAP repeat-containing protein 6 isoform X17;protein_id=XP_006523591.1;extra_copy_number=0
CM058257.1	Liftoff	CDS	82927771	82927992	.	+	.	ID=cds-XP_006523591.1;Parent=rna-XM_006523528.5;Dbxref=GeneID:12211,GenBank:XP_006523591.1,MGI:MGI:1276108;Name=XP_006523591.1;gbkey=CDS;gene=Birc6;product=baculoviral IAP repeat-containing protein 6 isoform X17;protein_id=XP_006523591.1;extra_copy_number=0
CM058257.1	Liftoff	CDS	82929276	82930056	.	+	.	ID=cds-XP_006523591.1;Parent=rna-XM_006523528.5;Dbxref=GeneID:12211,GenBank:XP_006523591.1,MGI:MGI:1276108;Name=XP_006523591.1;gbkey=CDS;gene=Birc6;product=baculoviral IAP repeat-containing protein 6 isoform X17;protein_id=XP_006523591.1;extra_copy_number=0
CM058257.1	Liftoff	CDS	82931561	82931704	.	+	.	ID=cds-XP_006523591.1;Parent=rna-XM_006523528.5;Dbxref=GeneID:12211,GenBank:XP_006523591.1,MGI:MGI:1276108;Name=XP_006523591.1;gbkey=CDS;gene=Birc6;product=baculoviral IAP repeat-containing protein 6 isoform X17;protein_id=XP_006523591.1;extra_copy_number=0
CM058257.1	Liftoff	CDS	82932270	82932399	.	+	.	ID=cds-XP_006523591.1;Parent=rna-XM_006523528.5;Dbxref=GeneID:12211,GenBank:XP_006523591.1,MGI:MGI:1276108;Name=XP_006523591.1;gbkey=CDS;gene=Birc6;product=baculoviral IAP repeat-containing protein 6 isoform X17;protein_id=XP_006523591.1;extra_copy_number=0
CM058257.1	Liftoff	CDS	82934042	82934173	.	+	.	ID=cds-XP_006523591.1;Parent=rna-XM_006523528.5;Dbxref=GeneID:12211,GenBank:XP_006523591.1,MGI:MGI:1276108;Name=XP_006523591.1;gbkey=CDS;gene=Birc6;product=baculoviral IAP repeat-containing protein 6 isoform X17;protein_id=XP_006523591.1;extra_copy_number=0
CM058257.1	Liftoff	CDS	82934825	82934992	.	+	.	ID=cds-XP_006523591.1;Parent=rna-XM_006523528.5;Dbxref=GeneID:12211,GenBank:XP_006523591.1,MGI:MGI:1276108;Name=XP_006523591.1;gbkey=CDS;gene=Birc6;product=baculoviral IAP repeat-containing protein 6 isoform X17;protein_id=XP_006523591.1;extra_copy_number=0
CM058257.1	Liftoff	CDS	82937831	82938004	.	+	.	ID=cds-XP_006523591.1;Parent=rna-XM_006523528.5;Dbxref=GeneID:12211,GenBank:XP_006523591.1,MGI:MGI:1276108;Name=XP_006523591.1;gbkey=CDS;gene=Birc6;product=baculoviral IAP repeat-containing protein 6 isoform X17;protein_id=XP_006523591.1;extra_copy_number=0
CM058257.1	Liftoff	CDS	82938812	82939008	.	+	.	ID=cds-XP_006523591.1;Parent=rna-XM_006523528.5;Dbxref=GeneID:12211,GenBank:XP_006523591.1,MGI:MGI:1276108;Name=XP_006523591.1;gbkey=CDS;gene=Birc6;product=baculoviral IAP repeat-containing protein 6 isoform X17;protein_id=XP_006523591.1;extra_copy_number=0
CM058257.1	Liftoff	CDS	82940035	82940335	.	+	.	ID=cds-XP_006523591.1;Parent=rna-XM_006523528.5;Dbxref=GeneID:12211,GenBank:XP_006523591.1,MGI:MGI:1276108;Name=XP_006523591.1;gbkey=CDS;gene=Birc6;product=baculoviral IAP repeat-containing protein 6 isoform X17;protein_id=XP_006523591.1;extra_copy_number=0
CM058257.1	Liftoff	CDS	82942254	82942471	.	+	.	ID=cds-XP_006523591.1;Parent=rna-XM_006523528.5;Dbxref=GeneID:12211,GenBank:XP_006523591.1,MGI:MGI:1276108;Name=XP_006523591.1;gbkey=CDS;gene=Birc6;product=baculoviral IAP repeat-containing protein 6 isoform X17;protein_id=XP_006523591.1;extra_copy_number=0
CM058257.1	Liftoff	CDS	82948412	82948576	.	+	.	ID=cds-XP_006523591.1;Parent=rna-XM_006523528.5;Dbxref=GeneID:12211,GenBank:XP_006523591.1,MGI:MGI:1276108;Name=XP_006523591.1;gbkey=CDS;gene=Birc6;product=baculoviral IAP repeat-containing protein 6 isoform X17;protein_id=XP_006523591.1;extra_copy_number=0
CM058257.1	Liftoff	CDS	82949867	82950035	.	+	.	ID=cds-XP_006523591.1;Parent=rna-XM_006523528.5;Dbxref=GeneID:12211,GenBank:XP_006523591.1,MGI:MGI:1276108;Name=XP_006523591.1;gbkey=CDS;gene=Birc6;product=baculoviral IAP repeat-containing protein 6 isoform X17;protein_id=XP_006523591.1;extra_copy_number=0
CM058257.1	Liftoff	CDS	82956819	82957032	.	+	.	ID=cds-XP_006523591.1;Parent=rna-XM_006523528.5;Dbxref=GeneID:12211,GenBank:XP_006523591.1,MGI:MGI:1276108;Name=XP_006523591.1;gbkey=CDS;gene=Birc6;product=baculoviral IAP repeat-containing protein 6 isoform X17;protein_id=XP_006523591.1;extra_copy_number=0
CM058257.1	Liftoff	CDS	82968873	82969018	.	+	.	ID=cds-XP_006523591.1;Parent=rna-XM_006523528.5;Dbxref=GeneID:12211,GenBank:XP_006523591.1,MGI:MGI:1276108;Name=XP_006523591.1;gbkey=CDS;gene=Birc6;product=baculoviral IAP repeat-containing protein 6 isoform X17;protein_id=XP_006523591.1;extra_copy_number=0
CM058257.1	Liftoff	CDS	82970013	82970123	.	+	.	ID=cds-XP_006523591.1;Parent=rna-XM_006523528.5;Dbxref=GeneID:12211,GenBank:XP_006523591.1,MGI:MGI:1276108;Name=XP_006523591.1;gbkey=CDS;gene=Birc6;product=baculoviral IAP repeat-containing protein 6 isoform X17;protein_id=XP_006523591.1;extra_copy_number=0
CM058257.1	Liftoff	CDS	82970657	82970874	.	+	.	ID=cds-XP_006523591.1;Parent=rna-XM_006523528.5;Dbxref=GeneID:12211,GenBank:XP_006523591.1,MGI:MGI:1276108;Name=XP_006523591.1;gbkey=CDS;gene=Birc6;product=baculoviral IAP repeat-containing protein 6 isoform X17;protein_id=XP_006523591.1;extra_copy_number=0
CM058257.1	Liftoff	CDS	82971839	82972000	.	+	.	ID=cds-XP_006523591.1;Parent=rna-XM_006523528.5;Dbxref=GeneID:12211,GenBank:XP_006523591.1,MGI:MGI:1276108;Name=XP_006523591.1;gbkey=CDS;gene=Birc6;product=baculoviral IAP repeat-containing protein 6 isoform X17;protein_id=XP_006523591.1;extra_copy_number=0
CM058257.1	Liftoff	CDS	82973103	82973180	.	+	.	ID=cds-XP_006523591.1;Parent=rna-XM_006523528.5;Dbxref=GeneID:12211,GenBank:XP_006523591.1,MGI:MGI:1276108;Name=XP_006523591.1;gbkey=CDS;gene=Birc6;product=baculoviral IAP repeat-containing protein 6 isoform X17;protein_id=XP_006523591.1;extra_copy_number=0
CM058257.1	Liftoff	CDS	82975892	82976080	.	+	.	ID=cds-XP_006523591.1;Parent=rna-XM_006523528.5;Dbxref=GeneID:12211,GenBank:XP_006523591.1,MGI:MGI:1276108;Name=XP_006523591.1;gbkey=CDS;gene=Birc6;product=baculoviral IAP repeat-containing protein 6 isoform X17;protein_id=XP_006523591.1;extra_copy_number=0
CM058257.1	Liftoff	CDS	82977040	82977174	.	+	.	ID=cds-XP_006523591.1;Parent=rna-XM_006523528.5;Dbxref=GeneID:12211,GenBank:XP_006523591.1,MGI:MGI:1276108;Name=XP_006523591.1;gbkey=CDS;gene=Birc6;product=baculoviral IAP repeat-containing protein 6 isoform X17;protein_id=XP_006523591.1;extra_copy_number=0
CM058257.1	Liftoff	CDS	82981859	82982038	.	+	.	ID=cds-XP_006523591.1;Parent=rna-XM_006523528.5;Dbxref=GeneID:12211,GenBank:XP_006523591.1,MGI:MGI:1276108;Name=XP_006523591.1;gbkey=CDS;gene=Birc6;product=baculoviral IAP repeat-containing protein 6 isoform X17;protein_id=XP_006523591.1;extra_copy_number=0
CM058257.1	Liftoff	mRNA	82807071	82933463	.	+	.	ID=rna-XM_011246257.4;Parent=gene-Birc6;Dbxref=GeneID:12211,GenBank:XM_011246257.4,MGI:MGI:1276108;Name=XM_011246257.4;gbkey=mRNA;gene=Birc6;model_evidence=Supporting evidence includes similarity to: 6 mRNAs%2C 28 ESTs%2C 786 long SRA reads%2C and 100%25 coverage of the annotated genomic feature by RNAseq alignments%2C including 15 samples with support for all annotated introns;product=baculoviral IAP repeat-containing 6%2C transcript variant X23;transcript_id=XM_011246257.4;matches_ref_protein=True;valid_ORF=True;extra_copy_number=0
CM058257.1	Liftoff	exon	82807071	82807608	.	+	.	ID=exon-XM_011246257.4-1;Parent=rna-XM_011246257.4;Dbxref=GeneID:12211,GenBank:XM_011246257.4,MGI:MGI:1276108;gbkey=mRNA;gene=Birc6;product=baculoviral IAP repeat-containing 6%2C transcript variant X23;transcript_id=XM_011246257.4;extra_copy_number=0
CM058257.1	Liftoff	exon	82825044	82825225	.	+	.	ID=exon-XM_011246257.4-2;Parent=rna-XM_011246257.4;Dbxref=GeneID:12211,GenBank:XM_011246257.4,MGI:MGI:1276108;gbkey=mRNA;gene=Birc6;product=baculoviral IAP repeat-containing 6%2C transcript variant X23;transcript_id=XM_011246257.4;extra_copy_number=0
CM058257.1	Liftoff	exon	82827520	82827657	.	+	.	ID=exon-XM_011246257.4-3;Parent=rna-XM_011246257.4;Dbxref=GeneID:12211,GenBank:XM_011246257.4,MGI:MGI:1276108;gbkey=mRNA;gene=Birc6;product=baculoviral IAP repeat-containing 6%2C transcript variant X23;transcript_id=XM_011246257.4;extra_copy_number=0
CM058257.1	Liftoff	exon	82836718	82836911	.	+	.	ID=exon-XM_011246257.4-4;Parent=rna-XM_011246257.4;Dbxref=GeneID:12211,GenBank:XM_011246257.4,MGI:MGI:1276108;gbkey=mRNA;gene=Birc6;product=baculoviral IAP repeat-containing 6%2C transcript variant X23;transcript_id=XM_011246257.4;extra_copy_number=0
CM058257.1	Liftoff	exon	82839968	82840079	.	+	.	ID=exon-XM_011246257.4-5;Parent=rna-XM_011246257.4;Dbxref=GeneID:12211,GenBank:XM_011246257.4,MGI:MGI:1276108;gbkey=mRNA;gene=Birc6;product=baculoviral IAP repeat-containing 6%2C transcript variant X23;transcript_id=XM_011246257.4;extra_copy_number=0
CM058257.1	Liftoff	exon	82840836	82840918	.	+	.	ID=exon-XM_011246257.4-6;Parent=rna-XM_011246257.4;Dbxref=GeneID:12211,GenBank:XM_011246257.4,MGI:MGI:1276108;gbkey=mRNA;gene=Birc6;product=baculoviral IAP repeat-containing 6%2C transcript variant X23;transcript_id=XM_011246257.4;extra_copy_number=0
CM058257.1	Liftoff	exon	82844608	82844991	.	+	.	ID=exon-XM_011246257.4-7;Parent=rna-XM_011246257.4;Dbxref=GeneID:12211,GenBank:XM_011246257.4,MGI:MGI:1276108;gbkey=mRNA;gene=Birc6;product=baculoviral IAP repeat-containing 6%2C transcript variant X23;transcript_id=XM_011246257.4;extra_copy_number=0
CM058257.1	Liftoff	exon	82853214	82853272	.	+	.	ID=exon-XM_011246257.4-8;Parent=rna-XM_011246257.4;Dbxref=GeneID:12211,GenBank:XM_011246257.4,MGI:MGI:1276108;gbkey=mRNA;gene=Birc6;product=baculoviral IAP repeat-containing 6%2C transcript variant X23;transcript_id=XM_011246257.4;extra_copy_number=0
CM058257.1	Liftoff	exon	82858807	82860204	.	+	.	ID=exon-XM_011246257.4-9;Parent=rna-XM_011246257.4;Dbxref=GeneID:12211,GenBank:XM_011246257.4,MGI:MGI:1276108;gbkey=mRNA;gene=Birc6;product=baculoviral IAP repeat-containing 6%2C transcript variant X23;transcript_id=XM_011246257.4;extra_copy_number=0
CM058257.1	Liftoff	exon	82865595	82865744	.	+	.	ID=exon-XM_011246257.4-10;Parent=rna-XM_011246257.4;Dbxref=GeneID:12211,GenBank:XM_011246257.4,MGI:MGI:1276108;gbkey=mRNA;gene=Birc6;product=baculoviral IAP repeat-containing 6%2C transcript variant X23;transcript_id=XM_011246257.4;extra_copy_number=0
CM058257.1	Liftoff	exon	82869237	82869462	.	+	.	ID=exon-XM_011246257.4-11;Parent=rna-XM_011246257.4;Dbxref=GeneID:12211,GenBank:XM_011246257.4,MGI:MGI:1276108;gbkey=mRNA;gene=Birc6;product=baculoviral IAP repeat-containing 6%2C transcript variant X23;transcript_id=XM_011246257.4;extra_copy_number=0
CM058257.1	Liftoff	exon	82872741	82872901	.	+	.	ID=exon-XM_011246257.4-12;Parent=rna-XM_011246257.4;Dbxref=GeneID:12211,GenBank:XM_011246257.4,MGI:MGI:1276108;gbkey=mRNA;gene=Birc6;product=baculoviral IAP repeat-containing 6%2C transcript variant X23;transcript_id=XM_011246257.4;extra_copy_number=0
CM058257.1	Liftoff	exon	82873976	82874107	.	+	.	ID=exon-XM_011246257.4-13;Parent=rna-XM_011246257.4;Dbxref=GeneID:12211,GenBank:XM_011246257.4,MGI:MGI:1276108;gbkey=mRNA;gene=Birc6;product=baculoviral IAP repeat-containing 6%2C transcript variant X23;transcript_id=XM_011246257.4;extra_copy_number=0
CM058257.1	Liftoff	exon	82874524	82874655	.	+	.	ID=exon-XM_011246257.4-14;Parent=rna-XM_011246257.4;Dbxref=GeneID:12211,GenBank:XM_011246257.4,MGI:MGI:1276108;gbkey=mRNA;gene=Birc6;product=baculoviral IAP repeat-containing 6%2C transcript variant X23;transcript_id=XM_011246257.4;extra_copy_number=0
CM058257.1	Liftoff	exon	82876511	82876692	.	+	.	ID=exon-XM_011246257.4-15;Parent=rna-XM_011246257.4;Dbxref=GeneID:12211,GenBank:XM_011246257.4,MGI:MGI:1276108;gbkey=mRNA;gene=Birc6;product=baculoviral IAP repeat-containing 6%2C transcript variant X23;transcript_id=XM_011246257.4;extra_copy_number=0
CM058257.1	Liftoff	exon	82877693	82877826	.	+	.	ID=exon-XM_011246257.4-16;Parent=rna-XM_011246257.4;Dbxref=GeneID:12211,GenBank:XM_011246257.4,MGI:MGI:1276108;gbkey=mRNA;gene=Birc6;product=baculoviral IAP repeat-containing 6%2C transcript variant X23;transcript_id=XM_011246257.4;extra_copy_number=0
CM058257.1	Liftoff	exon	82878637	82878798	.	+	.	ID=exon-XM_011246257.4-17;Parent=rna-XM_011246257.4;Dbxref=GeneID:12211,GenBank:XM_011246257.4,MGI:MGI:1276108;gbkey=mRNA;gene=Birc6;product=baculoviral IAP repeat-containing 6%2C transcript variant X23;transcript_id=XM_011246257.4;extra_copy_number=0
CM058257.1	Liftoff	exon	82878891	82879022	.	+	.	ID=exon-XM_011246257.4-18;Parent=rna-XM_011246257.4;Dbxref=GeneID:12211,GenBank:XM_011246257.4,MGI:MGI:1276108;gbkey=mRNA;gene=Birc6;product=baculoviral IAP repeat-containing 6%2C transcript variant X23;transcript_id=XM_011246257.4;extra_copy_number=0
CM058257.1	Liftoff	exon	82879524	82879621	.	+	.	ID=exon-XM_011246257.4-19;Parent=rna-XM_011246257.4;Dbxref=GeneID:12211,GenBank:XM_011246257.4,MGI:MGI:1276108;gbkey=mRNA;gene=Birc6;product=baculoviral IAP repeat-containing 6%2C transcript variant X23;transcript_id=XM_011246257.4;extra_copy_number=0
CM058257.1	Liftoff	exon	82882619	82882766	.	+	.	ID=exon-XM_011246257.4-20;Parent=rna-XM_011246257.4;Dbxref=GeneID:12211,GenBank:XM_011246257.4,MGI:MGI:1276108;gbkey=mRNA;gene=Birc6;product=baculoviral IAP repeat-containing 6%2C transcript variant X23;transcript_id=XM_011246257.4;extra_copy_number=0
CM058257.1	Liftoff	exon	82884147	82884280	.	+	.	ID=exon-XM_011246257.4-21;Parent=rna-XM_011246257.4;Dbxref=GeneID:12211,GenBank:XM_011246257.4,MGI:MGI:1276108;gbkey=mRNA;gene=Birc6;product=baculoviral IAP repeat-containing 6%2C transcript variant X23;transcript_id=XM_011246257.4;extra_copy_number=0
CM058257.1	Liftoff	exon	82885642	82885788	.	+	.	ID=exon-XM_011246257.4-22;Parent=rna-XM_011246257.4;Dbxref=GeneID:12211,GenBank:XM_011246257.4,MGI:MGI:1276108;gbkey=mRNA;gene=Birc6;product=baculoviral IAP repeat-containing 6%2C transcript variant X23;transcript_id=XM_011246257.4;extra_copy_number=0
CM058257.1	Liftoff	exon	82887750	82887937	.	+	.	ID=exon-XM_011246257.4-23;Parent=rna-XM_011246257.4;Dbxref=GeneID:12211,GenBank:XM_011246257.4,MGI:MGI:1276108;gbkey=mRNA;gene=Birc6;product=baculoviral IAP repeat-containing 6%2C transcript variant X23;transcript_id=XM_011246257.4;extra_copy_number=0
CM058257.1	Liftoff	exon	82888712	82889041	.	+	.	ID=exon-XM_011246257.4-24;Parent=rna-XM_011246257.4;Dbxref=GeneID:12211,GenBank:XM_011246257.4,MGI:MGI:1276108;gbkey=mRNA;gene=Birc6;product=baculoviral IAP repeat-containing 6%2C transcript variant X23;transcript_id=XM_011246257.4;extra_copy_number=0
CM058257.1	Liftoff	exon	82889290	82889389	.	+	.	ID=exon-XM_011246257.4-25;Parent=rna-XM_011246257.4;Dbxref=GeneID:12211,GenBank:XM_011246257.4,MGI:MGI:1276108;gbkey=mRNA;gene=Birc6;product=baculoviral IAP repeat-containing 6%2C transcript variant X23;transcript_id=XM_011246257.4;extra_copy_number=0
CM058257.1	Liftoff	exon	82890648	82890862	.	+	.	ID=exon-XM_011246257.4-26;Parent=rna-XM_011246257.4;Dbxref=GeneID:12211,GenBank:XM_011246257.4,MGI:MGI:1276108;gbkey=mRNA;gene=Birc6;product=baculoviral IAP repeat-containing 6%2C transcript variant X23;transcript_id=XM_011246257.4;extra_copy_number=0
CM058257.1	Liftoff	exon	82891001	82891209	.	+	.	ID=exon-XM_011246257.4-27;Parent=rna-XM_011246257.4;Dbxref=GeneID:12211,GenBank:XM_011246257.4,MGI:MGI:1276108;gbkey=mRNA;gene=Birc6;product=baculoviral IAP repeat-containing 6%2C transcript variant X23;transcript_id=XM_011246257.4;extra_copy_number=0
CM058257.1	Liftoff	exon	82891652	82891998	.	+	.	ID=exon-XM_011246257.4-28;Parent=rna-XM_011246257.4;Dbxref=GeneID:12211,GenBank:XM_011246257.4,MGI:MGI:1276108;gbkey=mRNA;gene=Birc6;product=baculoviral IAP repeat-containing 6%2C transcript variant X23;transcript_id=XM_011246257.4;extra_copy_number=0
CM058257.1	Liftoff	exon	82893030	82893249	.	+	.	ID=exon-XM_011246257.4-29;Parent=rna-XM_011246257.4;Dbxref=GeneID:12211,GenBank:XM_011246257.4,MGI:MGI:1276108;gbkey=mRNA;gene=Birc6;product=baculoviral IAP repeat-containing 6%2C transcript variant X23;transcript_id=XM_011246257.4;extra_copy_number=0
CM058257.1	Liftoff	exon	82893952	82894085	.	+	.	ID=exon-XM_011246257.4-30;Parent=rna-XM_011246257.4;Dbxref=GeneID:12211,GenBank:XM_011246257.4,MGI:MGI:1276108;gbkey=mRNA;gene=Birc6;product=baculoviral IAP repeat-containing 6%2C transcript variant X23;transcript_id=XM_011246257.4;extra_copy_number=0
CM058257.1	Liftoff	exon	82894873	82895010	.	+	.	ID=exon-XM_011246257.4-31;Parent=rna-XM_011246257.4;Dbxref=GeneID:12211,GenBank:XM_011246257.4,MGI:MGI:1276108;gbkey=mRNA;gene=Birc6;product=baculoviral IAP repeat-containing 6%2C transcript variant X23;transcript_id=XM_011246257.4;extra_copy_number=0
CM058257.1	Liftoff	exon	82898090	82898217	.	+	.	ID=exon-XM_011246257.4-32;Parent=rna-XM_011246257.4;Dbxref=GeneID:12211,GenBank:XM_011246257.4,MGI:MGI:1276108;gbkey=mRNA;gene=Birc6;product=baculoviral IAP repeat-containing 6%2C transcript variant X23;transcript_id=XM_011246257.4;extra_copy_number=0
CM058257.1	Liftoff	exon	82899361	82899492	.	+	.	ID=exon-XM_011246257.4-33;Parent=rna-XM_011246257.4;Dbxref=GeneID:12211,GenBank:XM_011246257.4,MGI:MGI:1276108;gbkey=mRNA;gene=Birc6;product=baculoviral IAP repeat-containing 6%2C transcript variant X23;transcript_id=XM_011246257.4;extra_copy_number=0
CM058257.1	Liftoff	exon	82901690	82901905	.	+	.	ID=exon-XM_011246257.4-34;Parent=rna-XM_011246257.4;Dbxref=GeneID:12211,GenBank:XM_011246257.4,MGI:MGI:1276108;gbkey=mRNA;gene=Birc6;product=baculoviral IAP repeat-containing 6%2C transcript variant X23;transcript_id=XM_011246257.4;extra_copy_number=0
CM058257.1	Liftoff	exon	82902563	82902746	.	+	.	ID=exon-XM_011246257.4-35;Parent=rna-XM_011246257.4;Dbxref=GeneID:12211,GenBank:XM_011246257.4,MGI:MGI:1276108;gbkey=mRNA;gene=Birc6;product=baculoviral IAP repeat-containing 6%2C transcript variant X23;transcript_id=XM_011246257.4;extra_copy_number=0
CM058257.1	Liftoff	exon	82903405	82903560	.	+	.	ID=exon-XM_011246257.4-36;Parent=rna-XM_011246257.4;Dbxref=GeneID:12211,GenBank:XM_011246257.4,MGI:MGI:1276108;gbkey=mRNA;gene=Birc6;product=baculoviral IAP repeat-containing 6%2C transcript variant X23;transcript_id=XM_011246257.4;extra_copy_number=0
CM058257.1	Liftoff	exon	82904760	82904893	.	+	.	ID=exon-XM_011246257.4-37;Parent=rna-XM_011246257.4;Dbxref=GeneID:12211,GenBank:XM_011246257.4,MGI:MGI:1276108;gbkey=mRNA;gene=Birc6;product=baculoviral IAP repeat-containing 6%2C transcript variant X23;transcript_id=XM_011246257.4;extra_copy_number=0
CM058257.1	Liftoff	exon	82906616	82906769	.	+	.	ID=exon-XM_011246257.4-38;Parent=rna-XM_011246257.4;Dbxref=GeneID:12211,GenBank:XM_011246257.4,MGI:MGI:1276108;gbkey=mRNA;gene=Birc6;product=baculoviral IAP repeat-containing 6%2C transcript variant X23;transcript_id=XM_011246257.4;extra_copy_number=0
CM058257.1	Liftoff	exon	82909059	82909175	.	+	.	ID=exon-XM_011246257.4-39;Parent=rna-XM_011246257.4;Dbxref=GeneID:12211,GenBank:XM_011246257.4,MGI:MGI:1276108;gbkey=mRNA;gene=Birc6;product=baculoviral IAP repeat-containing 6%2C transcript variant X23;transcript_id=XM_011246257.4;extra_copy_number=0
CM058257.1	Liftoff	exon	82910614	82910768	.	+	.	ID=exon-XM_011246257.4-40;Parent=rna-XM_011246257.4;Dbxref=GeneID:12211,GenBank:XM_011246257.4,MGI:MGI:1276108;gbkey=mRNA;gene=Birc6;product=baculoviral IAP repeat-containing 6%2C transcript variant X23;transcript_id=XM_011246257.4;extra_copy_number=0
CM058257.1	Liftoff	exon	82911265	82911391	.	+	.	ID=exon-XM_011246257.4-41;Parent=rna-XM_011246257.4;Dbxref=GeneID:12211,GenBank:XM_011246257.4,MGI:MGI:1276108;gbkey=mRNA;gene=Birc6;product=baculoviral IAP repeat-containing 6%2C transcript variant X23;transcript_id=XM_011246257.4;extra_copy_number=0
CM058257.1	Liftoff	exon	82914450	82914560	.	+	.	ID=exon-XM_011246257.4-42;Parent=rna-XM_011246257.4;Dbxref=GeneID:12211,GenBank:XM_011246257.4,MGI:MGI:1276108;gbkey=mRNA;gene=Birc6;product=baculoviral IAP repeat-containing 6%2C transcript variant X23;transcript_id=XM_011246257.4;extra_copy_number=0
CM058257.1	Liftoff	exon	82915417	82915550	.	+	.	ID=exon-XM_011246257.4-43;Parent=rna-XM_011246257.4;Dbxref=GeneID:12211,GenBank:XM_011246257.4,MGI:MGI:1276108;gbkey=mRNA;gene=Birc6;product=baculoviral IAP repeat-containing 6%2C transcript variant X23;transcript_id=XM_011246257.4;extra_copy_number=0
CM058257.1	Liftoff	exon	82917997	82918124	.	+	.	ID=exon-XM_011246257.4-44;Parent=rna-XM_011246257.4;Dbxref=GeneID:12211,GenBank:XM_011246257.4,MGI:MGI:1276108;gbkey=mRNA;gene=Birc6;product=baculoviral IAP repeat-containing 6%2C transcript variant X23;transcript_id=XM_011246257.4;extra_copy_number=0
CM058257.1	Liftoff	exon	82919434	82919996	.	+	.	ID=exon-XM_011246257.4-45;Parent=rna-XM_011246257.4;Dbxref=GeneID:12211,GenBank:XM_011246257.4,MGI:MGI:1276108;gbkey=mRNA;gene=Birc6;product=baculoviral IAP repeat-containing 6%2C transcript variant X23;transcript_id=XM_011246257.4;extra_copy_number=0
CM058257.1	Liftoff	exon	82921287	82921462	.	+	.	ID=exon-XM_011246257.4-46;Parent=rna-XM_011246257.4;Dbxref=GeneID:12211,GenBank:XM_011246257.4,MGI:MGI:1276108;gbkey=mRNA;gene=Birc6;product=baculoviral IAP repeat-containing 6%2C transcript variant X23;transcript_id=XM_011246257.4;extra_copy_number=0
CM058257.1	Liftoff	exon	82921915	82922011	.	+	.	ID=exon-XM_011246257.4-47;Parent=rna-XM_011246257.4;Dbxref=GeneID:12211,GenBank:XM_011246257.4,MGI:MGI:1276108;gbkey=mRNA;gene=Birc6;product=baculoviral IAP repeat-containing 6%2C transcript variant X23;transcript_id=XM_011246257.4;extra_copy_number=0
CM058257.1	Liftoff	exon	82922146	82922340	.	+	.	ID=exon-XM_011246257.4-48;Parent=rna-XM_011246257.4;Dbxref=GeneID:12211,GenBank:XM_011246257.4,MGI:MGI:1276108;gbkey=mRNA;gene=Birc6;product=baculoviral IAP repeat-containing 6%2C transcript variant X23;transcript_id=XM_011246257.4;extra_copy_number=0
CM058257.1	Liftoff	exon	82922949	82923149	.	+	.	ID=exon-XM_011246257.4-49;Parent=rna-XM_011246257.4;Dbxref=GeneID:12211,GenBank:XM_011246257.4,MGI:MGI:1276108;gbkey=mRNA;gene=Birc6;product=baculoviral IAP repeat-containing 6%2C transcript variant X23;transcript_id=XM_011246257.4;extra_copy_number=0
CM058257.1	Liftoff	exon	82926122	82926401	.	+	.	ID=exon-XM_011246257.4-50;Parent=rna-XM_011246257.4;Dbxref=GeneID:12211,GenBank:XM_011246257.4,MGI:MGI:1276108;gbkey=mRNA;gene=Birc6;product=baculoviral IAP repeat-containing 6%2C transcript variant X23;transcript_id=XM_011246257.4;extra_copy_number=0
CM058257.1	Liftoff	exon	82926857	82927113	.	+	.	ID=exon-XM_011246257.4-51;Parent=rna-XM_011246257.4;Dbxref=GeneID:12211,GenBank:XM_011246257.4,MGI:MGI:1276108;gbkey=mRNA;gene=Birc6;product=baculoviral IAP repeat-containing 6%2C transcript variant X23;transcript_id=XM_011246257.4;extra_copy_number=0
CM058257.1	Liftoff	exon	82927370	82927478	.	+	.	ID=exon-XM_011246257.4-52;Parent=rna-XM_011246257.4;Dbxref=GeneID:12211,GenBank:XM_011246257.4,MGI:MGI:1276108;gbkey=mRNA;gene=Birc6;product=baculoviral IAP repeat-containing 6%2C transcript variant X23;transcript_id=XM_011246257.4;extra_copy_number=0
CM058257.1	Liftoff	exon	82927771	82927992	.	+	.	ID=exon-XM_011246257.4-53;Parent=rna-XM_011246257.4;Dbxref=GeneID:12211,GenBank:XM_011246257.4,MGI:MGI:1276108;gbkey=mRNA;gene=Birc6;product=baculoviral IAP repeat-containing 6%2C transcript variant X23;transcript_id=XM_011246257.4;extra_copy_number=0
CM058257.1	Liftoff	exon	82929276	82930056	.	+	.	ID=exon-XM_011246257.4-54;Parent=rna-XM_011246257.4;Dbxref=GeneID:12211,GenBank:XM_011246257.4,MGI:MGI:1276108;gbkey=mRNA;gene=Birc6;product=baculoviral IAP repeat-containing 6%2C transcript variant X23;transcript_id=XM_011246257.4;extra_copy_number=0
CM058257.1	Liftoff	exon	82931561	82931704	.	+	.	ID=exon-XM_011246257.4-55;Parent=rna-XM_011246257.4;Dbxref=GeneID:12211,GenBank:XM_011246257.4,MGI:MGI:1276108;gbkey=mRNA;gene=Birc6;product=baculoviral IAP repeat-containing 6%2C transcript variant X23;transcript_id=XM_011246257.4;extra_copy_number=0
CM058257.1	Liftoff	exon	82932270	82932399	.	+	.	ID=exon-XM_011246257.4-56;Parent=rna-XM_011246257.4;Dbxref=GeneID:12211,GenBank:XM_011246257.4,MGI:MGI:1276108;gbkey=mRNA;gene=Birc6;product=baculoviral IAP repeat-containing 6%2C transcript variant X23;transcript_id=XM_011246257.4;extra_copy_number=0
CM058257.1	Liftoff	exon	82932534	82933463	.	+	.	ID=exon-XM_011246257.4-57;Parent=rna-XM_011246257.4;Dbxref=GeneID:12211,GenBank:XM_011246257.4,MGI:MGI:1276108;gbkey=mRNA;gene=Birc6;product=baculoviral IAP repeat-containing 6%2C transcript variant X23;transcript_id=XM_011246257.4;extra_copy_number=0
CM058257.1	Liftoff	CDS	82807104	82807608	.	+	.	ID=cds-XP_011244559.1;Parent=rna-XM_011246257.4;Dbxref=GeneID:12211,GenBank:XP_011244559.1,MGI:MGI:1276108;Name=XP_011244559.1;gbkey=CDS;gene=Birc6;product=baculoviral IAP repeat-containing protein 6 isoform X21;protein_id=XP_011244559.1;extra_copy_number=0
CM058257.1	Liftoff	CDS	82825044	82825225	.	+	.	ID=cds-XP_011244559.1;Parent=rna-XM_011246257.4;Dbxref=GeneID:12211,GenBank:XP_011244559.1,MGI:MGI:1276108;Name=XP_011244559.1;gbkey=CDS;gene=Birc6;product=baculoviral IAP repeat-containing protein 6 isoform X21;protein_id=XP_011244559.1;extra_copy_number=0
CM058257.1	Liftoff	CDS	82827520	82827657	.	+	.	ID=cds-XP_011244559.1;Parent=rna-XM_011246257.4;Dbxref=GeneID:12211,GenBank:XP_011244559.1,MGI:MGI:1276108;Name=XP_011244559.1;gbkey=CDS;gene=Birc6;product=baculoviral IAP repeat-containing protein 6 isoform X21;protein_id=XP_011244559.1;extra_copy_number=0
CM058257.1	Liftoff	CDS	82836718	82836911	.	+	.	ID=cds-XP_011244559.1;Parent=rna-XM_011246257.4;Dbxref=GeneID:12211,GenBank:XP_011244559.1,MGI:MGI:1276108;Name=XP_011244559.1;gbkey=CDS;gene=Birc6;product=baculoviral IAP repeat-containing protein 6 isoform X21;protein_id=XP_011244559.1;extra_copy_number=0
CM058257.1	Liftoff	CDS	82839968	82840079	.	+	.	ID=cds-XP_011244559.1;Parent=rna-XM_011246257.4;Dbxref=GeneID:12211,GenBank:XP_011244559.1,MGI:MGI:1276108;Name=XP_011244559.1;gbkey=CDS;gene=Birc6;product=baculoviral IAP repeat-containing protein 6 isoform X21;protein_id=XP_011244559.1;extra_copy_number=0
CM058257.1	Liftoff	CDS	82840836	82840918	.	+	.	ID=cds-XP_011244559.1;Parent=rna-XM_011246257.4;Dbxref=GeneID:12211,GenBank:XP_011244559.1,MGI:MGI:1276108;Name=XP_011244559.1;gbkey=CDS;gene=Birc6;product=baculoviral IAP repeat-containing protein 6 isoform X21;protein_id=XP_011244559.1;extra_copy_number=0
CM058257.1	Liftoff	CDS	82844608	82844991	.	+	.	ID=cds-XP_011244559.1;Parent=rna-XM_011246257.4;Dbxref=GeneID:12211,GenBank:XP_011244559.1,MGI:MGI:1276108;Name=XP_011244559.1;gbkey=CDS;gene=Birc6;product=baculoviral IAP repeat-containing protein 6 isoform X21;protein_id=XP_011244559.1;extra_copy_number=0
CM058257.1	Liftoff	CDS	82853214	82853272	.	+	.	ID=cds-XP_011244559.1;Parent=rna-XM_011246257.4;Dbxref=GeneID:12211,GenBank:XP_011244559.1,MGI:MGI:1276108;Name=XP_011244559.1;gbkey=CDS;gene=Birc6;product=baculoviral IAP repeat-containing protein 6 isoform X21;protein_id=XP_011244559.1;extra_copy_number=0
CM058257.1	Liftoff	CDS	82858807	82860204	.	+	.	ID=cds-XP_011244559.1;Parent=rna-XM_011246257.4;Dbxref=GeneID:12211,GenBank:XP_011244559.1,MGI:MGI:1276108;Name=XP_011244559.1;gbkey=CDS;gene=Birc6;product=baculoviral IAP repeat-containing protein 6 isoform X21;protein_id=XP_011244559.1;extra_copy_number=0
CM058257.1	Liftoff	CDS	82865595	82865744	.	+	.	ID=cds-XP_011244559.1;Parent=rna-XM_011246257.4;Dbxref=GeneID:12211,GenBank:XP_011244559.1,MGI:MGI:1276108;Name=XP_011244559.1;gbkey=CDS;gene=Birc6;product=baculoviral IAP repeat-containing protein 6 isoform X21;protein_id=XP_011244559.1;extra_copy_number=0
CM058257.1	Liftoff	CDS	82869237	82869462	.	+	.	ID=cds-XP_011244559.1;Parent=rna-XM_011246257.4;Dbxref=GeneID:12211,GenBank:XP_011244559.1,MGI:MGI:1276108;Name=XP_011244559.1;gbkey=CDS;gene=Birc6;product=baculoviral IAP repeat-containing protein 6 isoform X21;protein_id=XP_011244559.1;extra_copy_number=0
CM058257.1	Liftoff	CDS	82872741	82872901	.	+	.	ID=cds-XP_011244559.1;Parent=rna-XM_011246257.4;Dbxref=GeneID:12211,GenBank:XP_011244559.1,MGI:MGI:1276108;Name=XP_011244559.1;gbkey=CDS;gene=Birc6;product=baculoviral IAP repeat-containing protein 6 isoform X21;protein_id=XP_011244559.1;extra_copy_number=0
CM058257.1	Liftoff	CDS	82873976	82874107	.	+	.	ID=cds-XP_011244559.1;Parent=rna-XM_011246257.4;Dbxref=GeneID:12211,GenBank:XP_011244559.1,MGI:MGI:1276108;Name=XP_011244559.1;gbkey=CDS;gene=Birc6;product=baculoviral IAP repeat-containing protein 6 isoform X21;protein_id=XP_011244559.1;extra_copy_number=0
CM058257.1	Liftoff	CDS	82874524	82874655	.	+	.	ID=cds-XP_011244559.1;Parent=rna-XM_011246257.4;Dbxref=GeneID:12211,GenBank:XP_011244559.1,MGI:MGI:1276108;Name=XP_011244559.1;gbkey=CDS;gene=Birc6;product=baculoviral IAP repeat-containing protein 6 isoform X21;protein_id=XP_011244559.1;extra_copy_number=0
CM058257.1	Liftoff	CDS	82876511	82876692	.	+	.	ID=cds-XP_011244559.1;Parent=rna-XM_011246257.4;Dbxref=GeneID:12211,GenBank:XP_011244559.1,MGI:MGI:1276108;Name=XP_011244559.1;gbkey=CDS;gene=Birc6;product=baculoviral IAP repeat-containing protein 6 isoform X21;protein_id=XP_011244559.1;extra_copy_number=0
CM058257.1	Liftoff	CDS	82877693	82877826	.	+	.	ID=cds-XP_011244559.1;Parent=rna-XM_011246257.4;Dbxref=GeneID:12211,GenBank:XP_011244559.1,MGI:MGI:1276108;Name=XP_011244559.1;gbkey=CDS;gene=Birc6;product=baculoviral IAP repeat-containing protein 6 isoform X21;protein_id=XP_011244559.1;extra_copy_number=0
CM058257.1	Liftoff	CDS	82878637	82878798	.	+	.	ID=cds-XP_011244559.1;Parent=rna-XM_011246257.4;Dbxref=GeneID:12211,GenBank:XP_011244559.1,MGI:MGI:1276108;Name=XP_011244559.1;gbkey=CDS;gene=Birc6;product=baculoviral IAP repeat-containing protein 6 isoform X21;protein_id=XP_011244559.1;extra_copy_number=0
CM058257.1	Liftoff	CDS	82878891	82879022	.	+	.	ID=cds-XP_011244559.1;Parent=rna-XM_011246257.4;Dbxref=GeneID:12211,GenBank:XP_011244559.1,MGI:MGI:1276108;Name=XP_011244559.1;gbkey=CDS;gene=Birc6;product=baculoviral IAP repeat-containing protein 6 isoform X21;protein_id=XP_011244559.1;extra_copy_number=0
CM058257.1	Liftoff	CDS	82879524	82879621	.	+	.	ID=cds-XP_011244559.1;Parent=rna-XM_011246257.4;Dbxref=GeneID:12211,GenBank:XP_011244559.1,MGI:MGI:1276108;Name=XP_011244559.1;gbkey=CDS;gene=Birc6;product=baculoviral IAP repeat-containing protein 6 isoform X21;protein_id=XP_011244559.1;extra_copy_number=0
CM058257.1	Liftoff	CDS	82882619	82882766	.	+	.	ID=cds-XP_011244559.1;Parent=rna-XM_011246257.4;Dbxref=GeneID:12211,GenBank:XP_011244559.1,MGI:MGI:1276108;Name=XP_011244559.1;gbkey=CDS;gene=Birc6;product=baculoviral IAP repeat-containing protein 6 isoform X21;protein_id=XP_011244559.1;extra_copy_number=0
CM058257.1	Liftoff	CDS	82884147	82884280	.	+	.	ID=cds-XP_011244559.1;Parent=rna-XM_011246257.4;Dbxref=GeneID:12211,GenBank:XP_011244559.1,MGI:MGI:1276108;Name=XP_011244559.1;gbkey=CDS;gene=Birc6;product=baculoviral IAP repeat-containing protein 6 isoform X21;protein_id=XP_011244559.1;extra_copy_number=0
CM058257.1	Liftoff	CDS	82885642	82885788	.	+	.	ID=cds-XP_011244559.1;Parent=rna-XM_011246257.4;Dbxref=GeneID:12211,GenBank:XP_011244559.1,MGI:MGI:1276108;Name=XP_011244559.1;gbkey=CDS;gene=Birc6;product=baculoviral IAP repeat-containing protein 6 isoform X21;protein_id=XP_011244559.1;extra_copy_number=0
CM058257.1	Liftoff	CDS	82887750	82887937	.	+	.	ID=cds-XP_011244559.1;Parent=rna-XM_011246257.4;Dbxref=GeneID:12211,GenBank:XP_011244559.1,MGI:MGI:1276108;Name=XP_011244559.1;gbkey=CDS;gene=Birc6;product=baculoviral IAP repeat-containing protein 6 isoform X21;protein_id=XP_011244559.1;extra_copy_number=0
CM058257.1	Liftoff	CDS	82888712	82889041	.	+	.	ID=cds-XP_011244559.1;Parent=rna-XM_011246257.4;Dbxref=GeneID:12211,GenBank:XP_011244559.1,MGI:MGI:1276108;Name=XP_011244559.1;gbkey=CDS;gene=Birc6;product=baculoviral IAP repeat-containing protein 6 isoform X21;protein_id=XP_011244559.1;extra_copy_number=0
CM058257.1	Liftoff	CDS	82889290	82889389	.	+	.	ID=cds-XP_011244559.1;Parent=rna-XM_011246257.4;Dbxref=GeneID:12211,GenBank:XP_011244559.1,MGI:MGI:1276108;Name=XP_011244559.1;gbkey=CDS;gene=Birc6;product=baculoviral IAP repeat-containing protein 6 isoform X21;protein_id=XP_011244559.1;extra_copy_number=0
CM058257.1	Liftoff	CDS	82890648	82890862	.	+	.	ID=cds-XP_011244559.1;Parent=rna-XM_011246257.4;Dbxref=GeneID:12211,GenBank:XP_011244559.1,MGI:MGI:1276108;Name=XP_011244559.1;gbkey=CDS;gene=Birc6;product=baculoviral IAP repeat-containing protein 6 isoform X21;protein_id=XP_011244559.1;extra_copy_number=0
CM058257.1	Liftoff	CDS	82891001	82891209	.	+	.	ID=cds-XP_011244559.1;Parent=rna-XM_011246257.4;Dbxref=GeneID:12211,GenBank:XP_011244559.1,MGI:MGI:1276108;Name=XP_011244559.1;gbkey=CDS;gene=Birc6;product=baculoviral IAP repeat-containing protein 6 isoform X21;protein_id=XP_011244559.1;extra_copy_number=0
CM058257.1	Liftoff	CDS	82891652	82891998	.	+	.	ID=cds-XP_011244559.1;Parent=rna-XM_011246257.4;Dbxref=GeneID:12211,GenBank:XP_011244559.1,MGI:MGI:1276108;Name=XP_011244559.1;gbkey=CDS;gene=Birc6;product=baculoviral IAP repeat-containing protein 6 isoform X21;protein_id=XP_011244559.1;extra_copy_number=0
CM058257.1	Liftoff	CDS	82893030	82893249	.	+	.	ID=cds-XP_011244559.1;Parent=rna-XM_011246257.4;Dbxref=GeneID:12211,GenBank:XP_011244559.1,MGI:MGI:1276108;Name=XP_011244559.1;gbkey=CDS;gene=Birc6;product=baculoviral IAP repeat-containing protein 6 isoform X21;protein_id=XP_011244559.1;extra_copy_number=0
CM058257.1	Liftoff	CDS	82893952	82894085	.	+	.	ID=cds-XP_011244559.1;Parent=rna-XM_011246257.4;Dbxref=GeneID:12211,GenBank:XP_011244559.1,MGI:MGI:1276108;Name=XP_011244559.1;gbkey=CDS;gene=Birc6;product=baculoviral IAP repeat-containing protein 6 isoform X21;protein_id=XP_011244559.1;extra_copy_number=0
CM058257.1	Liftoff	CDS	82894873	82895010	.	+	.	ID=cds-XP_011244559.1;Parent=rna-XM_011246257.4;Dbxref=GeneID:12211,GenBank:XP_011244559.1,MGI:MGI:1276108;Name=XP_011244559.1;gbkey=CDS;gene=Birc6;product=baculoviral IAP repeat-containing protein 6 isoform X21;protein_id=XP_011244559.1;extra_copy_number=0
CM058257.1	Liftoff	CDS	82898090	82898217	.	+	.	ID=cds-XP_011244559.1;Parent=rna-XM_011246257.4;Dbxref=GeneID:12211,GenBank:XP_011244559.1,MGI:MGI:1276108;Name=XP_011244559.1;gbkey=CDS;gene=Birc6;product=baculoviral IAP repeat-containing protein 6 isoform X21;protein_id=XP_011244559.1;extra_copy_number=0
CM058257.1	Liftoff	CDS	82899361	82899492	.	+	.	ID=cds-XP_011244559.1;Parent=rna-XM_011246257.4;Dbxref=GeneID:12211,GenBank:XP_011244559.1,MGI:MGI:1276108;Name=XP_011244559.1;gbkey=CDS;gene=Birc6;product=baculoviral IAP repeat-containing protein 6 isoform X21;protein_id=XP_011244559.1;extra_copy_number=0
CM058257.1	Liftoff	CDS	82901690	82901905	.	+	.	ID=cds-XP_011244559.1;Parent=rna-XM_011246257.4;Dbxref=GeneID:12211,GenBank:XP_011244559.1,MGI:MGI:1276108;Name=XP_011244559.1;gbkey=CDS;gene=Birc6;product=baculoviral IAP repeat-containing protein 6 isoform X21;protein_id=XP_011244559.1;extra_copy_number=0
CM058257.1	Liftoff	CDS	82902563	82902746	.	+	.	ID=cds-XP_011244559.1;Parent=rna-XM_011246257.4;Dbxref=GeneID:12211,GenBank:XP_011244559.1,MGI:MGI:1276108;Name=XP_011244559.1;gbkey=CDS;gene=Birc6;product=baculoviral IAP repeat-containing protein 6 isoform X21;protein_id=XP_011244559.1;extra_copy_number=0
CM058257.1	Liftoff	CDS	82903405	82903560	.	+	.	ID=cds-XP_011244559.1;Parent=rna-XM_011246257.4;Dbxref=GeneID:12211,GenBank:XP_011244559.1,MGI:MGI:1276108;Name=XP_011244559.1;gbkey=CDS;gene=Birc6;product=baculoviral IAP repeat-containing protein 6 isoform X21;protein_id=XP_011244559.1;extra_copy_number=0
CM058257.1	Liftoff	CDS	82904760	82904893	.	+	.	ID=cds-XP_011244559.1;Parent=rna-XM_011246257.4;Dbxref=GeneID:12211,GenBank:XP_011244559.1,MGI:MGI:1276108;Name=XP_011244559.1;gbkey=CDS;gene=Birc6;product=baculoviral IAP repeat-containing protein 6 isoform X21;protein_id=XP_011244559.1;extra_copy_number=0
CM058257.1	Liftoff	CDS	82906616	82906769	.	+	.	ID=cds-XP_011244559.1;Parent=rna-XM_011246257.4;Dbxref=GeneID:12211,GenBank:XP_011244559.1,MGI:MGI:1276108;Name=XP_011244559.1;gbkey=CDS;gene=Birc6;product=baculoviral IAP repeat-containing protein 6 isoform X21;protein_id=XP_011244559.1;extra_copy_number=0
CM058257.1	Liftoff	CDS	82909059	82909175	.	+	.	ID=cds-XP_011244559.1;Parent=rna-XM_011246257.4;Dbxref=GeneID:12211,GenBank:XP_011244559.1,MGI:MGI:1276108;Name=XP_011244559.1;gbkey=CDS;gene=Birc6;product=baculoviral IAP repeat-containing protein 6 isoform X21;protein_id=XP_011244559.1;extra_copy_number=0
CM058257.1	Liftoff	CDS	82910614	82910768	.	+	.	ID=cds-XP_011244559.1;Parent=rna-XM_011246257.4;Dbxref=GeneID:12211,GenBank:XP_011244559.1,MGI:MGI:1276108;Name=XP_011244559.1;gbkey=CDS;gene=Birc6;product=baculoviral IAP repeat-containing protein 6 isoform X21;protein_id=XP_011244559.1;extra_copy_number=0
CM058257.1	Liftoff	CDS	82911265	82911391	.	+	.	ID=cds-XP_011244559.1;Parent=rna-XM_011246257.4;Dbxref=GeneID:12211,GenBank:XP_011244559.1,MGI:MGI:1276108;Name=XP_011244559.1;gbkey=CDS;gene=Birc6;product=baculoviral IAP repeat-containing protein 6 isoform X21;protein_id=XP_011244559.1;extra_copy_number=0
CM058257.1	Liftoff	CDS	82914450	82914560	.	+	.	ID=cds-XP_011244559.1;Parent=rna-XM_011246257.4;Dbxref=GeneID:12211,GenBank:XP_011244559.1,MGI:MGI:1276108;Name=XP_011244559.1;gbkey=CDS;gene=Birc6;product=baculoviral IAP repeat-containing protein 6 isoform X21;protein_id=XP_011244559.1;extra_copy_number=0
CM058257.1	Liftoff	CDS	82915417	82915550	.	+	.	ID=cds-XP_011244559.1;Parent=rna-XM_011246257.4;Dbxref=GeneID:12211,GenBank:XP_011244559.1,MGI:MGI:1276108;Name=XP_011244559.1;gbkey=CDS;gene=Birc6;product=baculoviral IAP repeat-containing protein 6 isoform X21;protein_id=XP_011244559.1;extra_copy_number=0
CM058257.1	Liftoff	CDS	82917997	82918124	.	+	.	ID=cds-XP_011244559.1;Parent=rna-XM_011246257.4;Dbxref=GeneID:12211,GenBank:XP_011244559.1,MGI:MGI:1276108;Name=XP_011244559.1;gbkey=CDS;gene=Birc6;product=baculoviral IAP repeat-containing protein 6 isoform X21;protein_id=XP_011244559.1;extra_copy_number=0
CM058257.1	Liftoff	CDS	82919434	82919996	.	+	.	ID=cds-XP_011244559.1;Parent=rna-XM_011246257.4;Dbxref=GeneID:12211,GenBank:XP_011244559.1,MGI:MGI:1276108;Name=XP_011244559.1;gbkey=CDS;gene=Birc6;product=baculoviral IAP repeat-containing protein 6 isoform X21;protein_id=XP_011244559.1;extra_copy_number=0
CM058257.1	Liftoff	CDS	82921287	82921462	.	+	.	ID=cds-XP_011244559.1;Parent=rna-XM_011246257.4;Dbxref=GeneID:12211,GenBank:XP_011244559.1,MGI:MGI:1276108;Name=XP_011244559.1;gbkey=CDS;gene=Birc6;product=baculoviral IAP repeat-containing protein 6 isoform X21;protein_id=XP_011244559.1;extra_copy_number=0
CM058257.1	Liftoff	CDS	82921915	82922011	.	+	.	ID=cds-XP_011244559.1;Parent=rna-XM_011246257.4;Dbxref=GeneID:12211,GenBank:XP_011244559.1,MGI:MGI:1276108;Name=XP_011244559.1;gbkey=CDS;gene=Birc6;product=baculoviral IAP repeat-containing protein 6 isoform X21;protein_id=XP_011244559.1;extra_copy_number=0
CM058257.1	Liftoff	CDS	82922146	82922340	.	+	.	ID=cds-XP_011244559.1;Parent=rna-XM_011246257.4;Dbxref=GeneID:12211,GenBank:XP_011244559.1,MGI:MGI:1276108;Name=XP_011244559.1;gbkey=CDS;gene=Birc6;product=baculoviral IAP repeat-containing protein 6 isoform X21;protein_id=XP_011244559.1;extra_copy_number=0
CM058257.1	Liftoff	CDS	82922949	82923149	.	+	.	ID=cds-XP_011244559.1;Parent=rna-XM_011246257.4;Dbxref=GeneID:12211,GenBank:XP_011244559.1,MGI:MGI:1276108;Name=XP_011244559.1;gbkey=CDS;gene=Birc6;product=baculoviral IAP repeat-containing protein 6 isoform X21;protein_id=XP_011244559.1;extra_copy_number=0
CM058257.1	Liftoff	CDS	82926122	82926401	.	+	.	ID=cds-XP_011244559.1;Parent=rna-XM_011246257.4;Dbxref=GeneID:12211,GenBank:XP_011244559.1,MGI:MGI:1276108;Name=XP_011244559.1;gbkey=CDS;gene=Birc6;product=baculoviral IAP repeat-containing protein 6 isoform X21;protein_id=XP_011244559.1;extra_copy_number=0
CM058257.1	Liftoff	CDS	82926857	82927113	.	+	.	ID=cds-XP_011244559.1;Parent=rna-XM_011246257.4;Dbxref=GeneID:12211,GenBank:XP_011244559.1,MGI:MGI:1276108;Name=XP_011244559.1;gbkey=CDS;gene=Birc6;product=baculoviral IAP repeat-containing protein 6 isoform X21;protein_id=XP_011244559.1;extra_copy_number=0
CM058257.1	Liftoff	CDS	82927370	82927478	.	+	.	ID=cds-XP_011244559.1;Parent=rna-XM_011246257.4;Dbxref=GeneID:12211,GenBank:XP_011244559.1,MGI:MGI:1276108;Name=XP_011244559.1;gbkey=CDS;gene=Birc6;product=baculoviral IAP repeat-containing protein 6 isoform X21;protein_id=XP_011244559.1;extra_copy_number=0
CM058257.1	Liftoff	CDS	82927771	82927992	.	+	.	ID=cds-XP_011244559.1;Parent=rna-XM_011246257.4;Dbxref=GeneID:12211,GenBank:XP_011244559.1,MGI:MGI:1276108;Name=XP_011244559.1;gbkey=CDS;gene=Birc6;product=baculoviral IAP repeat-containing protein 6 isoform X21;protein_id=XP_011244559.1;extra_copy_number=0
CM058257.1	Liftoff	CDS	82929276	82930056	.	+	.	ID=cds-XP_011244559.1;Parent=rna-XM_011246257.4;Dbxref=GeneID:12211,GenBank:XP_011244559.1,MGI:MGI:1276108;Name=XP_011244559.1;gbkey=CDS;gene=Birc6;product=baculoviral IAP repeat-containing protein 6 isoform X21;protein_id=XP_011244559.1;extra_copy_number=0
CM058257.1	Liftoff	CDS	82931561	82931704	.	+	.	ID=cds-XP_011244559.1;Parent=rna-XM_011246257.4;Dbxref=GeneID:12211,GenBank:XP_011244559.1,MGI:MGI:1276108;Name=XP_011244559.1;gbkey=CDS;gene=Birc6;product=baculoviral IAP repeat-containing protein 6 isoform X21;protein_id=XP_011244559.1;extra_copy_number=0
CM058257.1	Liftoff	CDS	82932270	82932399	.	+	.	ID=cds-XP_011244559.1;Parent=rna-XM_011246257.4;Dbxref=GeneID:12211,GenBank:XP_011244559.1,MGI:MGI:1276108;Name=XP_011244559.1;gbkey=CDS;gene=Birc6;product=baculoviral IAP repeat-containing protein 6 isoform X21;protein_id=XP_011244559.1;extra_copy_number=0
CM058257.1	Liftoff	CDS	82932534	82932616	.	+	.	ID=cds-XP_011244559.1;Parent=rna-XM_011246257.4;Dbxref=GeneID:12211,GenBank:XP_011244559.1,MGI:MGI:1276108;Name=XP_011244559.1;gbkey=CDS;gene=Birc6;product=baculoviral IAP repeat-containing protein 6 isoform X21;protein_id=XP_011244559.1;extra_copy_number=0
CM058257.1	Liftoff	mRNA	82807071	82982730	.	+	.	ID=rna-XM_030249453.2;Parent=gene-Birc6;Dbxref=GeneID:12211,GenBank:XM_030249453.2,MGI:MGI:1276108;Name=XM_030249453.2;gbkey=mRNA;gene=Birc6;model_evidence=Supporting evidence includes similarity to: 11 mRNAs%2C 49 ESTs%2C 2222 long SRA reads%2C and 100%25 coverage of the annotated genomic feature by RNAseq alignments%2C including 36 samples with support for all annotated introns;product=baculoviral IAP repeat-containing 6%2C transcript variant X7;transcript_id=XM_030249453.2;matches_ref_protein=True;valid_ORF=True;extra_copy_number=0
CM058257.1	Liftoff	exon	82807071	82807608	.	+	.	ID=exon-XM_030249453.2-1;Parent=rna-XM_030249453.2;Dbxref=GeneID:12211,GenBank:XM_030249453.2,MGI:MGI:1276108;gbkey=mRNA;gene=Birc6;product=baculoviral IAP repeat-containing 6%2C transcript variant X7;transcript_id=XM_030249453.2;extra_copy_number=0
CM058257.1	Liftoff	exon	82825044	82825225	.	+	.	ID=exon-XM_030249453.2-2;Parent=rna-XM_030249453.2;Dbxref=GeneID:12211,GenBank:XM_030249453.2,MGI:MGI:1276108;gbkey=mRNA;gene=Birc6;product=baculoviral IAP repeat-containing 6%2C transcript variant X7;transcript_id=XM_030249453.2;extra_copy_number=0
CM058257.1	Liftoff	exon	82827520	82827657	.	+	.	ID=exon-XM_030249453.2-3;Parent=rna-XM_030249453.2;Dbxref=GeneID:12211,GenBank:XM_030249453.2,MGI:MGI:1276108;gbkey=mRNA;gene=Birc6;product=baculoviral IAP repeat-containing 6%2C transcript variant X7;transcript_id=XM_030249453.2;extra_copy_number=0
CM058257.1	Liftoff	exon	82836718	82836911	.	+	.	ID=exon-XM_030249453.2-4;Parent=rna-XM_030249453.2;Dbxref=GeneID:12211,GenBank:XM_030249453.2,MGI:MGI:1276108;gbkey=mRNA;gene=Birc6;product=baculoviral IAP repeat-containing 6%2C transcript variant X7;transcript_id=XM_030249453.2;extra_copy_number=0
CM058257.1	Liftoff	exon	82839968	82840079	.	+	.	ID=exon-XM_030249453.2-5;Parent=rna-XM_030249453.2;Dbxref=GeneID:12211,GenBank:XM_030249453.2,MGI:MGI:1276108;gbkey=mRNA;gene=Birc6;product=baculoviral IAP repeat-containing 6%2C transcript variant X7;transcript_id=XM_030249453.2;extra_copy_number=0
CM058257.1	Liftoff	exon	82840836	82840918	.	+	.	ID=exon-XM_030249453.2-6;Parent=rna-XM_030249453.2;Dbxref=GeneID:12211,GenBank:XM_030249453.2,MGI:MGI:1276108;gbkey=mRNA;gene=Birc6;product=baculoviral IAP repeat-containing 6%2C transcript variant X7;transcript_id=XM_030249453.2;extra_copy_number=0
CM058257.1	Liftoff	exon	82844608	82844991	.	+	.	ID=exon-XM_030249453.2-7;Parent=rna-XM_030249453.2;Dbxref=GeneID:12211,GenBank:XM_030249453.2,MGI:MGI:1276108;gbkey=mRNA;gene=Birc6;product=baculoviral IAP repeat-containing 6%2C transcript variant X7;transcript_id=XM_030249453.2;extra_copy_number=0
CM058257.1	Liftoff	exon	82853214	82853272	.	+	.	ID=exon-XM_030249453.2-8;Parent=rna-XM_030249453.2;Dbxref=GeneID:12211,GenBank:XM_030249453.2,MGI:MGI:1276108;gbkey=mRNA;gene=Birc6;product=baculoviral IAP repeat-containing 6%2C transcript variant X7;transcript_id=XM_030249453.2;extra_copy_number=0
CM058257.1	Liftoff	exon	82858807	82860204	.	+	.	ID=exon-XM_030249453.2-9;Parent=rna-XM_030249453.2;Dbxref=GeneID:12211,GenBank:XM_030249453.2,MGI:MGI:1276108;gbkey=mRNA;gene=Birc6;product=baculoviral IAP repeat-containing 6%2C transcript variant X7;transcript_id=XM_030249453.2;extra_copy_number=0
CM058257.1	Liftoff	exon	82865595	82865744	.	+	.	ID=exon-XM_030249453.2-10;Parent=rna-XM_030249453.2;Dbxref=GeneID:12211,GenBank:XM_030249453.2,MGI:MGI:1276108;gbkey=mRNA;gene=Birc6;product=baculoviral IAP repeat-containing 6%2C transcript variant X7;transcript_id=XM_030249453.2;extra_copy_number=0
CM058257.1	Liftoff	exon	82869237	82869462	.	+	.	ID=exon-XM_030249453.2-11;Parent=rna-XM_030249453.2;Dbxref=GeneID:12211,GenBank:XM_030249453.2,MGI:MGI:1276108;gbkey=mRNA;gene=Birc6;product=baculoviral IAP repeat-containing 6%2C transcript variant X7;transcript_id=XM_030249453.2;extra_copy_number=0
CM058257.1	Liftoff	exon	82872741	82872901	.	+	.	ID=exon-XM_030249453.2-12;Parent=rna-XM_030249453.2;Dbxref=GeneID:12211,GenBank:XM_030249453.2,MGI:MGI:1276108;gbkey=mRNA;gene=Birc6;product=baculoviral IAP repeat-containing 6%2C transcript variant X7;transcript_id=XM_030249453.2;extra_copy_number=0
CM058257.1	Liftoff	exon	82873976	82874107	.	+	.	ID=exon-XM_030249453.2-13;Parent=rna-XM_030249453.2;Dbxref=GeneID:12211,GenBank:XM_030249453.2,MGI:MGI:1276108;gbkey=mRNA;gene=Birc6;product=baculoviral IAP repeat-containing 6%2C transcript variant X7;transcript_id=XM_030249453.2;extra_copy_number=0
CM058257.1	Liftoff	exon	82874524	82874655	.	+	.	ID=exon-XM_030249453.2-14;Parent=rna-XM_030249453.2;Dbxref=GeneID:12211,GenBank:XM_030249453.2,MGI:MGI:1276108;gbkey=mRNA;gene=Birc6;product=baculoviral IAP repeat-containing 6%2C transcript variant X7;transcript_id=XM_030249453.2;extra_copy_number=0
CM058257.1	Liftoff	exon	82876511	82876692	.	+	.	ID=exon-XM_030249453.2-15;Parent=rna-XM_030249453.2;Dbxref=GeneID:12211,GenBank:XM_030249453.2,MGI:MGI:1276108;gbkey=mRNA;gene=Birc6;product=baculoviral IAP repeat-containing 6%2C transcript variant X7;transcript_id=XM_030249453.2;extra_copy_number=0
CM058257.1	Liftoff	exon	82877693	82877826	.	+	.	ID=exon-XM_030249453.2-16;Parent=rna-XM_030249453.2;Dbxref=GeneID:12211,GenBank:XM_030249453.2,MGI:MGI:1276108;gbkey=mRNA;gene=Birc6;product=baculoviral IAP repeat-containing 6%2C transcript variant X7;transcript_id=XM_030249453.2;extra_copy_number=0
CM058257.1	Liftoff	exon	82878637	82878798	.	+	.	ID=exon-XM_030249453.2-17;Parent=rna-XM_030249453.2;Dbxref=GeneID:12211,GenBank:XM_030249453.2,MGI:MGI:1276108;gbkey=mRNA;gene=Birc6;product=baculoviral IAP repeat-containing 6%2C transcript variant X7;transcript_id=XM_030249453.2;extra_copy_number=0
CM058257.1	Liftoff	exon	82878891	82879022	.	+	.	ID=exon-XM_030249453.2-18;Parent=rna-XM_030249453.2;Dbxref=GeneID:12211,GenBank:XM_030249453.2,MGI:MGI:1276108;gbkey=mRNA;gene=Birc6;product=baculoviral IAP repeat-containing 6%2C transcript variant X7;transcript_id=XM_030249453.2;extra_copy_number=0
CM058257.1	Liftoff	exon	82879524	82879621	.	+	.	ID=exon-XM_030249453.2-19;Parent=rna-XM_030249453.2;Dbxref=GeneID:12211,GenBank:XM_030249453.2,MGI:MGI:1276108;gbkey=mRNA;gene=Birc6;product=baculoviral IAP repeat-containing 6%2C transcript variant X7;transcript_id=XM_030249453.2;extra_copy_number=0
CM058257.1	Liftoff	exon	82882619	82882766	.	+	.	ID=exon-XM_030249453.2-20;Parent=rna-XM_030249453.2;Dbxref=GeneID:12211,GenBank:XM_030249453.2,MGI:MGI:1276108;gbkey=mRNA;gene=Birc6;product=baculoviral IAP repeat-containing 6%2C transcript variant X7;transcript_id=XM_030249453.2;extra_copy_number=0
CM058257.1	Liftoff	exon	82884147	82884280	.	+	.	ID=exon-XM_030249453.2-21;Parent=rna-XM_030249453.2;Dbxref=GeneID:12211,GenBank:XM_030249453.2,MGI:MGI:1276108;gbkey=mRNA;gene=Birc6;product=baculoviral IAP repeat-containing 6%2C transcript variant X7;transcript_id=XM_030249453.2;extra_copy_number=0
CM058257.1	Liftoff	exon	82885642	82885776	.	+	.	ID=exon-XM_030249453.2-22;Parent=rna-XM_030249453.2;Dbxref=GeneID:12211,GenBank:XM_030249453.2,MGI:MGI:1276108;gbkey=mRNA;gene=Birc6;product=baculoviral IAP repeat-containing 6%2C transcript variant X7;transcript_id=XM_030249453.2;extra_copy_number=0
CM058257.1	Liftoff	exon	82887750	82887937	.	+	.	ID=exon-XM_030249453.2-23;Parent=rna-XM_030249453.2;Dbxref=GeneID:12211,GenBank:XM_030249453.2,MGI:MGI:1276108;gbkey=mRNA;gene=Birc6;product=baculoviral IAP repeat-containing 6%2C transcript variant X7;transcript_id=XM_030249453.2;extra_copy_number=0
CM058257.1	Liftoff	exon	82888712	82889041	.	+	.	ID=exon-XM_030249453.2-24;Parent=rna-XM_030249453.2;Dbxref=GeneID:12211,GenBank:XM_030249453.2,MGI:MGI:1276108;gbkey=mRNA;gene=Birc6;product=baculoviral IAP repeat-containing 6%2C transcript variant X7;transcript_id=XM_030249453.2;extra_copy_number=0
CM058257.1	Liftoff	exon	82889290	82889389	.	+	.	ID=exon-XM_030249453.2-25;Parent=rna-XM_030249453.2;Dbxref=GeneID:12211,GenBank:XM_030249453.2,MGI:MGI:1276108;gbkey=mRNA;gene=Birc6;product=baculoviral IAP repeat-containing 6%2C transcript variant X7;transcript_id=XM_030249453.2;extra_copy_number=0
CM058257.1	Liftoff	exon	82890648	82890862	.	+	.	ID=exon-XM_030249453.2-26;Parent=rna-XM_030249453.2;Dbxref=GeneID:12211,GenBank:XM_030249453.2,MGI:MGI:1276108;gbkey=mRNA;gene=Birc6;product=baculoviral IAP repeat-containing 6%2C transcript variant X7;transcript_id=XM_030249453.2;extra_copy_number=0
CM058257.1	Liftoff	exon	82891001	82891209	.	+	.	ID=exon-XM_030249453.2-27;Parent=rna-XM_030249453.2;Dbxref=GeneID:12211,GenBank:XM_030249453.2,MGI:MGI:1276108;gbkey=mRNA;gene=Birc6;product=baculoviral IAP repeat-containing 6%2C transcript variant X7;transcript_id=XM_030249453.2;extra_copy_number=0
CM058257.1	Liftoff	exon	82891652	82891998	.	+	.	ID=exon-XM_030249453.2-28;Parent=rna-XM_030249453.2;Dbxref=GeneID:12211,GenBank:XM_030249453.2,MGI:MGI:1276108;gbkey=mRNA;gene=Birc6;product=baculoviral IAP repeat-containing 6%2C transcript variant X7;transcript_id=XM_030249453.2;extra_copy_number=0
CM058257.1	Liftoff	exon	82893030	82893249	.	+	.	ID=exon-XM_030249453.2-29;Parent=rna-XM_030249453.2;Dbxref=GeneID:12211,GenBank:XM_030249453.2,MGI:MGI:1276108;gbkey=mRNA;gene=Birc6;product=baculoviral IAP repeat-containing 6%2C transcript variant X7;transcript_id=XM_030249453.2;extra_copy_number=0
CM058257.1	Liftoff	exon	82893952	82894085	.	+	.	ID=exon-XM_030249453.2-30;Parent=rna-XM_030249453.2;Dbxref=GeneID:12211,GenBank:XM_030249453.2,MGI:MGI:1276108;gbkey=mRNA;gene=Birc6;product=baculoviral IAP repeat-containing 6%2C transcript variant X7;transcript_id=XM_030249453.2;extra_copy_number=0
CM058257.1	Liftoff	exon	82894873	82894983	.	+	.	ID=exon-XM_030249453.2-31;Parent=rna-XM_030249453.2;Dbxref=GeneID:12211,GenBank:XM_030249453.2,MGI:MGI:1276108;gbkey=mRNA;gene=Birc6;product=baculoviral IAP repeat-containing 6%2C transcript variant X7;transcript_id=XM_030249453.2;extra_copy_number=0
CM058257.1	Liftoff	exon	82898090	82898217	.	+	.	ID=exon-XM_030249453.2-32;Parent=rna-XM_030249453.2;Dbxref=GeneID:12211,GenBank:XM_030249453.2,MGI:MGI:1276108;gbkey=mRNA;gene=Birc6;product=baculoviral IAP repeat-containing 6%2C transcript variant X7;transcript_id=XM_030249453.2;extra_copy_number=0
CM058257.1	Liftoff	exon	82899361	82899492	.	+	.	ID=exon-XM_030249453.2-33;Parent=rna-XM_030249453.2;Dbxref=GeneID:12211,GenBank:XM_030249453.2,MGI:MGI:1276108;gbkey=mRNA;gene=Birc6;product=baculoviral IAP repeat-containing 6%2C transcript variant X7;transcript_id=XM_030249453.2;extra_copy_number=0
CM058257.1	Liftoff	exon	82901690	82901905	.	+	.	ID=exon-XM_030249453.2-34;Parent=rna-XM_030249453.2;Dbxref=GeneID:12211,GenBank:XM_030249453.2,MGI:MGI:1276108;gbkey=mRNA;gene=Birc6;product=baculoviral IAP repeat-containing 6%2C transcript variant X7;transcript_id=XM_030249453.2;extra_copy_number=0
CM058257.1	Liftoff	exon	82902563	82902746	.	+	.	ID=exon-XM_030249453.2-35;Parent=rna-XM_030249453.2;Dbxref=GeneID:12211,GenBank:XM_030249453.2,MGI:MGI:1276108;gbkey=mRNA;gene=Birc6;product=baculoviral IAP repeat-containing 6%2C transcript variant X7;transcript_id=XM_030249453.2;extra_copy_number=0
CM058257.1	Liftoff	exon	82903405	82903560	.	+	.	ID=exon-XM_030249453.2-36;Parent=rna-XM_030249453.2;Dbxref=GeneID:12211,GenBank:XM_030249453.2,MGI:MGI:1276108;gbkey=mRNA;gene=Birc6;product=baculoviral IAP repeat-containing 6%2C transcript variant X7;transcript_id=XM_030249453.2;extra_copy_number=0
CM058257.1	Liftoff	exon	82904760	82904893	.	+	.	ID=exon-XM_030249453.2-37;Parent=rna-XM_030249453.2;Dbxref=GeneID:12211,GenBank:XM_030249453.2,MGI:MGI:1276108;gbkey=mRNA;gene=Birc6;product=baculoviral IAP repeat-containing 6%2C transcript variant X7;transcript_id=XM_030249453.2;extra_copy_number=0
CM058257.1	Liftoff	exon	82906616	82906769	.	+	.	ID=exon-XM_030249453.2-38;Parent=rna-XM_030249453.2;Dbxref=GeneID:12211,GenBank:XM_030249453.2,MGI:MGI:1276108;gbkey=mRNA;gene=Birc6;product=baculoviral IAP repeat-containing 6%2C transcript variant X7;transcript_id=XM_030249453.2;extra_copy_number=0
CM058257.1	Liftoff	exon	82909059	82909175	.	+	.	ID=exon-XM_030249453.2-39;Parent=rna-XM_030249453.2;Dbxref=GeneID:12211,GenBank:XM_030249453.2,MGI:MGI:1276108;gbkey=mRNA;gene=Birc6;product=baculoviral IAP repeat-containing 6%2C transcript variant X7;transcript_id=XM_030249453.2;extra_copy_number=0
CM058257.1	Liftoff	exon	82910614	82910768	.	+	.	ID=exon-XM_030249453.2-40;Parent=rna-XM_030249453.2;Dbxref=GeneID:12211,GenBank:XM_030249453.2,MGI:MGI:1276108;gbkey=mRNA;gene=Birc6;product=baculoviral IAP repeat-containing 6%2C transcript variant X7;transcript_id=XM_030249453.2;extra_copy_number=0
CM058257.1	Liftoff	exon	82911265	82911391	.	+	.	ID=exon-XM_030249453.2-41;Parent=rna-XM_030249453.2;Dbxref=GeneID:12211,GenBank:XM_030249453.2,MGI:MGI:1276108;gbkey=mRNA;gene=Birc6;product=baculoviral IAP repeat-containing 6%2C transcript variant X7;transcript_id=XM_030249453.2;extra_copy_number=0
CM058257.1	Liftoff	exon	82914450	82914560	.	+	.	ID=exon-XM_030249453.2-42;Parent=rna-XM_030249453.2;Dbxref=GeneID:12211,GenBank:XM_030249453.2,MGI:MGI:1276108;gbkey=mRNA;gene=Birc6;product=baculoviral IAP repeat-containing 6%2C transcript variant X7;transcript_id=XM_030249453.2;extra_copy_number=0
CM058257.1	Liftoff	exon	82915417	82915550	.	+	.	ID=exon-XM_030249453.2-43;Parent=rna-XM_030249453.2;Dbxref=GeneID:12211,GenBank:XM_030249453.2,MGI:MGI:1276108;gbkey=mRNA;gene=Birc6;product=baculoviral IAP repeat-containing 6%2C transcript variant X7;transcript_id=XM_030249453.2;extra_copy_number=0
CM058257.1	Liftoff	exon	82917997	82918124	.	+	.	ID=exon-XM_030249453.2-44;Parent=rna-XM_030249453.2;Dbxref=GeneID:12211,GenBank:XM_030249453.2,MGI:MGI:1276108;gbkey=mRNA;gene=Birc6;product=baculoviral IAP repeat-containing 6%2C transcript variant X7;transcript_id=XM_030249453.2;extra_copy_number=0
CM058257.1	Liftoff	exon	82919434	82919996	.	+	.	ID=exon-XM_030249453.2-45;Parent=rna-XM_030249453.2;Dbxref=GeneID:12211,GenBank:XM_030249453.2,MGI:MGI:1276108;gbkey=mRNA;gene=Birc6;product=baculoviral IAP repeat-containing 6%2C transcript variant X7;transcript_id=XM_030249453.2;extra_copy_number=0
CM058257.1	Liftoff	exon	82921287	82921462	.	+	.	ID=exon-XM_030249453.2-46;Parent=rna-XM_030249453.2;Dbxref=GeneID:12211,GenBank:XM_030249453.2,MGI:MGI:1276108;gbkey=mRNA;gene=Birc6;product=baculoviral IAP repeat-containing 6%2C transcript variant X7;transcript_id=XM_030249453.2;extra_copy_number=0
CM058257.1	Liftoff	exon	82921915	82922011	.	+	.	ID=exon-XM_030249453.2-47;Parent=rna-XM_030249453.2;Dbxref=GeneID:12211,GenBank:XM_030249453.2,MGI:MGI:1276108;gbkey=mRNA;gene=Birc6;product=baculoviral IAP repeat-containing 6%2C transcript variant X7;transcript_id=XM_030249453.2;extra_copy_number=0
CM058257.1	Liftoff	exon	82922146	82922340	.	+	.	ID=exon-XM_030249453.2-48;Parent=rna-XM_030249453.2;Dbxref=GeneID:12211,GenBank:XM_030249453.2,MGI:MGI:1276108;gbkey=mRNA;gene=Birc6;product=baculoviral IAP repeat-containing 6%2C transcript variant X7;transcript_id=XM_030249453.2;extra_copy_number=0
CM058257.1	Liftoff	exon	82922949	82923149	.	+	.	ID=exon-XM_030249453.2-49;Parent=rna-XM_030249453.2;Dbxref=GeneID:12211,GenBank:XM_030249453.2,MGI:MGI:1276108;gbkey=mRNA;gene=Birc6;product=baculoviral IAP repeat-containing 6%2C transcript variant X7;transcript_id=XM_030249453.2;extra_copy_number=0
CM058257.1	Liftoff	exon	82926122	82926401	.	+	.	ID=exon-XM_030249453.2-50;Parent=rna-XM_030249453.2;Dbxref=GeneID:12211,GenBank:XM_030249453.2,MGI:MGI:1276108;gbkey=mRNA;gene=Birc6;product=baculoviral IAP repeat-containing 6%2C transcript variant X7;transcript_id=XM_030249453.2;extra_copy_number=0
CM058257.1	Liftoff	exon	82926857	82927113	.	+	.	ID=exon-XM_030249453.2-51;Parent=rna-XM_030249453.2;Dbxref=GeneID:12211,GenBank:XM_030249453.2,MGI:MGI:1276108;gbkey=mRNA;gene=Birc6;product=baculoviral IAP repeat-containing 6%2C transcript variant X7;transcript_id=XM_030249453.2;extra_copy_number=0
CM058257.1	Liftoff	exon	82927370	82927478	.	+	.	ID=exon-XM_030249453.2-52;Parent=rna-XM_030249453.2;Dbxref=GeneID:12211,GenBank:XM_030249453.2,MGI:MGI:1276108;gbkey=mRNA;gene=Birc6;product=baculoviral IAP repeat-containing 6%2C transcript variant X7;transcript_id=XM_030249453.2;extra_copy_number=0
CM058257.1	Liftoff	exon	82927771	82927992	.	+	.	ID=exon-XM_030249453.2-53;Parent=rna-XM_030249453.2;Dbxref=GeneID:12211,GenBank:XM_030249453.2,MGI:MGI:1276108;gbkey=mRNA;gene=Birc6;product=baculoviral IAP repeat-containing 6%2C transcript variant X7;transcript_id=XM_030249453.2;extra_copy_number=0
CM058257.1	Liftoff	exon	82929276	82930056	.	+	.	ID=exon-XM_030249453.2-54;Parent=rna-XM_030249453.2;Dbxref=GeneID:12211,GenBank:XM_030249453.2,MGI:MGI:1276108;gbkey=mRNA;gene=Birc6;product=baculoviral IAP repeat-containing 6%2C transcript variant X7;transcript_id=XM_030249453.2;extra_copy_number=0
CM058257.1	Liftoff	exon	82931561	82931704	.	+	.	ID=exon-XM_030249453.2-55;Parent=rna-XM_030249453.2;Dbxref=GeneID:12211,GenBank:XM_030249453.2,MGI:MGI:1276108;gbkey=mRNA;gene=Birc6;product=baculoviral IAP repeat-containing 6%2C transcript variant X7;transcript_id=XM_030249453.2;extra_copy_number=0
CM058257.1	Liftoff	exon	82932270	82932399	.	+	.	ID=exon-XM_030249453.2-56;Parent=rna-XM_030249453.2;Dbxref=GeneID:12211,GenBank:XM_030249453.2,MGI:MGI:1276108;gbkey=mRNA;gene=Birc6;product=baculoviral IAP repeat-containing 6%2C transcript variant X7;transcript_id=XM_030249453.2;extra_copy_number=0
CM058257.1	Liftoff	exon	82934042	82934173	.	+	.	ID=exon-XM_030249453.2-57;Parent=rna-XM_030249453.2;Dbxref=GeneID:12211,GenBank:XM_030249453.2,MGI:MGI:1276108;gbkey=mRNA;gene=Birc6;product=baculoviral IAP repeat-containing 6%2C transcript variant X7;transcript_id=XM_030249453.2;extra_copy_number=0
CM058257.1	Liftoff	exon	82934825	82934992	.	+	.	ID=exon-XM_030249453.2-58;Parent=rna-XM_030249453.2;Dbxref=GeneID:12211,GenBank:XM_030249453.2,MGI:MGI:1276108;gbkey=mRNA;gene=Birc6;product=baculoviral IAP repeat-containing 6%2C transcript variant X7;transcript_id=XM_030249453.2;extra_copy_number=0
CM058257.1	Liftoff	exon	82937831	82938004	.	+	.	ID=exon-XM_030249453.2-59;Parent=rna-XM_030249453.2;Dbxref=GeneID:12211,GenBank:XM_030249453.2,MGI:MGI:1276108;gbkey=mRNA;gene=Birc6;product=baculoviral IAP repeat-containing 6%2C transcript variant X7;transcript_id=XM_030249453.2;extra_copy_number=0
CM058257.1	Liftoff	exon	82938812	82939008	.	+	.	ID=exon-XM_030249453.2-60;Parent=rna-XM_030249453.2;Dbxref=GeneID:12211,GenBank:XM_030249453.2,MGI:MGI:1276108;gbkey=mRNA;gene=Birc6;product=baculoviral IAP repeat-containing 6%2C transcript variant X7;transcript_id=XM_030249453.2;extra_copy_number=0
CM058257.1	Liftoff	exon	82940035	82940335	.	+	.	ID=exon-XM_030249453.2-61;Parent=rna-XM_030249453.2;Dbxref=GeneID:12211,GenBank:XM_030249453.2,MGI:MGI:1276108;gbkey=mRNA;gene=Birc6;product=baculoviral IAP repeat-containing 6%2C transcript variant X7;transcript_id=XM_030249453.2;extra_copy_number=0
CM058257.1	Liftoff	exon	82942254	82942471	.	+	.	ID=exon-XM_030249453.2-62;Parent=rna-XM_030249453.2;Dbxref=GeneID:12211,GenBank:XM_030249453.2,MGI:MGI:1276108;gbkey=mRNA;gene=Birc6;product=baculoviral IAP repeat-containing 6%2C transcript variant X7;transcript_id=XM_030249453.2;extra_copy_number=0
CM058257.1	Liftoff	exon	82948412	82948576	.	+	.	ID=exon-XM_030249453.2-63;Parent=rna-XM_030249453.2;Dbxref=GeneID:12211,GenBank:XM_030249453.2,MGI:MGI:1276108;gbkey=mRNA;gene=Birc6;product=baculoviral IAP repeat-containing 6%2C transcript variant X7;transcript_id=XM_030249453.2;extra_copy_number=0
CM058257.1	Liftoff	exon	82949867	82950035	.	+	.	ID=exon-XM_030249453.2-64;Parent=rna-XM_030249453.2;Dbxref=GeneID:12211,GenBank:XM_030249453.2,MGI:MGI:1276108;gbkey=mRNA;gene=Birc6;product=baculoviral IAP repeat-containing 6%2C transcript variant X7;transcript_id=XM_030249453.2;extra_copy_number=0
CM058257.1	Liftoff	exon	82956819	82957032	.	+	.	ID=exon-XM_030249453.2-65;Parent=rna-XM_030249453.2;Dbxref=GeneID:12211,GenBank:XM_030249453.2,MGI:MGI:1276108;gbkey=mRNA;gene=Birc6;product=baculoviral IAP repeat-containing 6%2C transcript variant X7;transcript_id=XM_030249453.2;extra_copy_number=0
CM058257.1	Liftoff	exon	82968873	82969018	.	+	.	ID=exon-XM_030249453.2-66;Parent=rna-XM_030249453.2;Dbxref=GeneID:12211,GenBank:XM_030249453.2,MGI:MGI:1276108;gbkey=mRNA;gene=Birc6;product=baculoviral IAP repeat-containing 6%2C transcript variant X7;transcript_id=XM_030249453.2;extra_copy_number=0
CM058257.1	Liftoff	exon	82970013	82970123	.	+	.	ID=exon-XM_030249453.2-67;Parent=rna-XM_030249453.2;Dbxref=GeneID:12211,GenBank:XM_030249453.2,MGI:MGI:1276108;gbkey=mRNA;gene=Birc6;product=baculoviral IAP repeat-containing 6%2C transcript variant X7;transcript_id=XM_030249453.2;extra_copy_number=0
CM058257.1	Liftoff	exon	82970657	82970874	.	+	.	ID=exon-XM_030249453.2-68;Parent=rna-XM_030249453.2;Dbxref=GeneID:12211,GenBank:XM_030249453.2,MGI:MGI:1276108;gbkey=mRNA;gene=Birc6;product=baculoviral IAP repeat-containing 6%2C transcript variant X7;transcript_id=XM_030249453.2;extra_copy_number=0
CM058257.1	Liftoff	exon	82971839	82972000	.	+	.	ID=exon-XM_030249453.2-69;Parent=rna-XM_030249453.2;Dbxref=GeneID:12211,GenBank:XM_030249453.2,MGI:MGI:1276108;gbkey=mRNA;gene=Birc6;product=baculoviral IAP repeat-containing 6%2C transcript variant X7;transcript_id=XM_030249453.2;extra_copy_number=0
CM058257.1	Liftoff	exon	82973103	82973180	.	+	.	ID=exon-XM_030249453.2-70;Parent=rna-XM_030249453.2;Dbxref=GeneID:12211,GenBank:XM_030249453.2,MGI:MGI:1276108;gbkey=mRNA;gene=Birc6;product=baculoviral IAP repeat-containing 6%2C transcript variant X7;transcript_id=XM_030249453.2;extra_copy_number=0
CM058257.1	Liftoff	exon	82975892	82976080	.	+	.	ID=exon-XM_030249453.2-71;Parent=rna-XM_030249453.2;Dbxref=GeneID:12211,GenBank:XM_030249453.2,MGI:MGI:1276108;gbkey=mRNA;gene=Birc6;product=baculoviral IAP repeat-containing 6%2C transcript variant X7;transcript_id=XM_030249453.2;extra_copy_number=0
CM058257.1	Liftoff	exon	82977040	82977174	.	+	.	ID=exon-XM_030249453.2-72;Parent=rna-XM_030249453.2;Dbxref=GeneID:12211,GenBank:XM_030249453.2,MGI:MGI:1276108;gbkey=mRNA;gene=Birc6;product=baculoviral IAP repeat-containing 6%2C transcript variant X7;transcript_id=XM_030249453.2;extra_copy_number=0
CM058257.1	Liftoff	exon	82981859	82982730	.	+	.	ID=exon-XM_030249453.2-73;Parent=rna-XM_030249453.2;Dbxref=GeneID:12211,GenBank:XM_030249453.2,MGI:MGI:1276108;gbkey=mRNA;gene=Birc6;product=baculoviral IAP repeat-containing 6%2C transcript variant X7;transcript_id=XM_030249453.2;extra_copy_number=0
CM058257.1	Liftoff	CDS	82807104	82807608	.	+	.	ID=cds-XP_030105313.1;Parent=rna-XM_030249453.2;Dbxref=GeneID:12211,GenBank:XP_030105313.1,MGI:MGI:1276108;Name=XP_030105313.1;gbkey=CDS;gene=Birc6;product=baculoviral IAP repeat-containing protein 6 isoform X7;protein_id=XP_030105313.1;extra_copy_number=0
CM058257.1	Liftoff	CDS	82825044	82825225	.	+	.	ID=cds-XP_030105313.1;Parent=rna-XM_030249453.2;Dbxref=GeneID:12211,GenBank:XP_030105313.1,MGI:MGI:1276108;Name=XP_030105313.1;gbkey=CDS;gene=Birc6;product=baculoviral IAP repeat-containing protein 6 isoform X7;protein_id=XP_030105313.1;extra_copy_number=0
CM058257.1	Liftoff	CDS	82827520	82827657	.	+	.	ID=cds-XP_030105313.1;Parent=rna-XM_030249453.2;Dbxref=GeneID:12211,GenBank:XP_030105313.1,MGI:MGI:1276108;Name=XP_030105313.1;gbkey=CDS;gene=Birc6;product=baculoviral IAP repeat-containing protein 6 isoform X7;protein_id=XP_030105313.1;extra_copy_number=0
CM058257.1	Liftoff	CDS	82836718	82836911	.	+	.	ID=cds-XP_030105313.1;Parent=rna-XM_030249453.2;Dbxref=GeneID:12211,GenBank:XP_030105313.1,MGI:MGI:1276108;Name=XP_030105313.1;gbkey=CDS;gene=Birc6;product=baculoviral IAP repeat-containing protein 6 isoform X7;protein_id=XP_030105313.1;extra_copy_number=0
CM058257.1	Liftoff	CDS	82839968	82840079	.	+	.	ID=cds-XP_030105313.1;Parent=rna-XM_030249453.2;Dbxref=GeneID:12211,GenBank:XP_030105313.1,MGI:MGI:1276108;Name=XP_030105313.1;gbkey=CDS;gene=Birc6;product=baculoviral IAP repeat-containing protein 6 isoform X7;protein_id=XP_030105313.1;extra_copy_number=0
CM058257.1	Liftoff	CDS	82840836	82840918	.	+	.	ID=cds-XP_030105313.1;Parent=rna-XM_030249453.2;Dbxref=GeneID:12211,GenBank:XP_030105313.1,MGI:MGI:1276108;Name=XP_030105313.1;gbkey=CDS;gene=Birc6;product=baculoviral IAP repeat-containing protein 6 isoform X7;protein_id=XP_030105313.1;extra_copy_number=0
CM058257.1	Liftoff	CDS	82844608	82844991	.	+	.	ID=cds-XP_030105313.1;Parent=rna-XM_030249453.2;Dbxref=GeneID:12211,GenBank:XP_030105313.1,MGI:MGI:1276108;Name=XP_030105313.1;gbkey=CDS;gene=Birc6;product=baculoviral IAP repeat-containing protein 6 isoform X7;protein_id=XP_030105313.1;extra_copy_number=0
CM058257.1	Liftoff	CDS	82853214	82853272	.	+	.	ID=cds-XP_030105313.1;Parent=rna-XM_030249453.2;Dbxref=GeneID:12211,GenBank:XP_030105313.1,MGI:MGI:1276108;Name=XP_030105313.1;gbkey=CDS;gene=Birc6;product=baculoviral IAP repeat-containing protein 6 isoform X7;protein_id=XP_030105313.1;extra_copy_number=0
CM058257.1	Liftoff	CDS	82858807	82860204	.	+	.	ID=cds-XP_030105313.1;Parent=rna-XM_030249453.2;Dbxref=GeneID:12211,GenBank:XP_030105313.1,MGI:MGI:1276108;Name=XP_030105313.1;gbkey=CDS;gene=Birc6;product=baculoviral IAP repeat-containing protein 6 isoform X7;protein_id=XP_030105313.1;extra_copy_number=0
CM058257.1	Liftoff	CDS	82865595	82865744	.	+	.	ID=cds-XP_030105313.1;Parent=rna-XM_030249453.2;Dbxref=GeneID:12211,GenBank:XP_030105313.1,MGI:MGI:1276108;Name=XP_030105313.1;gbkey=CDS;gene=Birc6;product=baculoviral IAP repeat-containing protein 6 isoform X7;protein_id=XP_030105313.1;extra_copy_number=0
CM058257.1	Liftoff	CDS	82869237	82869462	.	+	.	ID=cds-XP_030105313.1;Parent=rna-XM_030249453.2;Dbxref=GeneID:12211,GenBank:XP_030105313.1,MGI:MGI:1276108;Name=XP_030105313.1;gbkey=CDS;gene=Birc6;product=baculoviral IAP repeat-containing protein 6 isoform X7;protein_id=XP_030105313.1;extra_copy_number=0
CM058257.1	Liftoff	CDS	82872741	82872901	.	+	.	ID=cds-XP_030105313.1;Parent=rna-XM_030249453.2;Dbxref=GeneID:12211,GenBank:XP_030105313.1,MGI:MGI:1276108;Name=XP_030105313.1;gbkey=CDS;gene=Birc6;product=baculoviral IAP repeat-containing protein 6 isoform X7;protein_id=XP_030105313.1;extra_copy_number=0
CM058257.1	Liftoff	CDS	82873976	82874107	.	+	.	ID=cds-XP_030105313.1;Parent=rna-XM_030249453.2;Dbxref=GeneID:12211,GenBank:XP_030105313.1,MGI:MGI:1276108;Name=XP_030105313.1;gbkey=CDS;gene=Birc6;product=baculoviral IAP repeat-containing protein 6 isoform X7;protein_id=XP_030105313.1;extra_copy_number=0
CM058257.1	Liftoff	CDS	82874524	82874655	.	+	.	ID=cds-XP_030105313.1;Parent=rna-XM_030249453.2;Dbxref=GeneID:12211,GenBank:XP_030105313.1,MGI:MGI:1276108;Name=XP_030105313.1;gbkey=CDS;gene=Birc6;product=baculoviral IAP repeat-containing protein 6 isoform X7;protein_id=XP_030105313.1;extra_copy_number=0
CM058257.1	Liftoff	CDS	82876511	82876692	.	+	.	ID=cds-XP_030105313.1;Parent=rna-XM_030249453.2;Dbxref=GeneID:12211,GenBank:XP_030105313.1,MGI:MGI:1276108;Name=XP_030105313.1;gbkey=CDS;gene=Birc6;product=baculoviral IAP repeat-containing protein 6 isoform X7;protein_id=XP_030105313.1;extra_copy_number=0
CM058257.1	Liftoff	CDS	82877693	82877826	.	+	.	ID=cds-XP_030105313.1;Parent=rna-XM_030249453.2;Dbxref=GeneID:12211,GenBank:XP_030105313.1,MGI:MGI:1276108;Name=XP_030105313.1;gbkey=CDS;gene=Birc6;product=baculoviral IAP repeat-containing protein 6 isoform X7;protein_id=XP_030105313.1;extra_copy_number=0
CM058257.1	Liftoff	CDS	82878637	82878798	.	+	.	ID=cds-XP_030105313.1;Parent=rna-XM_030249453.2;Dbxref=GeneID:12211,GenBank:XP_030105313.1,MGI:MGI:1276108;Name=XP_030105313.1;gbkey=CDS;gene=Birc6;product=baculoviral IAP repeat-containing protein 6 isoform X7;protein_id=XP_030105313.1;extra_copy_number=0
CM058257.1	Liftoff	CDS	82878891	82879022	.	+	.	ID=cds-XP_030105313.1;Parent=rna-XM_030249453.2;Dbxref=GeneID:12211,GenBank:XP_030105313.1,MGI:MGI:1276108;Name=XP_030105313.1;gbkey=CDS;gene=Birc6;product=baculoviral IAP repeat-containing protein 6 isoform X7;protein_id=XP_030105313.1;extra_copy_number=0
CM058257.1	Liftoff	CDS	82879524	82879621	.	+	.	ID=cds-XP_030105313.1;Parent=rna-XM_030249453.2;Dbxref=GeneID:12211,GenBank:XP_030105313.1,MGI:MGI:1276108;Name=XP_030105313.1;gbkey=CDS;gene=Birc6;product=baculoviral IAP repeat-containing protein 6 isoform X7;protein_id=XP_030105313.1;extra_copy_number=0
CM058257.1	Liftoff	CDS	82882619	82882766	.	+	.	ID=cds-XP_030105313.1;Parent=rna-XM_030249453.2;Dbxref=GeneID:12211,GenBank:XP_030105313.1,MGI:MGI:1276108;Name=XP_030105313.1;gbkey=CDS;gene=Birc6;product=baculoviral IAP repeat-containing protein 6 isoform X7;protein_id=XP_030105313.1;extra_copy_number=0
CM058257.1	Liftoff	CDS	82884147	82884280	.	+	.	ID=cds-XP_030105313.1;Parent=rna-XM_030249453.2;Dbxref=GeneID:12211,GenBank:XP_030105313.1,MGI:MGI:1276108;Name=XP_030105313.1;gbkey=CDS;gene=Birc6;product=baculoviral IAP repeat-containing protein 6 isoform X7;protein_id=XP_030105313.1;extra_copy_number=0
CM058257.1	Liftoff	CDS	82885642	82885776	.	+	.	ID=cds-XP_030105313.1;Parent=rna-XM_030249453.2;Dbxref=GeneID:12211,GenBank:XP_030105313.1,MGI:MGI:1276108;Name=XP_030105313.1;gbkey=CDS;gene=Birc6;product=baculoviral IAP repeat-containing protein 6 isoform X7;protein_id=XP_030105313.1;extra_copy_number=0
CM058257.1	Liftoff	CDS	82887750	82887937	.	+	.	ID=cds-XP_030105313.1;Parent=rna-XM_030249453.2;Dbxref=GeneID:12211,GenBank:XP_030105313.1,MGI:MGI:1276108;Name=XP_030105313.1;gbkey=CDS;gene=Birc6;product=baculoviral IAP repeat-containing protein 6 isoform X7;protein_id=XP_030105313.1;extra_copy_number=0
CM058257.1	Liftoff	CDS	82888712	82889041	.	+	.	ID=cds-XP_030105313.1;Parent=rna-XM_030249453.2;Dbxref=GeneID:12211,GenBank:XP_030105313.1,MGI:MGI:1276108;Name=XP_030105313.1;gbkey=CDS;gene=Birc6;product=baculoviral IAP repeat-containing protein 6 isoform X7;protein_id=XP_030105313.1;extra_copy_number=0
CM058257.1	Liftoff	CDS	82889290	82889389	.	+	.	ID=cds-XP_030105313.1;Parent=rna-XM_030249453.2;Dbxref=GeneID:12211,GenBank:XP_030105313.1,MGI:MGI:1276108;Name=XP_030105313.1;gbkey=CDS;gene=Birc6;product=baculoviral IAP repeat-containing protein 6 isoform X7;protein_id=XP_030105313.1;extra_copy_number=0
CM058257.1	Liftoff	CDS	82890648	82890862	.	+	.	ID=cds-XP_030105313.1;Parent=rna-XM_030249453.2;Dbxref=GeneID:12211,GenBank:XP_030105313.1,MGI:MGI:1276108;Name=XP_030105313.1;gbkey=CDS;gene=Birc6;product=baculoviral IAP repeat-containing protein 6 isoform X7;protein_id=XP_030105313.1;extra_copy_number=0
CM058257.1	Liftoff	CDS	82891001	82891209	.	+	.	ID=cds-XP_030105313.1;Parent=rna-XM_030249453.2;Dbxref=GeneID:12211,GenBank:XP_030105313.1,MGI:MGI:1276108;Name=XP_030105313.1;gbkey=CDS;gene=Birc6;product=baculoviral IAP repeat-containing protein 6 isoform X7;protein_id=XP_030105313.1;extra_copy_number=0
CM058257.1	Liftoff	CDS	82891652	82891998	.	+	.	ID=cds-XP_030105313.1;Parent=rna-XM_030249453.2;Dbxref=GeneID:12211,GenBank:XP_030105313.1,MGI:MGI:1276108;Name=XP_030105313.1;gbkey=CDS;gene=Birc6;product=baculoviral IAP repeat-containing protein 6 isoform X7;protein_id=XP_030105313.1;extra_copy_number=0
CM058257.1	Liftoff	CDS	82893030	82893249	.	+	.	ID=cds-XP_030105313.1;Parent=rna-XM_030249453.2;Dbxref=GeneID:12211,GenBank:XP_030105313.1,MGI:MGI:1276108;Name=XP_030105313.1;gbkey=CDS;gene=Birc6;product=baculoviral IAP repeat-containing protein 6 isoform X7;protein_id=XP_030105313.1;extra_copy_number=0
CM058257.1	Liftoff	CDS	82893952	82894085	.	+	.	ID=cds-XP_030105313.1;Parent=rna-XM_030249453.2;Dbxref=GeneID:12211,GenBank:XP_030105313.1,MGI:MGI:1276108;Name=XP_030105313.1;gbkey=CDS;gene=Birc6;product=baculoviral IAP repeat-containing protein 6 isoform X7;protein_id=XP_030105313.1;extra_copy_number=0
CM058257.1	Liftoff	CDS	82894873	82894983	.	+	.	ID=cds-XP_030105313.1;Parent=rna-XM_030249453.2;Dbxref=GeneID:12211,GenBank:XP_030105313.1,MGI:MGI:1276108;Name=XP_030105313.1;gbkey=CDS;gene=Birc6;product=baculoviral IAP repeat-containing protein 6 isoform X7;protein_id=XP_030105313.1;extra_copy_number=0
CM058257.1	Liftoff	CDS	82898090	82898217	.	+	.	ID=cds-XP_030105313.1;Parent=rna-XM_030249453.2;Dbxref=GeneID:12211,GenBank:XP_030105313.1,MGI:MGI:1276108;Name=XP_030105313.1;gbkey=CDS;gene=Birc6;product=baculoviral IAP repeat-containing protein 6 isoform X7;protein_id=XP_030105313.1;extra_copy_number=0
CM058257.1	Liftoff	CDS	82899361	82899492	.	+	.	ID=cds-XP_030105313.1;Parent=rna-XM_030249453.2;Dbxref=GeneID:12211,GenBank:XP_030105313.1,MGI:MGI:1276108;Name=XP_030105313.1;gbkey=CDS;gene=Birc6;product=baculoviral IAP repeat-containing protein 6 isoform X7;protein_id=XP_030105313.1;extra_copy_number=0
CM058257.1	Liftoff	CDS	82901690	82901905	.	+	.	ID=cds-XP_030105313.1;Parent=rna-XM_030249453.2;Dbxref=GeneID:12211,GenBank:XP_030105313.1,MGI:MGI:1276108;Name=XP_030105313.1;gbkey=CDS;gene=Birc6;product=baculoviral IAP repeat-containing protein 6 isoform X7;protein_id=XP_030105313.1;extra_copy_number=0
CM058257.1	Liftoff	CDS	82902563	82902746	.	+	.	ID=cds-XP_030105313.1;Parent=rna-XM_030249453.2;Dbxref=GeneID:12211,GenBank:XP_030105313.1,MGI:MGI:1276108;Name=XP_030105313.1;gbkey=CDS;gene=Birc6;product=baculoviral IAP repeat-containing protein 6 isoform X7;protein_id=XP_030105313.1;extra_copy_number=0
CM058257.1	Liftoff	CDS	82903405	82903560	.	+	.	ID=cds-XP_030105313.1;Parent=rna-XM_030249453.2;Dbxref=GeneID:12211,GenBank:XP_030105313.1,MGI:MGI:1276108;Name=XP_030105313.1;gbkey=CDS;gene=Birc6;product=baculoviral IAP repeat-containing protein 6 isoform X7;protein_id=XP_030105313.1;extra_copy_number=0
CM058257.1	Liftoff	CDS	82904760	82904893	.	+	.	ID=cds-XP_030105313.1;Parent=rna-XM_030249453.2;Dbxref=GeneID:12211,GenBank:XP_030105313.1,MGI:MGI:1276108;Name=XP_030105313.1;gbkey=CDS;gene=Birc6;product=baculoviral IAP repeat-containing protein 6 isoform X7;protein_id=XP_030105313.1;extra_copy_number=0
CM058257.1	Liftoff	CDS	82906616	82906769	.	+	.	ID=cds-XP_030105313.1;Parent=rna-XM_030249453.2;Dbxref=GeneID:12211,GenBank:XP_030105313.1,MGI:MGI:1276108;Name=XP_030105313.1;gbkey=CDS;gene=Birc6;product=baculoviral IAP repeat-containing protein 6 isoform X7;protein_id=XP_030105313.1;extra_copy_number=0
CM058257.1	Liftoff	CDS	82909059	82909175	.	+	.	ID=cds-XP_030105313.1;Parent=rna-XM_030249453.2;Dbxref=GeneID:12211,GenBank:XP_030105313.1,MGI:MGI:1276108;Name=XP_030105313.1;gbkey=CDS;gene=Birc6;product=baculoviral IAP repeat-containing protein 6 isoform X7;protein_id=XP_030105313.1;extra_copy_number=0
CM058257.1	Liftoff	CDS	82910614	82910768	.	+	.	ID=cds-XP_030105313.1;Parent=rna-XM_030249453.2;Dbxref=GeneID:12211,GenBank:XP_030105313.1,MGI:MGI:1276108;Name=XP_030105313.1;gbkey=CDS;gene=Birc6;product=baculoviral IAP repeat-containing protein 6 isoform X7;protein_id=XP_030105313.1;extra_copy_number=0
CM058257.1	Liftoff	CDS	82911265	82911391	.	+	.	ID=cds-XP_030105313.1;Parent=rna-XM_030249453.2;Dbxref=GeneID:12211,GenBank:XP_030105313.1,MGI:MGI:1276108;Name=XP_030105313.1;gbkey=CDS;gene=Birc6;product=baculoviral IAP repeat-containing protein 6 isoform X7;protein_id=XP_030105313.1;extra_copy_number=0
CM058257.1	Liftoff	CDS	82914450	82914560	.	+	.	ID=cds-XP_030105313.1;Parent=rna-XM_030249453.2;Dbxref=GeneID:12211,GenBank:XP_030105313.1,MGI:MGI:1276108;Name=XP_030105313.1;gbkey=CDS;gene=Birc6;product=baculoviral IAP repeat-containing protein 6 isoform X7;protein_id=XP_030105313.1;extra_copy_number=0
CM058257.1	Liftoff	CDS	82915417	82915550	.	+	.	ID=cds-XP_030105313.1;Parent=rna-XM_030249453.2;Dbxref=GeneID:12211,GenBank:XP_030105313.1,MGI:MGI:1276108;Name=XP_030105313.1;gbkey=CDS;gene=Birc6;product=baculoviral IAP repeat-containing protein 6 isoform X7;protein_id=XP_030105313.1;extra_copy_number=0
CM058257.1	Liftoff	CDS	82917997	82918124	.	+	.	ID=cds-XP_030105313.1;Parent=rna-XM_030249453.2;Dbxref=GeneID:12211,GenBank:XP_030105313.1,MGI:MGI:1276108;Name=XP_030105313.1;gbkey=CDS;gene=Birc6;product=baculoviral IAP repeat-containing protein 6 isoform X7;protein_id=XP_030105313.1;extra_copy_number=0
CM058257.1	Liftoff	CDS	82919434	82919996	.	+	.	ID=cds-XP_030105313.1;Parent=rna-XM_030249453.2;Dbxref=GeneID:12211,GenBank:XP_030105313.1,MGI:MGI:1276108;Name=XP_030105313.1;gbkey=CDS;gene=Birc6;product=baculoviral IAP repeat-containing protein 6 isoform X7;protein_id=XP_030105313.1;extra_copy_number=0
CM058257.1	Liftoff	CDS	82921287	82921462	.	+	.	ID=cds-XP_030105313.1;Parent=rna-XM_030249453.2;Dbxref=GeneID:12211,GenBank:XP_030105313.1,MGI:MGI:1276108;Name=XP_030105313.1;gbkey=CDS;gene=Birc6;product=baculoviral IAP repeat-containing protein 6 isoform X7;protein_id=XP_030105313.1;extra_copy_number=0
CM058257.1	Liftoff	CDS	82921915	82922011	.	+	.	ID=cds-XP_030105313.1;Parent=rna-XM_030249453.2;Dbxref=GeneID:12211,GenBank:XP_030105313.1,MGI:MGI:1276108;Name=XP_030105313.1;gbkey=CDS;gene=Birc6;product=baculoviral IAP repeat-containing protein 6 isoform X7;protein_id=XP_030105313.1;extra_copy_number=0
CM058257.1	Liftoff	CDS	82922146	82922340	.	+	.	ID=cds-XP_030105313.1;Parent=rna-XM_030249453.2;Dbxref=GeneID:12211,GenBank:XP_030105313.1,MGI:MGI:1276108;Name=XP_030105313.1;gbkey=CDS;gene=Birc6;product=baculoviral IAP repeat-containing protein 6 isoform X7;protein_id=XP_030105313.1;extra_copy_number=0
CM058257.1	Liftoff	CDS	82922949	82923149	.	+	.	ID=cds-XP_030105313.1;Parent=rna-XM_030249453.2;Dbxref=GeneID:12211,GenBank:XP_030105313.1,MGI:MGI:1276108;Name=XP_030105313.1;gbkey=CDS;gene=Birc6;product=baculoviral IAP repeat-containing protein 6 isoform X7;protein_id=XP_030105313.1;extra_copy_number=0
CM058257.1	Liftoff	CDS	82926122	82926401	.	+	.	ID=cds-XP_030105313.1;Parent=rna-XM_030249453.2;Dbxref=GeneID:12211,GenBank:XP_030105313.1,MGI:MGI:1276108;Name=XP_030105313.1;gbkey=CDS;gene=Birc6;product=baculoviral IAP repeat-containing protein 6 isoform X7;protein_id=XP_030105313.1;extra_copy_number=0
CM058257.1	Liftoff	CDS	82926857	82927113	.	+	.	ID=cds-XP_030105313.1;Parent=rna-XM_030249453.2;Dbxref=GeneID:12211,GenBank:XP_030105313.1,MGI:MGI:1276108;Name=XP_030105313.1;gbkey=CDS;gene=Birc6;product=baculoviral IAP repeat-containing protein 6 isoform X7;protein_id=XP_030105313.1;extra_copy_number=0
CM058257.1	Liftoff	CDS	82927370	82927478	.	+	.	ID=cds-XP_030105313.1;Parent=rna-XM_030249453.2;Dbxref=GeneID:12211,GenBank:XP_030105313.1,MGI:MGI:1276108;Name=XP_030105313.1;gbkey=CDS;gene=Birc6;product=baculoviral IAP repeat-containing protein 6 isoform X7;protein_id=XP_030105313.1;extra_copy_number=0
CM058257.1	Liftoff	CDS	82927771	82927992	.	+	.	ID=cds-XP_030105313.1;Parent=rna-XM_030249453.2;Dbxref=GeneID:12211,GenBank:XP_030105313.1,MGI:MGI:1276108;Name=XP_030105313.1;gbkey=CDS;gene=Birc6;product=baculoviral IAP repeat-containing protein 6 isoform X7;protein_id=XP_030105313.1;extra_copy_number=0
CM058257.1	Liftoff	CDS	82929276	82930056	.	+	.	ID=cds-XP_030105313.1;Parent=rna-XM_030249453.2;Dbxref=GeneID:12211,GenBank:XP_030105313.1,MGI:MGI:1276108;Name=XP_030105313.1;gbkey=CDS;gene=Birc6;product=baculoviral IAP repeat-containing protein 6 isoform X7;protein_id=XP_030105313.1;extra_copy_number=0
CM058257.1	Liftoff	CDS	82931561	82931704	.	+	.	ID=cds-XP_030105313.1;Parent=rna-XM_030249453.2;Dbxref=GeneID:12211,GenBank:XP_030105313.1,MGI:MGI:1276108;Name=XP_030105313.1;gbkey=CDS;gene=Birc6;product=baculoviral IAP repeat-containing protein 6 isoform X7;protein_id=XP_030105313.1;extra_copy_number=0
CM058257.1	Liftoff	CDS	82932270	82932399	.	+	.	ID=cds-XP_030105313.1;Parent=rna-XM_030249453.2;Dbxref=GeneID:12211,GenBank:XP_030105313.1,MGI:MGI:1276108;Name=XP_030105313.1;gbkey=CDS;gene=Birc6;product=baculoviral IAP repeat-containing protein 6 isoform X7;protein_id=XP_030105313.1;extra_copy_number=0
CM058257.1	Liftoff	CDS	82934042	82934173	.	+	.	ID=cds-XP_030105313.1;Parent=rna-XM_030249453.2;Dbxref=GeneID:12211,GenBank:XP_030105313.1,MGI:MGI:1276108;Name=XP_030105313.1;gbkey=CDS;gene=Birc6;product=baculoviral IAP repeat-containing protein 6 isoform X7;protein_id=XP_030105313.1;extra_copy_number=0
CM058257.1	Liftoff	CDS	82934825	82934992	.	+	.	ID=cds-XP_030105313.1;Parent=rna-XM_030249453.2;Dbxref=GeneID:12211,GenBank:XP_030105313.1,MGI:MGI:1276108;Name=XP_030105313.1;gbkey=CDS;gene=Birc6;product=baculoviral IAP repeat-containing protein 6 isoform X7;protein_id=XP_030105313.1;extra_copy_number=0
CM058257.1	Liftoff	CDS	82937831	82938004	.	+	.	ID=cds-XP_030105313.1;Parent=rna-XM_030249453.2;Dbxref=GeneID:12211,GenBank:XP_030105313.1,MGI:MGI:1276108;Name=XP_030105313.1;gbkey=CDS;gene=Birc6;product=baculoviral IAP repeat-containing protein 6 isoform X7;protein_id=XP_030105313.1;extra_copy_number=0
CM058257.1	Liftoff	CDS	82938812	82939008	.	+	.	ID=cds-XP_030105313.1;Parent=rna-XM_030249453.2;Dbxref=GeneID:12211,GenBank:XP_030105313.1,MGI:MGI:1276108;Name=XP_030105313.1;gbkey=CDS;gene=Birc6;product=baculoviral IAP repeat-containing protein 6 isoform X7;protein_id=XP_030105313.1;extra_copy_number=0
CM058257.1	Liftoff	CDS	82940035	82940335	.	+	.	ID=cds-XP_030105313.1;Parent=rna-XM_030249453.2;Dbxref=GeneID:12211,GenBank:XP_030105313.1,MGI:MGI:1276108;Name=XP_030105313.1;gbkey=CDS;gene=Birc6;product=baculoviral IAP repeat-containing protein 6 isoform X7;protein_id=XP_030105313.1;extra_copy_number=0
CM058257.1	Liftoff	CDS	82942254	82942471	.	+	.	ID=cds-XP_030105313.1;Parent=rna-XM_030249453.2;Dbxref=GeneID:12211,GenBank:XP_030105313.1,MGI:MGI:1276108;Name=XP_030105313.1;gbkey=CDS;gene=Birc6;product=baculoviral IAP repeat-containing protein 6 isoform X7;protein_id=XP_030105313.1;extra_copy_number=0
CM058257.1	Liftoff	CDS	82948412	82948576	.	+	.	ID=cds-XP_030105313.1;Parent=rna-XM_030249453.2;Dbxref=GeneID:12211,GenBank:XP_030105313.1,MGI:MGI:1276108;Name=XP_030105313.1;gbkey=CDS;gene=Birc6;product=baculoviral IAP repeat-containing protein 6 isoform X7;protein_id=XP_030105313.1;extra_copy_number=0
CM058257.1	Liftoff	CDS	82949867	82950035	.	+	.	ID=cds-XP_030105313.1;Parent=rna-XM_030249453.2;Dbxref=GeneID:12211,GenBank:XP_030105313.1,MGI:MGI:1276108;Name=XP_030105313.1;gbkey=CDS;gene=Birc6;product=baculoviral IAP repeat-containing protein 6 isoform X7;protein_id=XP_030105313.1;extra_copy_number=0
CM058257.1	Liftoff	CDS	82956819	82957032	.	+	.	ID=cds-XP_030105313.1;Parent=rna-XM_030249453.2;Dbxref=GeneID:12211,GenBank:XP_030105313.1,MGI:MGI:1276108;Name=XP_030105313.1;gbkey=CDS;gene=Birc6;product=baculoviral IAP repeat-containing protein 6 isoform X7;protein_id=XP_030105313.1;extra_copy_number=0
CM058257.1	Liftoff	CDS	82968873	82969018	.	+	.	ID=cds-XP_030105313.1;Parent=rna-XM_030249453.2;Dbxref=GeneID:12211,GenBank:XP_030105313.1,MGI:MGI:1276108;Name=XP_030105313.1;gbkey=CDS;gene=Birc6;product=baculoviral IAP repeat-containing protein 6 isoform X7;protein_id=XP_030105313.1;extra_copy_number=0
CM058257.1	Liftoff	CDS	82970013	82970123	.	+	.	ID=cds-XP_030105313.1;Parent=rna-XM_030249453.2;Dbxref=GeneID:12211,GenBank:XP_030105313.1,MGI:MGI:1276108;Name=XP_030105313.1;gbkey=CDS;gene=Birc6;product=baculoviral IAP repeat-containing protein 6 isoform X7;protein_id=XP_030105313.1;extra_copy_number=0
CM058257.1	Liftoff	CDS	82970657	82970874	.	+	.	ID=cds-XP_030105313.1;Parent=rna-XM_030249453.2;Dbxref=GeneID:12211,GenBank:XP_030105313.1,MGI:MGI:1276108;Name=XP_030105313.1;gbkey=CDS;gene=Birc6;product=baculoviral IAP repeat-containing protein 6 isoform X7;protein_id=XP_030105313.1;extra_copy_number=0
CM058257.1	Liftoff	CDS	82971839	82972000	.	+	.	ID=cds-XP_030105313.1;Parent=rna-XM_030249453.2;Dbxref=GeneID:12211,GenBank:XP_030105313.1,MGI:MGI:1276108;Name=XP_030105313.1;gbkey=CDS;gene=Birc6;product=baculoviral IAP repeat-containing protein 6 isoform X7;protein_id=XP_030105313.1;extra_copy_number=0
CM058257.1	Liftoff	CDS	82973103	82973180	.	+	.	ID=cds-XP_030105313.1;Parent=rna-XM_030249453.2;Dbxref=GeneID:12211,GenBank:XP_030105313.1,MGI:MGI:1276108;Name=XP_030105313.1;gbkey=CDS;gene=Birc6;product=baculoviral IAP repeat-containing protein 6 isoform X7;protein_id=XP_030105313.1;extra_copy_number=0
CM058257.1	Liftoff	CDS	82975892	82976080	.	+	.	ID=cds-XP_030105313.1;Parent=rna-XM_030249453.2;Dbxref=GeneID:12211,GenBank:XP_030105313.1,MGI:MGI:1276108;Name=XP_030105313.1;gbkey=CDS;gene=Birc6;product=baculoviral IAP repeat-containing protein 6 isoform X7;protein_id=XP_030105313.1;extra_copy_number=0
CM058257.1	Liftoff	CDS	82977040	82977174	.	+	.	ID=cds-XP_030105313.1;Parent=rna-XM_030249453.2;Dbxref=GeneID:12211,GenBank:XP_030105313.1,MGI:MGI:1276108;Name=XP_030105313.1;gbkey=CDS;gene=Birc6;product=baculoviral IAP repeat-containing protein 6 isoform X7;protein_id=XP_030105313.1;extra_copy_number=0
CM058257.1	Liftoff	CDS	82981859	82982038	.	+	.	ID=cds-XP_030105313.1;Parent=rna-XM_030249453.2;Dbxref=GeneID:12211,GenBank:XP_030105313.1,MGI:MGI:1276108;Name=XP_030105313.1;gbkey=CDS;gene=Birc6;product=baculoviral IAP repeat-containing protein 6 isoform X7;protein_id=XP_030105313.1;extra_copy_number=0
CM058257.1	Liftoff	mRNA	82807071	82982730	.	+	.	ID=rna-XM_030249454.2;Parent=gene-Birc6;Dbxref=GeneID:12211,GenBank:XM_030249454.2,MGI:MGI:1276108;Name=XM_030249454.2;gbkey=mRNA;gene=Birc6;model_evidence=Supporting evidence includes similarity to: 11 mRNAs%2C 45 ESTs%2C 2187 long SRA reads%2C and 100%25 coverage of the annotated genomic feature by RNAseq alignments%2C including 35 samples with support for all annotated introns;product=baculoviral IAP repeat-containing 6%2C transcript variant X10;transcript_id=XM_030249454.2;matches_ref_protein=True;valid_ORF=True;extra_copy_number=0
CM058257.1	Liftoff	exon	82807071	82807608	.	+	.	ID=exon-XM_030249454.2-1;Parent=rna-XM_030249454.2;Dbxref=GeneID:12211,GenBank:XM_030249454.2,MGI:MGI:1276108;gbkey=mRNA;gene=Birc6;product=baculoviral IAP repeat-containing 6%2C transcript variant X10;transcript_id=XM_030249454.2;extra_copy_number=0
CM058257.1	Liftoff	exon	82825044	82825225	.	+	.	ID=exon-XM_030249454.2-2;Parent=rna-XM_030249454.2;Dbxref=GeneID:12211,GenBank:XM_030249454.2,MGI:MGI:1276108;gbkey=mRNA;gene=Birc6;product=baculoviral IAP repeat-containing 6%2C transcript variant X10;transcript_id=XM_030249454.2;extra_copy_number=0
CM058257.1	Liftoff	exon	82827520	82827657	.	+	.	ID=exon-XM_030249454.2-3;Parent=rna-XM_030249454.2;Dbxref=GeneID:12211,GenBank:XM_030249454.2,MGI:MGI:1276108;gbkey=mRNA;gene=Birc6;product=baculoviral IAP repeat-containing 6%2C transcript variant X10;transcript_id=XM_030249454.2;extra_copy_number=0
CM058257.1	Liftoff	exon	82836718	82836911	.	+	.	ID=exon-XM_030249454.2-4;Parent=rna-XM_030249454.2;Dbxref=GeneID:12211,GenBank:XM_030249454.2,MGI:MGI:1276108;gbkey=mRNA;gene=Birc6;product=baculoviral IAP repeat-containing 6%2C transcript variant X10;transcript_id=XM_030249454.2;extra_copy_number=0
CM058257.1	Liftoff	exon	82839968	82840079	.	+	.	ID=exon-XM_030249454.2-5;Parent=rna-XM_030249454.2;Dbxref=GeneID:12211,GenBank:XM_030249454.2,MGI:MGI:1276108;gbkey=mRNA;gene=Birc6;product=baculoviral IAP repeat-containing 6%2C transcript variant X10;transcript_id=XM_030249454.2;extra_copy_number=0
CM058257.1	Liftoff	exon	82840836	82840918	.	+	.	ID=exon-XM_030249454.2-6;Parent=rna-XM_030249454.2;Dbxref=GeneID:12211,GenBank:XM_030249454.2,MGI:MGI:1276108;gbkey=mRNA;gene=Birc6;product=baculoviral IAP repeat-containing 6%2C transcript variant X10;transcript_id=XM_030249454.2;extra_copy_number=0
CM058257.1	Liftoff	exon	82844608	82844991	.	+	.	ID=exon-XM_030249454.2-7;Parent=rna-XM_030249454.2;Dbxref=GeneID:12211,GenBank:XM_030249454.2,MGI:MGI:1276108;gbkey=mRNA;gene=Birc6;product=baculoviral IAP repeat-containing 6%2C transcript variant X10;transcript_id=XM_030249454.2;extra_copy_number=0
CM058257.1	Liftoff	exon	82853214	82853272	.	+	.	ID=exon-XM_030249454.2-8;Parent=rna-XM_030249454.2;Dbxref=GeneID:12211,GenBank:XM_030249454.2,MGI:MGI:1276108;gbkey=mRNA;gene=Birc6;product=baculoviral IAP repeat-containing 6%2C transcript variant X10;transcript_id=XM_030249454.2;extra_copy_number=0
CM058257.1	Liftoff	exon	82858807	82860204	.	+	.	ID=exon-XM_030249454.2-9;Parent=rna-XM_030249454.2;Dbxref=GeneID:12211,GenBank:XM_030249454.2,MGI:MGI:1276108;gbkey=mRNA;gene=Birc6;product=baculoviral IAP repeat-containing 6%2C transcript variant X10;transcript_id=XM_030249454.2;extra_copy_number=0
CM058257.1	Liftoff	exon	82865595	82865744	.	+	.	ID=exon-XM_030249454.2-10;Parent=rna-XM_030249454.2;Dbxref=GeneID:12211,GenBank:XM_030249454.2,MGI:MGI:1276108;gbkey=mRNA;gene=Birc6;product=baculoviral IAP repeat-containing 6%2C transcript variant X10;transcript_id=XM_030249454.2;extra_copy_number=0
CM058257.1	Liftoff	exon	82869237	82869462	.	+	.	ID=exon-XM_030249454.2-11;Parent=rna-XM_030249454.2;Dbxref=GeneID:12211,GenBank:XM_030249454.2,MGI:MGI:1276108;gbkey=mRNA;gene=Birc6;product=baculoviral IAP repeat-containing 6%2C transcript variant X10;transcript_id=XM_030249454.2;extra_copy_number=0
CM058257.1	Liftoff	exon	82872741	82872901	.	+	.	ID=exon-XM_030249454.2-12;Parent=rna-XM_030249454.2;Dbxref=GeneID:12211,GenBank:XM_030249454.2,MGI:MGI:1276108;gbkey=mRNA;gene=Birc6;product=baculoviral IAP repeat-containing 6%2C transcript variant X10;transcript_id=XM_030249454.2;extra_copy_number=0
CM058257.1	Liftoff	exon	82873976	82874107	.	+	.	ID=exon-XM_030249454.2-13;Parent=rna-XM_030249454.2;Dbxref=GeneID:12211,GenBank:XM_030249454.2,MGI:MGI:1276108;gbkey=mRNA;gene=Birc6;product=baculoviral IAP repeat-containing 6%2C transcript variant X10;transcript_id=XM_030249454.2;extra_copy_number=0
CM058257.1	Liftoff	exon	82874524	82874655	.	+	.	ID=exon-XM_030249454.2-14;Parent=rna-XM_030249454.2;Dbxref=GeneID:12211,GenBank:XM_030249454.2,MGI:MGI:1276108;gbkey=mRNA;gene=Birc6;product=baculoviral IAP repeat-containing 6%2C transcript variant X10;transcript_id=XM_030249454.2;extra_copy_number=0
CM058257.1	Liftoff	exon	82876511	82876692	.	+	.	ID=exon-XM_030249454.2-15;Parent=rna-XM_030249454.2;Dbxref=GeneID:12211,GenBank:XM_030249454.2,MGI:MGI:1276108;gbkey=mRNA;gene=Birc6;product=baculoviral IAP repeat-containing 6%2C transcript variant X10;transcript_id=XM_030249454.2;extra_copy_number=0
CM058257.1	Liftoff	exon	82877693	82877826	.	+	.	ID=exon-XM_030249454.2-16;Parent=rna-XM_030249454.2;Dbxref=GeneID:12211,GenBank:XM_030249454.2,MGI:MGI:1276108;gbkey=mRNA;gene=Birc6;product=baculoviral IAP repeat-containing 6%2C transcript variant X10;transcript_id=XM_030249454.2;extra_copy_number=0
CM058257.1	Liftoff	exon	82878637	82878798	.	+	.	ID=exon-XM_030249454.2-17;Parent=rna-XM_030249454.2;Dbxref=GeneID:12211,GenBank:XM_030249454.2,MGI:MGI:1276108;gbkey=mRNA;gene=Birc6;product=baculoviral IAP repeat-containing 6%2C transcript variant X10;transcript_id=XM_030249454.2;extra_copy_number=0
CM058257.1	Liftoff	exon	82878891	82879022	.	+	.	ID=exon-XM_030249454.2-18;Parent=rna-XM_030249454.2;Dbxref=GeneID:12211,GenBank:XM_030249454.2,MGI:MGI:1276108;gbkey=mRNA;gene=Birc6;product=baculoviral IAP repeat-containing 6%2C transcript variant X10;transcript_id=XM_030249454.2;extra_copy_number=0
CM058257.1	Liftoff	exon	82879524	82879621	.	+	.	ID=exon-XM_030249454.2-19;Parent=rna-XM_030249454.2;Dbxref=GeneID:12211,GenBank:XM_030249454.2,MGI:MGI:1276108;gbkey=mRNA;gene=Birc6;product=baculoviral IAP repeat-containing 6%2C transcript variant X10;transcript_id=XM_030249454.2;extra_copy_number=0
CM058257.1	Liftoff	exon	82882619	82882766	.	+	.	ID=exon-XM_030249454.2-20;Parent=rna-XM_030249454.2;Dbxref=GeneID:12211,GenBank:XM_030249454.2,MGI:MGI:1276108;gbkey=mRNA;gene=Birc6;product=baculoviral IAP repeat-containing 6%2C transcript variant X10;transcript_id=XM_030249454.2;extra_copy_number=0
CM058257.1	Liftoff	exon	82884147	82884280	.	+	.	ID=exon-XM_030249454.2-21;Parent=rna-XM_030249454.2;Dbxref=GeneID:12211,GenBank:XM_030249454.2,MGI:MGI:1276108;gbkey=mRNA;gene=Birc6;product=baculoviral IAP repeat-containing 6%2C transcript variant X10;transcript_id=XM_030249454.2;extra_copy_number=0
CM058257.1	Liftoff	exon	82885642	82885788	.	+	.	ID=exon-XM_030249454.2-22;Parent=rna-XM_030249454.2;Dbxref=GeneID:12211,GenBank:XM_030249454.2,MGI:MGI:1276108;gbkey=mRNA;gene=Birc6;product=baculoviral IAP repeat-containing 6%2C transcript variant X10;transcript_id=XM_030249454.2;extra_copy_number=0
CM058257.1	Liftoff	exon	82887750	82887937	.	+	.	ID=exon-XM_030249454.2-23;Parent=rna-XM_030249454.2;Dbxref=GeneID:12211,GenBank:XM_030249454.2,MGI:MGI:1276108;gbkey=mRNA;gene=Birc6;product=baculoviral IAP repeat-containing 6%2C transcript variant X10;transcript_id=XM_030249454.2;extra_copy_number=0
CM058257.1	Liftoff	exon	82888712	82889041	.	+	.	ID=exon-XM_030249454.2-24;Parent=rna-XM_030249454.2;Dbxref=GeneID:12211,GenBank:XM_030249454.2,MGI:MGI:1276108;gbkey=mRNA;gene=Birc6;product=baculoviral IAP repeat-containing 6%2C transcript variant X10;transcript_id=XM_030249454.2;extra_copy_number=0
CM058257.1	Liftoff	exon	82889290	82889389	.	+	.	ID=exon-XM_030249454.2-25;Parent=rna-XM_030249454.2;Dbxref=GeneID:12211,GenBank:XM_030249454.2,MGI:MGI:1276108;gbkey=mRNA;gene=Birc6;product=baculoviral IAP repeat-containing 6%2C transcript variant X10;transcript_id=XM_030249454.2;extra_copy_number=0
CM058257.1	Liftoff	exon	82890648	82890862	.	+	.	ID=exon-XM_030249454.2-26;Parent=rna-XM_030249454.2;Dbxref=GeneID:12211,GenBank:XM_030249454.2,MGI:MGI:1276108;gbkey=mRNA;gene=Birc6;product=baculoviral IAP repeat-containing 6%2C transcript variant X10;transcript_id=XM_030249454.2;extra_copy_number=0
CM058257.1	Liftoff	exon	82891001	82891209	.	+	.	ID=exon-XM_030249454.2-27;Parent=rna-XM_030249454.2;Dbxref=GeneID:12211,GenBank:XM_030249454.2,MGI:MGI:1276108;gbkey=mRNA;gene=Birc6;product=baculoviral IAP repeat-containing 6%2C transcript variant X10;transcript_id=XM_030249454.2;extra_copy_number=0
CM058257.1	Liftoff	exon	82891652	82891998	.	+	.	ID=exon-XM_030249454.2-28;Parent=rna-XM_030249454.2;Dbxref=GeneID:12211,GenBank:XM_030249454.2,MGI:MGI:1276108;gbkey=mRNA;gene=Birc6;product=baculoviral IAP repeat-containing 6%2C transcript variant X10;transcript_id=XM_030249454.2;extra_copy_number=0
CM058257.1	Liftoff	exon	82893048	82893249	.	+	.	ID=exon-XM_030249454.2-29;Parent=rna-XM_030249454.2;Dbxref=GeneID:12211,GenBank:XM_030249454.2,MGI:MGI:1276108;gbkey=mRNA;gene=Birc6;product=baculoviral IAP repeat-containing 6%2C transcript variant X10;transcript_id=XM_030249454.2;extra_copy_number=0
CM058257.1	Liftoff	exon	82893952	82894085	.	+	.	ID=exon-XM_030249454.2-30;Parent=rna-XM_030249454.2;Dbxref=GeneID:12211,GenBank:XM_030249454.2,MGI:MGI:1276108;gbkey=mRNA;gene=Birc6;product=baculoviral IAP repeat-containing 6%2C transcript variant X10;transcript_id=XM_030249454.2;extra_copy_number=0
CM058257.1	Liftoff	exon	82894873	82894983	.	+	.	ID=exon-XM_030249454.2-31;Parent=rna-XM_030249454.2;Dbxref=GeneID:12211,GenBank:XM_030249454.2,MGI:MGI:1276108;gbkey=mRNA;gene=Birc6;product=baculoviral IAP repeat-containing 6%2C transcript variant X10;transcript_id=XM_030249454.2;extra_copy_number=0
CM058257.1	Liftoff	exon	82898090	82898217	.	+	.	ID=exon-XM_030249454.2-32;Parent=rna-XM_030249454.2;Dbxref=GeneID:12211,GenBank:XM_030249454.2,MGI:MGI:1276108;gbkey=mRNA;gene=Birc6;product=baculoviral IAP repeat-containing 6%2C transcript variant X10;transcript_id=XM_030249454.2;extra_copy_number=0
CM058257.1	Liftoff	exon	82899361	82899492	.	+	.	ID=exon-XM_030249454.2-33;Parent=rna-XM_030249454.2;Dbxref=GeneID:12211,GenBank:XM_030249454.2,MGI:MGI:1276108;gbkey=mRNA;gene=Birc6;product=baculoviral IAP repeat-containing 6%2C transcript variant X10;transcript_id=XM_030249454.2;extra_copy_number=0
CM058257.1	Liftoff	exon	82901690	82901905	.	+	.	ID=exon-XM_030249454.2-34;Parent=rna-XM_030249454.2;Dbxref=GeneID:12211,GenBank:XM_030249454.2,MGI:MGI:1276108;gbkey=mRNA;gene=Birc6;product=baculoviral IAP repeat-containing 6%2C transcript variant X10;transcript_id=XM_030249454.2;extra_copy_number=0
CM058257.1	Liftoff	exon	82902563	82902746	.	+	.	ID=exon-XM_030249454.2-35;Parent=rna-XM_030249454.2;Dbxref=GeneID:12211,GenBank:XM_030249454.2,MGI:MGI:1276108;gbkey=mRNA;gene=Birc6;product=baculoviral IAP repeat-containing 6%2C transcript variant X10;transcript_id=XM_030249454.2;extra_copy_number=0
CM058257.1	Liftoff	exon	82903405	82903560	.	+	.	ID=exon-XM_030249454.2-36;Parent=rna-XM_030249454.2;Dbxref=GeneID:12211,GenBank:XM_030249454.2,MGI:MGI:1276108;gbkey=mRNA;gene=Birc6;product=baculoviral IAP repeat-containing 6%2C transcript variant X10;transcript_id=XM_030249454.2;extra_copy_number=0
CM058257.1	Liftoff	exon	82904760	82904893	.	+	.	ID=exon-XM_030249454.2-37;Parent=rna-XM_030249454.2;Dbxref=GeneID:12211,GenBank:XM_030249454.2,MGI:MGI:1276108;gbkey=mRNA;gene=Birc6;product=baculoviral IAP repeat-containing 6%2C transcript variant X10;transcript_id=XM_030249454.2;extra_copy_number=0
CM058257.1	Liftoff	exon	82906616	82906769	.	+	.	ID=exon-XM_030249454.2-38;Parent=rna-XM_030249454.2;Dbxref=GeneID:12211,GenBank:XM_030249454.2,MGI:MGI:1276108;gbkey=mRNA;gene=Birc6;product=baculoviral IAP repeat-containing 6%2C transcript variant X10;transcript_id=XM_030249454.2;extra_copy_number=0
CM058257.1	Liftoff	exon	82909059	82909175	.	+	.	ID=exon-XM_030249454.2-39;Parent=rna-XM_030249454.2;Dbxref=GeneID:12211,GenBank:XM_030249454.2,MGI:MGI:1276108;gbkey=mRNA;gene=Birc6;product=baculoviral IAP repeat-containing 6%2C transcript variant X10;transcript_id=XM_030249454.2;extra_copy_number=0
CM058257.1	Liftoff	exon	82910614	82910768	.	+	.	ID=exon-XM_030249454.2-40;Parent=rna-XM_030249454.2;Dbxref=GeneID:12211,GenBank:XM_030249454.2,MGI:MGI:1276108;gbkey=mRNA;gene=Birc6;product=baculoviral IAP repeat-containing 6%2C transcript variant X10;transcript_id=XM_030249454.2;extra_copy_number=0
CM058257.1	Liftoff	exon	82911265	82911391	.	+	.	ID=exon-XM_030249454.2-41;Parent=rna-XM_030249454.2;Dbxref=GeneID:12211,GenBank:XM_030249454.2,MGI:MGI:1276108;gbkey=mRNA;gene=Birc6;product=baculoviral IAP repeat-containing 6%2C transcript variant X10;transcript_id=XM_030249454.2;extra_copy_number=0
CM058257.1	Liftoff	exon	82914450	82914560	.	+	.	ID=exon-XM_030249454.2-42;Parent=rna-XM_030249454.2;Dbxref=GeneID:12211,GenBank:XM_030249454.2,MGI:MGI:1276108;gbkey=mRNA;gene=Birc6;product=baculoviral IAP repeat-containing 6%2C transcript variant X10;transcript_id=XM_030249454.2;extra_copy_number=0
CM058257.1	Liftoff	exon	82915417	82915550	.	+	.	ID=exon-XM_030249454.2-43;Parent=rna-XM_030249454.2;Dbxref=GeneID:12211,GenBank:XM_030249454.2,MGI:MGI:1276108;gbkey=mRNA;gene=Birc6;product=baculoviral IAP repeat-containing 6%2C transcript variant X10;transcript_id=XM_030249454.2;extra_copy_number=0
CM058257.1	Liftoff	exon	82917997	82918124	.	+	.	ID=exon-XM_030249454.2-44;Parent=rna-XM_030249454.2;Dbxref=GeneID:12211,GenBank:XM_030249454.2,MGI:MGI:1276108;gbkey=mRNA;gene=Birc6;product=baculoviral IAP repeat-containing 6%2C transcript variant X10;transcript_id=XM_030249454.2;extra_copy_number=0
CM058257.1	Liftoff	exon	82919434	82919996	.	+	.	ID=exon-XM_030249454.2-45;Parent=rna-XM_030249454.2;Dbxref=GeneID:12211,GenBank:XM_030249454.2,MGI:MGI:1276108;gbkey=mRNA;gene=Birc6;product=baculoviral IAP repeat-containing 6%2C transcript variant X10;transcript_id=XM_030249454.2;extra_copy_number=0
CM058257.1	Liftoff	exon	82921287	82921462	.	+	.	ID=exon-XM_030249454.2-46;Parent=rna-XM_030249454.2;Dbxref=GeneID:12211,GenBank:XM_030249454.2,MGI:MGI:1276108;gbkey=mRNA;gene=Birc6;product=baculoviral IAP repeat-containing 6%2C transcript variant X10;transcript_id=XM_030249454.2;extra_copy_number=0
CM058257.1	Liftoff	exon	82921915	82922011	.	+	.	ID=exon-XM_030249454.2-47;Parent=rna-XM_030249454.2;Dbxref=GeneID:12211,GenBank:XM_030249454.2,MGI:MGI:1276108;gbkey=mRNA;gene=Birc6;product=baculoviral IAP repeat-containing 6%2C transcript variant X10;transcript_id=XM_030249454.2;extra_copy_number=0
CM058257.1	Liftoff	exon	82922146	82922340	.	+	.	ID=exon-XM_030249454.2-48;Parent=rna-XM_030249454.2;Dbxref=GeneID:12211,GenBank:XM_030249454.2,MGI:MGI:1276108;gbkey=mRNA;gene=Birc6;product=baculoviral IAP repeat-containing 6%2C transcript variant X10;transcript_id=XM_030249454.2;extra_copy_number=0
CM058257.1	Liftoff	exon	82922949	82923149	.	+	.	ID=exon-XM_030249454.2-49;Parent=rna-XM_030249454.2;Dbxref=GeneID:12211,GenBank:XM_030249454.2,MGI:MGI:1276108;gbkey=mRNA;gene=Birc6;product=baculoviral IAP repeat-containing 6%2C transcript variant X10;transcript_id=XM_030249454.2;extra_copy_number=0
CM058257.1	Liftoff	exon	82926122	82926401	.	+	.	ID=exon-XM_030249454.2-50;Parent=rna-XM_030249454.2;Dbxref=GeneID:12211,GenBank:XM_030249454.2,MGI:MGI:1276108;gbkey=mRNA;gene=Birc6;product=baculoviral IAP repeat-containing 6%2C transcript variant X10;transcript_id=XM_030249454.2;extra_copy_number=0
CM058257.1	Liftoff	exon	82926857	82927113	.	+	.	ID=exon-XM_030249454.2-51;Parent=rna-XM_030249454.2;Dbxref=GeneID:12211,GenBank:XM_030249454.2,MGI:MGI:1276108;gbkey=mRNA;gene=Birc6;product=baculoviral IAP repeat-containing 6%2C transcript variant X10;transcript_id=XM_030249454.2;extra_copy_number=0
CM058257.1	Liftoff	exon	82927370	82927478	.	+	.	ID=exon-XM_030249454.2-52;Parent=rna-XM_030249454.2;Dbxref=GeneID:12211,GenBank:XM_030249454.2,MGI:MGI:1276108;gbkey=mRNA;gene=Birc6;product=baculoviral IAP repeat-containing 6%2C transcript variant X10;transcript_id=XM_030249454.2;extra_copy_number=0
CM058257.1	Liftoff	exon	82927771	82927992	.	+	.	ID=exon-XM_030249454.2-53;Parent=rna-XM_030249454.2;Dbxref=GeneID:12211,GenBank:XM_030249454.2,MGI:MGI:1276108;gbkey=mRNA;gene=Birc6;product=baculoviral IAP repeat-containing 6%2C transcript variant X10;transcript_id=XM_030249454.2;extra_copy_number=0
CM058257.1	Liftoff	exon	82929276	82930056	.	+	.	ID=exon-XM_030249454.2-54;Parent=rna-XM_030249454.2;Dbxref=GeneID:12211,GenBank:XM_030249454.2,MGI:MGI:1276108;gbkey=mRNA;gene=Birc6;product=baculoviral IAP repeat-containing 6%2C transcript variant X10;transcript_id=XM_030249454.2;extra_copy_number=0
CM058257.1	Liftoff	exon	82931561	82931704	.	+	.	ID=exon-XM_030249454.2-55;Parent=rna-XM_030249454.2;Dbxref=GeneID:12211,GenBank:XM_030249454.2,MGI:MGI:1276108;gbkey=mRNA;gene=Birc6;product=baculoviral IAP repeat-containing 6%2C transcript variant X10;transcript_id=XM_030249454.2;extra_copy_number=0
CM058257.1	Liftoff	exon	82932270	82932399	.	+	.	ID=exon-XM_030249454.2-56;Parent=rna-XM_030249454.2;Dbxref=GeneID:12211,GenBank:XM_030249454.2,MGI:MGI:1276108;gbkey=mRNA;gene=Birc6;product=baculoviral IAP repeat-containing 6%2C transcript variant X10;transcript_id=XM_030249454.2;extra_copy_number=0
CM058257.1	Liftoff	exon	82934042	82934173	.	+	.	ID=exon-XM_030249454.2-57;Parent=rna-XM_030249454.2;Dbxref=GeneID:12211,GenBank:XM_030249454.2,MGI:MGI:1276108;gbkey=mRNA;gene=Birc6;product=baculoviral IAP repeat-containing 6%2C transcript variant X10;transcript_id=XM_030249454.2;extra_copy_number=0
CM058257.1	Liftoff	exon	82934825	82934992	.	+	.	ID=exon-XM_030249454.2-58;Parent=rna-XM_030249454.2;Dbxref=GeneID:12211,GenBank:XM_030249454.2,MGI:MGI:1276108;gbkey=mRNA;gene=Birc6;product=baculoviral IAP repeat-containing 6%2C transcript variant X10;transcript_id=XM_030249454.2;extra_copy_number=0
CM058257.1	Liftoff	exon	82937831	82938004	.	+	.	ID=exon-XM_030249454.2-59;Parent=rna-XM_030249454.2;Dbxref=GeneID:12211,GenBank:XM_030249454.2,MGI:MGI:1276108;gbkey=mRNA;gene=Birc6;product=baculoviral IAP repeat-containing 6%2C transcript variant X10;transcript_id=XM_030249454.2;extra_copy_number=0
CM058257.1	Liftoff	exon	82938812	82939008	.	+	.	ID=exon-XM_030249454.2-60;Parent=rna-XM_030249454.2;Dbxref=GeneID:12211,GenBank:XM_030249454.2,MGI:MGI:1276108;gbkey=mRNA;gene=Birc6;product=baculoviral IAP repeat-containing 6%2C transcript variant X10;transcript_id=XM_030249454.2;extra_copy_number=0
CM058257.1	Liftoff	exon	82940035	82940335	.	+	.	ID=exon-XM_030249454.2-61;Parent=rna-XM_030249454.2;Dbxref=GeneID:12211,GenBank:XM_030249454.2,MGI:MGI:1276108;gbkey=mRNA;gene=Birc6;product=baculoviral IAP repeat-containing 6%2C transcript variant X10;transcript_id=XM_030249454.2;extra_copy_number=0
CM058257.1	Liftoff	exon	82942254	82942471	.	+	.	ID=exon-XM_030249454.2-62;Parent=rna-XM_030249454.2;Dbxref=GeneID:12211,GenBank:XM_030249454.2,MGI:MGI:1276108;gbkey=mRNA;gene=Birc6;product=baculoviral IAP repeat-containing 6%2C transcript variant X10;transcript_id=XM_030249454.2;extra_copy_number=0
CM058257.1	Liftoff	exon	82948412	82948576	.	+	.	ID=exon-XM_030249454.2-63;Parent=rna-XM_030249454.2;Dbxref=GeneID:12211,GenBank:XM_030249454.2,MGI:MGI:1276108;gbkey=mRNA;gene=Birc6;product=baculoviral IAP repeat-containing 6%2C transcript variant X10;transcript_id=XM_030249454.2;extra_copy_number=0
CM058257.1	Liftoff	exon	82949867	82950035	.	+	.	ID=exon-XM_030249454.2-64;Parent=rna-XM_030249454.2;Dbxref=GeneID:12211,GenBank:XM_030249454.2,MGI:MGI:1276108;gbkey=mRNA;gene=Birc6;product=baculoviral IAP repeat-containing 6%2C transcript variant X10;transcript_id=XM_030249454.2;extra_copy_number=0
CM058257.1	Liftoff	exon	82956819	82957032	.	+	.	ID=exon-XM_030249454.2-65;Parent=rna-XM_030249454.2;Dbxref=GeneID:12211,GenBank:XM_030249454.2,MGI:MGI:1276108;gbkey=mRNA;gene=Birc6;product=baculoviral IAP repeat-containing 6%2C transcript variant X10;transcript_id=XM_030249454.2;extra_copy_number=0
CM058257.1	Liftoff	exon	82968873	82969018	.	+	.	ID=exon-XM_030249454.2-66;Parent=rna-XM_030249454.2;Dbxref=GeneID:12211,GenBank:XM_030249454.2,MGI:MGI:1276108;gbkey=mRNA;gene=Birc6;product=baculoviral IAP repeat-containing 6%2C transcript variant X10;transcript_id=XM_030249454.2;extra_copy_number=0
CM058257.1	Liftoff	exon	82970013	82970123	.	+	.	ID=exon-XM_030249454.2-67;Parent=rna-XM_030249454.2;Dbxref=GeneID:12211,GenBank:XM_030249454.2,MGI:MGI:1276108;gbkey=mRNA;gene=Birc6;product=baculoviral IAP repeat-containing 6%2C transcript variant X10;transcript_id=XM_030249454.2;extra_copy_number=0
CM058257.1	Liftoff	exon	82970657	82970874	.	+	.	ID=exon-XM_030249454.2-68;Parent=rna-XM_030249454.2;Dbxref=GeneID:12211,GenBank:XM_030249454.2,MGI:MGI:1276108;gbkey=mRNA;gene=Birc6;product=baculoviral IAP repeat-containing 6%2C transcript variant X10;transcript_id=XM_030249454.2;extra_copy_number=0
CM058257.1	Liftoff	exon	82971839	82972000	.	+	.	ID=exon-XM_030249454.2-69;Parent=rna-XM_030249454.2;Dbxref=GeneID:12211,GenBank:XM_030249454.2,MGI:MGI:1276108;gbkey=mRNA;gene=Birc6;product=baculoviral IAP repeat-containing 6%2C transcript variant X10;transcript_id=XM_030249454.2;extra_copy_number=0
CM058257.1	Liftoff	exon	82973103	82973180	.	+	.	ID=exon-XM_030249454.2-70;Parent=rna-XM_030249454.2;Dbxref=GeneID:12211,GenBank:XM_030249454.2,MGI:MGI:1276108;gbkey=mRNA;gene=Birc6;product=baculoviral IAP repeat-containing 6%2C transcript variant X10;transcript_id=XM_030249454.2;extra_copy_number=0
CM058257.1	Liftoff	exon	82975892	82976080	.	+	.	ID=exon-XM_030249454.2-71;Parent=rna-XM_030249454.2;Dbxref=GeneID:12211,GenBank:XM_030249454.2,MGI:MGI:1276108;gbkey=mRNA;gene=Birc6;product=baculoviral IAP repeat-containing 6%2C transcript variant X10;transcript_id=XM_030249454.2;extra_copy_number=0
CM058257.1	Liftoff	exon	82977040	82977174	.	+	.	ID=exon-XM_030249454.2-72;Parent=rna-XM_030249454.2;Dbxref=GeneID:12211,GenBank:XM_030249454.2,MGI:MGI:1276108;gbkey=mRNA;gene=Birc6;product=baculoviral IAP repeat-containing 6%2C transcript variant X10;transcript_id=XM_030249454.2;extra_copy_number=0
CM058257.1	Liftoff	exon	82981859	82982730	.	+	.	ID=exon-XM_030249454.2-73;Parent=rna-XM_030249454.2;Dbxref=GeneID:12211,GenBank:XM_030249454.2,MGI:MGI:1276108;gbkey=mRNA;gene=Birc6;product=baculoviral IAP repeat-containing 6%2C transcript variant X10;transcript_id=XM_030249454.2;extra_copy_number=0
CM058257.1	Liftoff	CDS	82807104	82807608	.	+	.	ID=cds-XP_030105314.1;Parent=rna-XM_030249454.2;Dbxref=GeneID:12211,GenBank:XP_030105314.1,MGI:MGI:1276108;Name=XP_030105314.1;gbkey=CDS;gene=Birc6;product=baculoviral IAP repeat-containing protein 6 isoform X10;protein_id=XP_030105314.1;extra_copy_number=0
CM058257.1	Liftoff	CDS	82825044	82825225	.	+	.	ID=cds-XP_030105314.1;Parent=rna-XM_030249454.2;Dbxref=GeneID:12211,GenBank:XP_030105314.1,MGI:MGI:1276108;Name=XP_030105314.1;gbkey=CDS;gene=Birc6;product=baculoviral IAP repeat-containing protein 6 isoform X10;protein_id=XP_030105314.1;extra_copy_number=0
CM058257.1	Liftoff	CDS	82827520	82827657	.	+	.	ID=cds-XP_030105314.1;Parent=rna-XM_030249454.2;Dbxref=GeneID:12211,GenBank:XP_030105314.1,MGI:MGI:1276108;Name=XP_030105314.1;gbkey=CDS;gene=Birc6;product=baculoviral IAP repeat-containing protein 6 isoform X10;protein_id=XP_030105314.1;extra_copy_number=0
CM058257.1	Liftoff	CDS	82836718	82836911	.	+	.	ID=cds-XP_030105314.1;Parent=rna-XM_030249454.2;Dbxref=GeneID:12211,GenBank:XP_030105314.1,MGI:MGI:1276108;Name=XP_030105314.1;gbkey=CDS;gene=Birc6;product=baculoviral IAP repeat-containing protein 6 isoform X10;protein_id=XP_030105314.1;extra_copy_number=0
CM058257.1	Liftoff	CDS	82839968	82840079	.	+	.	ID=cds-XP_030105314.1;Parent=rna-XM_030249454.2;Dbxref=GeneID:12211,GenBank:XP_030105314.1,MGI:MGI:1276108;Name=XP_030105314.1;gbkey=CDS;gene=Birc6;product=baculoviral IAP repeat-containing protein 6 isoform X10;protein_id=XP_030105314.1;extra_copy_number=0
CM058257.1	Liftoff	CDS	82840836	82840918	.	+	.	ID=cds-XP_030105314.1;Parent=rna-XM_030249454.2;Dbxref=GeneID:12211,GenBank:XP_030105314.1,MGI:MGI:1276108;Name=XP_030105314.1;gbkey=CDS;gene=Birc6;product=baculoviral IAP repeat-containing protein 6 isoform X10;protein_id=XP_030105314.1;extra_copy_number=0
CM058257.1	Liftoff	CDS	82844608	82844991	.	+	.	ID=cds-XP_030105314.1;Parent=rna-XM_030249454.2;Dbxref=GeneID:12211,GenBank:XP_030105314.1,MGI:MGI:1276108;Name=XP_030105314.1;gbkey=CDS;gene=Birc6;product=baculoviral IAP repeat-containing protein 6 isoform X10;protein_id=XP_030105314.1;extra_copy_number=0
CM058257.1	Liftoff	CDS	82853214	82853272	.	+	.	ID=cds-XP_030105314.1;Parent=rna-XM_030249454.2;Dbxref=GeneID:12211,GenBank:XP_030105314.1,MGI:MGI:1276108;Name=XP_030105314.1;gbkey=CDS;gene=Birc6;product=baculoviral IAP repeat-containing protein 6 isoform X10;protein_id=XP_030105314.1;extra_copy_number=0
CM058257.1	Liftoff	CDS	82858807	82860204	.	+	.	ID=cds-XP_030105314.1;Parent=rna-XM_030249454.2;Dbxref=GeneID:12211,GenBank:XP_030105314.1,MGI:MGI:1276108;Name=XP_030105314.1;gbkey=CDS;gene=Birc6;product=baculoviral IAP repeat-containing protein 6 isoform X10;protein_id=XP_030105314.1;extra_copy_number=0
CM058257.1	Liftoff	CDS	82865595	82865744	.	+	.	ID=cds-XP_030105314.1;Parent=rna-XM_030249454.2;Dbxref=GeneID:12211,GenBank:XP_030105314.1,MGI:MGI:1276108;Name=XP_030105314.1;gbkey=CDS;gene=Birc6;product=baculoviral IAP repeat-containing protein 6 isoform X10;protein_id=XP_030105314.1;extra_copy_number=0
CM058257.1	Liftoff	CDS	82869237	82869462	.	+	.	ID=cds-XP_030105314.1;Parent=rna-XM_030249454.2;Dbxref=GeneID:12211,GenBank:XP_030105314.1,MGI:MGI:1276108;Name=XP_030105314.1;gbkey=CDS;gene=Birc6;product=baculoviral IAP repeat-containing protein 6 isoform X10;protein_id=XP_030105314.1;extra_copy_number=0
CM058257.1	Liftoff	CDS	82872741	82872901	.	+	.	ID=cds-XP_030105314.1;Parent=rna-XM_030249454.2;Dbxref=GeneID:12211,GenBank:XP_030105314.1,MGI:MGI:1276108;Name=XP_030105314.1;gbkey=CDS;gene=Birc6;product=baculoviral IAP repeat-containing protein 6 isoform X10;protein_id=XP_030105314.1;extra_copy_number=0
CM058257.1	Liftoff	CDS	82873976	82874107	.	+	.	ID=cds-XP_030105314.1;Parent=rna-XM_030249454.2;Dbxref=GeneID:12211,GenBank:XP_030105314.1,MGI:MGI:1276108;Name=XP_030105314.1;gbkey=CDS;gene=Birc6;product=baculoviral IAP repeat-containing protein 6 isoform X10;protein_id=XP_030105314.1;extra_copy_number=0
CM058257.1	Liftoff	CDS	82874524	82874655	.	+	.	ID=cds-XP_030105314.1;Parent=rna-XM_030249454.2;Dbxref=GeneID:12211,GenBank:XP_030105314.1,MGI:MGI:1276108;Name=XP_030105314.1;gbkey=CDS;gene=Birc6;product=baculoviral IAP repeat-containing protein 6 isoform X10;protein_id=XP_030105314.1;extra_copy_number=0
CM058257.1	Liftoff	CDS	82876511	82876692	.	+	.	ID=cds-XP_030105314.1;Parent=rna-XM_030249454.2;Dbxref=GeneID:12211,GenBank:XP_030105314.1,MGI:MGI:1276108;Name=XP_030105314.1;gbkey=CDS;gene=Birc6;product=baculoviral IAP repeat-containing protein 6 isoform X10;protein_id=XP_030105314.1;extra_copy_number=0
CM058257.1	Liftoff	CDS	82877693	82877826	.	+	.	ID=cds-XP_030105314.1;Parent=rna-XM_030249454.2;Dbxref=GeneID:12211,GenBank:XP_030105314.1,MGI:MGI:1276108;Name=XP_030105314.1;gbkey=CDS;gene=Birc6;product=baculoviral IAP repeat-containing protein 6 isoform X10;protein_id=XP_030105314.1;extra_copy_number=0
CM058257.1	Liftoff	CDS	82878637	82878798	.	+	.	ID=cds-XP_030105314.1;Parent=rna-XM_030249454.2;Dbxref=GeneID:12211,GenBank:XP_030105314.1,MGI:MGI:1276108;Name=XP_030105314.1;gbkey=CDS;gene=Birc6;product=baculoviral IAP repeat-containing protein 6 isoform X10;protein_id=XP_030105314.1;extra_copy_number=0
CM058257.1	Liftoff	CDS	82878891	82879022	.	+	.	ID=cds-XP_030105314.1;Parent=rna-XM_030249454.2;Dbxref=GeneID:12211,GenBank:XP_030105314.1,MGI:MGI:1276108;Name=XP_030105314.1;gbkey=CDS;gene=Birc6;product=baculoviral IAP repeat-containing protein 6 isoform X10;protein_id=XP_030105314.1;extra_copy_number=0
CM058257.1	Liftoff	CDS	82879524	82879621	.	+	.	ID=cds-XP_030105314.1;Parent=rna-XM_030249454.2;Dbxref=GeneID:12211,GenBank:XP_030105314.1,MGI:MGI:1276108;Name=XP_030105314.1;gbkey=CDS;gene=Birc6;product=baculoviral IAP repeat-containing protein 6 isoform X10;protein_id=XP_030105314.1;extra_copy_number=0
CM058257.1	Liftoff	CDS	82882619	82882766	.	+	.	ID=cds-XP_030105314.1;Parent=rna-XM_030249454.2;Dbxref=GeneID:12211,GenBank:XP_030105314.1,MGI:MGI:1276108;Name=XP_030105314.1;gbkey=CDS;gene=Birc6;product=baculoviral IAP repeat-containing protein 6 isoform X10;protein_id=XP_030105314.1;extra_copy_number=0
CM058257.1	Liftoff	CDS	82884147	82884280	.	+	.	ID=cds-XP_030105314.1;Parent=rna-XM_030249454.2;Dbxref=GeneID:12211,GenBank:XP_030105314.1,MGI:MGI:1276108;Name=XP_030105314.1;gbkey=CDS;gene=Birc6;product=baculoviral IAP repeat-containing protein 6 isoform X10;protein_id=XP_030105314.1;extra_copy_number=0
CM058257.1	Liftoff	CDS	82885642	82885788	.	+	.	ID=cds-XP_030105314.1;Parent=rna-XM_030249454.2;Dbxref=GeneID:12211,GenBank:XP_030105314.1,MGI:MGI:1276108;Name=XP_030105314.1;gbkey=CDS;gene=Birc6;product=baculoviral IAP repeat-containing protein 6 isoform X10;protein_id=XP_030105314.1;extra_copy_number=0
CM058257.1	Liftoff	CDS	82887750	82887937	.	+	.	ID=cds-XP_030105314.1;Parent=rna-XM_030249454.2;Dbxref=GeneID:12211,GenBank:XP_030105314.1,MGI:MGI:1276108;Name=XP_030105314.1;gbkey=CDS;gene=Birc6;product=baculoviral IAP repeat-containing protein 6 isoform X10;protein_id=XP_030105314.1;extra_copy_number=0
CM058257.1	Liftoff	CDS	82888712	82889041	.	+	.	ID=cds-XP_030105314.1;Parent=rna-XM_030249454.2;Dbxref=GeneID:12211,GenBank:XP_030105314.1,MGI:MGI:1276108;Name=XP_030105314.1;gbkey=CDS;gene=Birc6;product=baculoviral IAP repeat-containing protein 6 isoform X10;protein_id=XP_030105314.1;extra_copy_number=0
CM058257.1	Liftoff	CDS	82889290	82889389	.	+	.	ID=cds-XP_030105314.1;Parent=rna-XM_030249454.2;Dbxref=GeneID:12211,GenBank:XP_030105314.1,MGI:MGI:1276108;Name=XP_030105314.1;gbkey=CDS;gene=Birc6;product=baculoviral IAP repeat-containing protein 6 isoform X10;protein_id=XP_030105314.1;extra_copy_number=0
CM058257.1	Liftoff	CDS	82890648	82890862	.	+	.	ID=cds-XP_030105314.1;Parent=rna-XM_030249454.2;Dbxref=GeneID:12211,GenBank:XP_030105314.1,MGI:MGI:1276108;Name=XP_030105314.1;gbkey=CDS;gene=Birc6;product=baculoviral IAP repeat-containing protein 6 isoform X10;protein_id=XP_030105314.1;extra_copy_number=0
CM058257.1	Liftoff	CDS	82891001	82891209	.	+	.	ID=cds-XP_030105314.1;Parent=rna-XM_030249454.2;Dbxref=GeneID:12211,GenBank:XP_030105314.1,MGI:MGI:1276108;Name=XP_030105314.1;gbkey=CDS;gene=Birc6;product=baculoviral IAP repeat-containing protein 6 isoform X10;protein_id=XP_030105314.1;extra_copy_number=0
CM058257.1	Liftoff	CDS	82891652	82891998	.	+	.	ID=cds-XP_030105314.1;Parent=rna-XM_030249454.2;Dbxref=GeneID:12211,GenBank:XP_030105314.1,MGI:MGI:1276108;Name=XP_030105314.1;gbkey=CDS;gene=Birc6;product=baculoviral IAP repeat-containing protein 6 isoform X10;protein_id=XP_030105314.1;extra_copy_number=0
CM058257.1	Liftoff	CDS	82893048	82893249	.	+	.	ID=cds-XP_030105314.1;Parent=rna-XM_030249454.2;Dbxref=GeneID:12211,GenBank:XP_030105314.1,MGI:MGI:1276108;Name=XP_030105314.1;gbkey=CDS;gene=Birc6;product=baculoviral IAP repeat-containing protein 6 isoform X10;protein_id=XP_030105314.1;extra_copy_number=0
CM058257.1	Liftoff	CDS	82893952	82894085	.	+	.	ID=cds-XP_030105314.1;Parent=rna-XM_030249454.2;Dbxref=GeneID:12211,GenBank:XP_030105314.1,MGI:MGI:1276108;Name=XP_030105314.1;gbkey=CDS;gene=Birc6;product=baculoviral IAP repeat-containing protein 6 isoform X10;protein_id=XP_030105314.1;extra_copy_number=0
CM058257.1	Liftoff	CDS	82894873	82894983	.	+	.	ID=cds-XP_030105314.1;Parent=rna-XM_030249454.2;Dbxref=GeneID:12211,GenBank:XP_030105314.1,MGI:MGI:1276108;Name=XP_030105314.1;gbkey=CDS;gene=Birc6;product=baculoviral IAP repeat-containing protein 6 isoform X10;protein_id=XP_030105314.1;extra_copy_number=0
CM058257.1	Liftoff	CDS	82898090	82898217	.	+	.	ID=cds-XP_030105314.1;Parent=rna-XM_030249454.2;Dbxref=GeneID:12211,GenBank:XP_030105314.1,MGI:MGI:1276108;Name=XP_030105314.1;gbkey=CDS;gene=Birc6;product=baculoviral IAP repeat-containing protein 6 isoform X10;protein_id=XP_030105314.1;extra_copy_number=0
CM058257.1	Liftoff	CDS	82899361	82899492	.	+	.	ID=cds-XP_030105314.1;Parent=rna-XM_030249454.2;Dbxref=GeneID:12211,GenBank:XP_030105314.1,MGI:MGI:1276108;Name=XP_030105314.1;gbkey=CDS;gene=Birc6;product=baculoviral IAP repeat-containing protein 6 isoform X10;protein_id=XP_030105314.1;extra_copy_number=0
CM058257.1	Liftoff	CDS	82901690	82901905	.	+	.	ID=cds-XP_030105314.1;Parent=rna-XM_030249454.2;Dbxref=GeneID:12211,GenBank:XP_030105314.1,MGI:MGI:1276108;Name=XP_030105314.1;gbkey=CDS;gene=Birc6;product=baculoviral IAP repeat-containing protein 6 isoform X10;protein_id=XP_030105314.1;extra_copy_number=0
CM058257.1	Liftoff	CDS	82902563	82902746	.	+	.	ID=cds-XP_030105314.1;Parent=rna-XM_030249454.2;Dbxref=GeneID:12211,GenBank:XP_030105314.1,MGI:MGI:1276108;Name=XP_030105314.1;gbkey=CDS;gene=Birc6;product=baculoviral IAP repeat-containing protein 6 isoform X10;protein_id=XP_030105314.1;extra_copy_number=0
CM058257.1	Liftoff	CDS	82903405	82903560	.	+	.	ID=cds-XP_030105314.1;Parent=rna-XM_030249454.2;Dbxref=GeneID:12211,GenBank:XP_030105314.1,MGI:MGI:1276108;Name=XP_030105314.1;gbkey=CDS;gene=Birc6;product=baculoviral IAP repeat-containing protein 6 isoform X10;protein_id=XP_030105314.1;extra_copy_number=0
CM058257.1	Liftoff	CDS	82904760	82904893	.	+	.	ID=cds-XP_030105314.1;Parent=rna-XM_030249454.2;Dbxref=GeneID:12211,GenBank:XP_030105314.1,MGI:MGI:1276108;Name=XP_030105314.1;gbkey=CDS;gene=Birc6;product=baculoviral IAP repeat-containing protein 6 isoform X10;protein_id=XP_030105314.1;extra_copy_number=0
CM058257.1	Liftoff	CDS	82906616	82906769	.	+	.	ID=cds-XP_030105314.1;Parent=rna-XM_030249454.2;Dbxref=GeneID:12211,GenBank:XP_030105314.1,MGI:MGI:1276108;Name=XP_030105314.1;gbkey=CDS;gene=Birc6;product=baculoviral IAP repeat-containing protein 6 isoform X10;protein_id=XP_030105314.1;extra_copy_number=0
CM058257.1	Liftoff	CDS	82909059	82909175	.	+	.	ID=cds-XP_030105314.1;Parent=rna-XM_030249454.2;Dbxref=GeneID:12211,GenBank:XP_030105314.1,MGI:MGI:1276108;Name=XP_030105314.1;gbkey=CDS;gene=Birc6;product=baculoviral IAP repeat-containing protein 6 isoform X10;protein_id=XP_030105314.1;extra_copy_number=0
CM058257.1	Liftoff	CDS	82910614	82910768	.	+	.	ID=cds-XP_030105314.1;Parent=rna-XM_030249454.2;Dbxref=GeneID:12211,GenBank:XP_030105314.1,MGI:MGI:1276108;Name=XP_030105314.1;gbkey=CDS;gene=Birc6;product=baculoviral IAP repeat-containing protein 6 isoform X10;protein_id=XP_030105314.1;extra_copy_number=0
CM058257.1	Liftoff	CDS	82911265	82911391	.	+	.	ID=cds-XP_030105314.1;Parent=rna-XM_030249454.2;Dbxref=GeneID:12211,GenBank:XP_030105314.1,MGI:MGI:1276108;Name=XP_030105314.1;gbkey=CDS;gene=Birc6;product=baculoviral IAP repeat-containing protein 6 isoform X10;protein_id=XP_030105314.1;extra_copy_number=0
CM058257.1	Liftoff	CDS	82914450	82914560	.	+	.	ID=cds-XP_030105314.1;Parent=rna-XM_030249454.2;Dbxref=GeneID:12211,GenBank:XP_030105314.1,MGI:MGI:1276108;Name=XP_030105314.1;gbkey=CDS;gene=Birc6;product=baculoviral IAP repeat-containing protein 6 isoform X10;protein_id=XP_030105314.1;extra_copy_number=0
CM058257.1	Liftoff	CDS	82915417	82915550	.	+	.	ID=cds-XP_030105314.1;Parent=rna-XM_030249454.2;Dbxref=GeneID:12211,GenBank:XP_030105314.1,MGI:MGI:1276108;Name=XP_030105314.1;gbkey=CDS;gene=Birc6;product=baculoviral IAP repeat-containing protein 6 isoform X10;protein_id=XP_030105314.1;extra_copy_number=0
CM058257.1	Liftoff	CDS	82917997	82918124	.	+	.	ID=cds-XP_030105314.1;Parent=rna-XM_030249454.2;Dbxref=GeneID:12211,GenBank:XP_030105314.1,MGI:MGI:1276108;Name=XP_030105314.1;gbkey=CDS;gene=Birc6;product=baculoviral IAP repeat-containing protein 6 isoform X10;protein_id=XP_030105314.1;extra_copy_number=0
CM058257.1	Liftoff	CDS	82919434	82919996	.	+	.	ID=cds-XP_030105314.1;Parent=rna-XM_030249454.2;Dbxref=GeneID:12211,GenBank:XP_030105314.1,MGI:MGI:1276108;Name=XP_030105314.1;gbkey=CDS;gene=Birc6;product=baculoviral IAP repeat-containing protein 6 isoform X10;protein_id=XP_030105314.1;extra_copy_number=0
CM058257.1	Liftoff	CDS	82921287	82921462	.	+	.	ID=cds-XP_030105314.1;Parent=rna-XM_030249454.2;Dbxref=GeneID:12211,GenBank:XP_030105314.1,MGI:MGI:1276108;Name=XP_030105314.1;gbkey=CDS;gene=Birc6;product=baculoviral IAP repeat-containing protein 6 isoform X10;protein_id=XP_030105314.1;extra_copy_number=0
CM058257.1	Liftoff	CDS	82921915	82922011	.	+	.	ID=cds-XP_030105314.1;Parent=rna-XM_030249454.2;Dbxref=GeneID:12211,GenBank:XP_030105314.1,MGI:MGI:1276108;Name=XP_030105314.1;gbkey=CDS;gene=Birc6;product=baculoviral IAP repeat-containing protein 6 isoform X10;protein_id=XP_030105314.1;extra_copy_number=0
CM058257.1	Liftoff	CDS	82922146	82922340	.	+	.	ID=cds-XP_030105314.1;Parent=rna-XM_030249454.2;Dbxref=GeneID:12211,GenBank:XP_030105314.1,MGI:MGI:1276108;Name=XP_030105314.1;gbkey=CDS;gene=Birc6;product=baculoviral IAP repeat-containing protein 6 isoform X10;protein_id=XP_030105314.1;extra_copy_number=0
CM058257.1	Liftoff	CDS	82922949	82923149	.	+	.	ID=cds-XP_030105314.1;Parent=rna-XM_030249454.2;Dbxref=GeneID:12211,GenBank:XP_030105314.1,MGI:MGI:1276108;Name=XP_030105314.1;gbkey=CDS;gene=Birc6;product=baculoviral IAP repeat-containing protein 6 isoform X10;protein_id=XP_030105314.1;extra_copy_number=0
CM058257.1	Liftoff	CDS	82926122	82926401	.	+	.	ID=cds-XP_030105314.1;Parent=rna-XM_030249454.2;Dbxref=GeneID:12211,GenBank:XP_030105314.1,MGI:MGI:1276108;Name=XP_030105314.1;gbkey=CDS;gene=Birc6;product=baculoviral IAP repeat-containing protein 6 isoform X10;protein_id=XP_030105314.1;extra_copy_number=0
CM058257.1	Liftoff	CDS	82926857	82927113	.	+	.	ID=cds-XP_030105314.1;Parent=rna-XM_030249454.2;Dbxref=GeneID:12211,GenBank:XP_030105314.1,MGI:MGI:1276108;Name=XP_030105314.1;gbkey=CDS;gene=Birc6;product=baculoviral IAP repeat-containing protein 6 isoform X10;protein_id=XP_030105314.1;extra_copy_number=0
CM058257.1	Liftoff	CDS	82927370	82927478	.	+	.	ID=cds-XP_030105314.1;Parent=rna-XM_030249454.2;Dbxref=GeneID:12211,GenBank:XP_030105314.1,MGI:MGI:1276108;Name=XP_030105314.1;gbkey=CDS;gene=Birc6;product=baculoviral IAP repeat-containing protein 6 isoform X10;protein_id=XP_030105314.1;extra_copy_number=0
CM058257.1	Liftoff	CDS	82927771	82927992	.	+	.	ID=cds-XP_030105314.1;Parent=rna-XM_030249454.2;Dbxref=GeneID:12211,GenBank:XP_030105314.1,MGI:MGI:1276108;Name=XP_030105314.1;gbkey=CDS;gene=Birc6;product=baculoviral IAP repeat-containing protein 6 isoform X10;protein_id=XP_030105314.1;extra_copy_number=0
CM058257.1	Liftoff	CDS	82929276	82930056	.	+	.	ID=cds-XP_030105314.1;Parent=rna-XM_030249454.2;Dbxref=GeneID:12211,GenBank:XP_030105314.1,MGI:MGI:1276108;Name=XP_030105314.1;gbkey=CDS;gene=Birc6;product=baculoviral IAP repeat-containing protein 6 isoform X10;protein_id=XP_030105314.1;extra_copy_number=0
CM058257.1	Liftoff	CDS	82931561	82931704	.	+	.	ID=cds-XP_030105314.1;Parent=rna-XM_030249454.2;Dbxref=GeneID:12211,GenBank:XP_030105314.1,MGI:MGI:1276108;Name=XP_030105314.1;gbkey=CDS;gene=Birc6;product=baculoviral IAP repeat-containing protein 6 isoform X10;protein_id=XP_030105314.1;extra_copy_number=0
CM058257.1	Liftoff	CDS	82932270	82932399	.	+	.	ID=cds-XP_030105314.1;Parent=rna-XM_030249454.2;Dbxref=GeneID:12211,GenBank:XP_030105314.1,MGI:MGI:1276108;Name=XP_030105314.1;gbkey=CDS;gene=Birc6;product=baculoviral IAP repeat-containing protein 6 isoform X10;protein_id=XP_030105314.1;extra_copy_number=0
CM058257.1	Liftoff	CDS	82934042	82934173	.	+	.	ID=cds-XP_030105314.1;Parent=rna-XM_030249454.2;Dbxref=GeneID:12211,GenBank:XP_030105314.1,MGI:MGI:1276108;Name=XP_030105314.1;gbkey=CDS;gene=Birc6;product=baculoviral IAP repeat-containing protein 6 isoform X10;protein_id=XP_030105314.1;extra_copy_number=0
CM058257.1	Liftoff	CDS	82934825	82934992	.	+	.	ID=cds-XP_030105314.1;Parent=rna-XM_030249454.2;Dbxref=GeneID:12211,GenBank:XP_030105314.1,MGI:MGI:1276108;Name=XP_030105314.1;gbkey=CDS;gene=Birc6;product=baculoviral IAP repeat-containing protein 6 isoform X10;protein_id=XP_030105314.1;extra_copy_number=0
CM058257.1	Liftoff	CDS	82937831	82938004	.	+	.	ID=cds-XP_030105314.1;Parent=rna-XM_030249454.2;Dbxref=GeneID:12211,GenBank:XP_030105314.1,MGI:MGI:1276108;Name=XP_030105314.1;gbkey=CDS;gene=Birc6;product=baculoviral IAP repeat-containing protein 6 isoform X10;protein_id=XP_030105314.1;extra_copy_number=0
CM058257.1	Liftoff	CDS	82938812	82939008	.	+	.	ID=cds-XP_030105314.1;Parent=rna-XM_030249454.2;Dbxref=GeneID:12211,GenBank:XP_030105314.1,MGI:MGI:1276108;Name=XP_030105314.1;gbkey=CDS;gene=Birc6;product=baculoviral IAP repeat-containing protein 6 isoform X10;protein_id=XP_030105314.1;extra_copy_number=0
CM058257.1	Liftoff	CDS	82940035	82940335	.	+	.	ID=cds-XP_030105314.1;Parent=rna-XM_030249454.2;Dbxref=GeneID:12211,GenBank:XP_030105314.1,MGI:MGI:1276108;Name=XP_030105314.1;gbkey=CDS;gene=Birc6;product=baculoviral IAP repeat-containing protein 6 isoform X10;protein_id=XP_030105314.1;extra_copy_number=0
CM058257.1	Liftoff	CDS	82942254	82942471	.	+	.	ID=cds-XP_030105314.1;Parent=rna-XM_030249454.2;Dbxref=GeneID:12211,GenBank:XP_030105314.1,MGI:MGI:1276108;Name=XP_030105314.1;gbkey=CDS;gene=Birc6;product=baculoviral IAP repeat-containing protein 6 isoform X10;protein_id=XP_030105314.1;extra_copy_number=0
CM058257.1	Liftoff	CDS	82948412	82948576	.	+	.	ID=cds-XP_030105314.1;Parent=rna-XM_030249454.2;Dbxref=GeneID:12211,GenBank:XP_030105314.1,MGI:MGI:1276108;Name=XP_030105314.1;gbkey=CDS;gene=Birc6;product=baculoviral IAP repeat-containing protein 6 isoform X10;protein_id=XP_030105314.1;extra_copy_number=0
CM058257.1	Liftoff	CDS	82949867	82950035	.	+	.	ID=cds-XP_030105314.1;Parent=rna-XM_030249454.2;Dbxref=GeneID:12211,GenBank:XP_030105314.1,MGI:MGI:1276108;Name=XP_030105314.1;gbkey=CDS;gene=Birc6;product=baculoviral IAP repeat-containing protein 6 isoform X10;protein_id=XP_030105314.1;extra_copy_number=0
CM058257.1	Liftoff	CDS	82956819	82957032	.	+	.	ID=cds-XP_030105314.1;Parent=rna-XM_030249454.2;Dbxref=GeneID:12211,GenBank:XP_030105314.1,MGI:MGI:1276108;Name=XP_030105314.1;gbkey=CDS;gene=Birc6;product=baculoviral IAP repeat-containing protein 6 isoform X10;protein_id=XP_030105314.1;extra_copy_number=0
CM058257.1	Liftoff	CDS	82968873	82969018	.	+	.	ID=cds-XP_030105314.1;Parent=rna-XM_030249454.2;Dbxref=GeneID:12211,GenBank:XP_030105314.1,MGI:MGI:1276108;Name=XP_030105314.1;gbkey=CDS;gene=Birc6;product=baculoviral IAP repeat-containing protein 6 isoform X10;protein_id=XP_030105314.1;extra_copy_number=0
CM058257.1	Liftoff	CDS	82970013	82970123	.	+	.	ID=cds-XP_030105314.1;Parent=rna-XM_030249454.2;Dbxref=GeneID:12211,GenBank:XP_030105314.1,MGI:MGI:1276108;Name=XP_030105314.1;gbkey=CDS;gene=Birc6;product=baculoviral IAP repeat-containing protein 6 isoform X10;protein_id=XP_030105314.1;extra_copy_number=0
CM058257.1	Liftoff	CDS	82970657	82970874	.	+	.	ID=cds-XP_030105314.1;Parent=rna-XM_030249454.2;Dbxref=GeneID:12211,GenBank:XP_030105314.1,MGI:MGI:1276108;Name=XP_030105314.1;gbkey=CDS;gene=Birc6;product=baculoviral IAP repeat-containing protein 6 isoform X10;protein_id=XP_030105314.1;extra_copy_number=0
CM058257.1	Liftoff	CDS	82971839	82972000	.	+	.	ID=cds-XP_030105314.1;Parent=rna-XM_030249454.2;Dbxref=GeneID:12211,GenBank:XP_030105314.1,MGI:MGI:1276108;Name=XP_030105314.1;gbkey=CDS;gene=Birc6;product=baculoviral IAP repeat-containing protein 6 isoform X10;protein_id=XP_030105314.1;extra_copy_number=0
CM058257.1	Liftoff	CDS	82973103	82973180	.	+	.	ID=cds-XP_030105314.1;Parent=rna-XM_030249454.2;Dbxref=GeneID:12211,GenBank:XP_030105314.1,MGI:MGI:1276108;Name=XP_030105314.1;gbkey=CDS;gene=Birc6;product=baculoviral IAP repeat-containing protein 6 isoform X10;protein_id=XP_030105314.1;extra_copy_number=0
CM058257.1	Liftoff	CDS	82975892	82976080	.	+	.	ID=cds-XP_030105314.1;Parent=rna-XM_030249454.2;Dbxref=GeneID:12211,GenBank:XP_030105314.1,MGI:MGI:1276108;Name=XP_030105314.1;gbkey=CDS;gene=Birc6;product=baculoviral IAP repeat-containing protein 6 isoform X10;protein_id=XP_030105314.1;extra_copy_number=0
CM058257.1	Liftoff	CDS	82977040	82977174	.	+	.	ID=cds-XP_030105314.1;Parent=rna-XM_030249454.2;Dbxref=GeneID:12211,GenBank:XP_030105314.1,MGI:MGI:1276108;Name=XP_030105314.1;gbkey=CDS;gene=Birc6;product=baculoviral IAP repeat-containing protein 6 isoform X10;protein_id=XP_030105314.1;extra_copy_number=0
CM058257.1	Liftoff	CDS	82981859	82982038	.	+	.	ID=cds-XP_030105314.1;Parent=rna-XM_030249454.2;Dbxref=GeneID:12211,GenBank:XP_030105314.1,MGI:MGI:1276108;Name=XP_030105314.1;gbkey=CDS;gene=Birc6;product=baculoviral IAP repeat-containing protein 6 isoform X10;protein_id=XP_030105314.1;extra_copy_number=0
CM058257.1	Liftoff	mRNA	82807071	82982730	.	+	.	ID=rna-XM_030249455.2;Parent=gene-Birc6;Dbxref=GeneID:12211,GenBank:XM_030249455.2,MGI:MGI:1276108;Name=XM_030249455.2;gbkey=mRNA;gene=Birc6;model_evidence=Supporting evidence includes similarity to: 12 mRNAs%2C 48 ESTs%2C 2255 long SRA reads%2C and 100%25 coverage of the annotated genomic feature by RNAseq alignments%2C including 34 samples with support for all annotated introns;product=baculoviral IAP repeat-containing 6%2C transcript variant X11;transcript_id=XM_030249455.2;matches_ref_protein=True;valid_ORF=True;extra_copy_number=0
CM058257.1	Liftoff	exon	82807071	82807608	.	+	.	ID=exon-XM_030249455.2-1;Parent=rna-XM_030249455.2;Dbxref=GeneID:12211,GenBank:XM_030249455.2,MGI:MGI:1276108;gbkey=mRNA;gene=Birc6;product=baculoviral IAP repeat-containing 6%2C transcript variant X11;transcript_id=XM_030249455.2;extra_copy_number=0
CM058257.1	Liftoff	exon	82825044	82825225	.	+	.	ID=exon-XM_030249455.2-2;Parent=rna-XM_030249455.2;Dbxref=GeneID:12211,GenBank:XM_030249455.2,MGI:MGI:1276108;gbkey=mRNA;gene=Birc6;product=baculoviral IAP repeat-containing 6%2C transcript variant X11;transcript_id=XM_030249455.2;extra_copy_number=0
CM058257.1	Liftoff	exon	82827520	82827657	.	+	.	ID=exon-XM_030249455.2-3;Parent=rna-XM_030249455.2;Dbxref=GeneID:12211,GenBank:XM_030249455.2,MGI:MGI:1276108;gbkey=mRNA;gene=Birc6;product=baculoviral IAP repeat-containing 6%2C transcript variant X11;transcript_id=XM_030249455.2;extra_copy_number=0
CM058257.1	Liftoff	exon	82836718	82836911	.	+	.	ID=exon-XM_030249455.2-4;Parent=rna-XM_030249455.2;Dbxref=GeneID:12211,GenBank:XM_030249455.2,MGI:MGI:1276108;gbkey=mRNA;gene=Birc6;product=baculoviral IAP repeat-containing 6%2C transcript variant X11;transcript_id=XM_030249455.2;extra_copy_number=0
CM058257.1	Liftoff	exon	82839968	82840079	.	+	.	ID=exon-XM_030249455.2-5;Parent=rna-XM_030249455.2;Dbxref=GeneID:12211,GenBank:XM_030249455.2,MGI:MGI:1276108;gbkey=mRNA;gene=Birc6;product=baculoviral IAP repeat-containing 6%2C transcript variant X11;transcript_id=XM_030249455.2;extra_copy_number=0
CM058257.1	Liftoff	exon	82840836	82840918	.	+	.	ID=exon-XM_030249455.2-6;Parent=rna-XM_030249455.2;Dbxref=GeneID:12211,GenBank:XM_030249455.2,MGI:MGI:1276108;gbkey=mRNA;gene=Birc6;product=baculoviral IAP repeat-containing 6%2C transcript variant X11;transcript_id=XM_030249455.2;extra_copy_number=0
CM058257.1	Liftoff	exon	82844608	82844991	.	+	.	ID=exon-XM_030249455.2-7;Parent=rna-XM_030249455.2;Dbxref=GeneID:12211,GenBank:XM_030249455.2,MGI:MGI:1276108;gbkey=mRNA;gene=Birc6;product=baculoviral IAP repeat-containing 6%2C transcript variant X11;transcript_id=XM_030249455.2;extra_copy_number=0
CM058257.1	Liftoff	exon	82853214	82853272	.	+	.	ID=exon-XM_030249455.2-8;Parent=rna-XM_030249455.2;Dbxref=GeneID:12211,GenBank:XM_030249455.2,MGI:MGI:1276108;gbkey=mRNA;gene=Birc6;product=baculoviral IAP repeat-containing 6%2C transcript variant X11;transcript_id=XM_030249455.2;extra_copy_number=0
CM058257.1	Liftoff	exon	82858807	82860204	.	+	.	ID=exon-XM_030249455.2-9;Parent=rna-XM_030249455.2;Dbxref=GeneID:12211,GenBank:XM_030249455.2,MGI:MGI:1276108;gbkey=mRNA;gene=Birc6;product=baculoviral IAP repeat-containing 6%2C transcript variant X11;transcript_id=XM_030249455.2;extra_copy_number=0
CM058257.1	Liftoff	exon	82865595	82865744	.	+	.	ID=exon-XM_030249455.2-10;Parent=rna-XM_030249455.2;Dbxref=GeneID:12211,GenBank:XM_030249455.2,MGI:MGI:1276108;gbkey=mRNA;gene=Birc6;product=baculoviral IAP repeat-containing 6%2C transcript variant X11;transcript_id=XM_030249455.2;extra_copy_number=0
CM058257.1	Liftoff	exon	82869237	82869462	.	+	.	ID=exon-XM_030249455.2-11;Parent=rna-XM_030249455.2;Dbxref=GeneID:12211,GenBank:XM_030249455.2,MGI:MGI:1276108;gbkey=mRNA;gene=Birc6;product=baculoviral IAP repeat-containing 6%2C transcript variant X11;transcript_id=XM_030249455.2;extra_copy_number=0
CM058257.1	Liftoff	exon	82872741	82872901	.	+	.	ID=exon-XM_030249455.2-12;Parent=rna-XM_030249455.2;Dbxref=GeneID:12211,GenBank:XM_030249455.2,MGI:MGI:1276108;gbkey=mRNA;gene=Birc6;product=baculoviral IAP repeat-containing 6%2C transcript variant X11;transcript_id=XM_030249455.2;extra_copy_number=0
CM058257.1	Liftoff	exon	82874018	82874107	.	+	.	ID=exon-XM_030249455.2-13;Parent=rna-XM_030249455.2;Dbxref=GeneID:12211,GenBank:XM_030249455.2,MGI:MGI:1276108;gbkey=mRNA;gene=Birc6;product=baculoviral IAP repeat-containing 6%2C transcript variant X11;transcript_id=XM_030249455.2;extra_copy_number=0
CM058257.1	Liftoff	exon	82874524	82874655	.	+	.	ID=exon-XM_030249455.2-14;Parent=rna-XM_030249455.2;Dbxref=GeneID:12211,GenBank:XM_030249455.2,MGI:MGI:1276108;gbkey=mRNA;gene=Birc6;product=baculoviral IAP repeat-containing 6%2C transcript variant X11;transcript_id=XM_030249455.2;extra_copy_number=0
CM058257.1	Liftoff	exon	82876511	82876692	.	+	.	ID=exon-XM_030249455.2-15;Parent=rna-XM_030249455.2;Dbxref=GeneID:12211,GenBank:XM_030249455.2,MGI:MGI:1276108;gbkey=mRNA;gene=Birc6;product=baculoviral IAP repeat-containing 6%2C transcript variant X11;transcript_id=XM_030249455.2;extra_copy_number=0
CM058257.1	Liftoff	exon	82877693	82877826	.	+	.	ID=exon-XM_030249455.2-16;Parent=rna-XM_030249455.2;Dbxref=GeneID:12211,GenBank:XM_030249455.2,MGI:MGI:1276108;gbkey=mRNA;gene=Birc6;product=baculoviral IAP repeat-containing 6%2C transcript variant X11;transcript_id=XM_030249455.2;extra_copy_number=0
CM058257.1	Liftoff	exon	82878637	82878798	.	+	.	ID=exon-XM_030249455.2-17;Parent=rna-XM_030249455.2;Dbxref=GeneID:12211,GenBank:XM_030249455.2,MGI:MGI:1276108;gbkey=mRNA;gene=Birc6;product=baculoviral IAP repeat-containing 6%2C transcript variant X11;transcript_id=XM_030249455.2;extra_copy_number=0
CM058257.1	Liftoff	exon	82878891	82879022	.	+	.	ID=exon-XM_030249455.2-18;Parent=rna-XM_030249455.2;Dbxref=GeneID:12211,GenBank:XM_030249455.2,MGI:MGI:1276108;gbkey=mRNA;gene=Birc6;product=baculoviral IAP repeat-containing 6%2C transcript variant X11;transcript_id=XM_030249455.2;extra_copy_number=0
CM058257.1	Liftoff	exon	82879524	82879621	.	+	.	ID=exon-XM_030249455.2-19;Parent=rna-XM_030249455.2;Dbxref=GeneID:12211,GenBank:XM_030249455.2,MGI:MGI:1276108;gbkey=mRNA;gene=Birc6;product=baculoviral IAP repeat-containing 6%2C transcript variant X11;transcript_id=XM_030249455.2;extra_copy_number=0
CM058257.1	Liftoff	exon	82882619	82882766	.	+	.	ID=exon-XM_030249455.2-20;Parent=rna-XM_030249455.2;Dbxref=GeneID:12211,GenBank:XM_030249455.2,MGI:MGI:1276108;gbkey=mRNA;gene=Birc6;product=baculoviral IAP repeat-containing 6%2C transcript variant X11;transcript_id=XM_030249455.2;extra_copy_number=0
CM058257.1	Liftoff	exon	82884147	82884280	.	+	.	ID=exon-XM_030249455.2-21;Parent=rna-XM_030249455.2;Dbxref=GeneID:12211,GenBank:XM_030249455.2,MGI:MGI:1276108;gbkey=mRNA;gene=Birc6;product=baculoviral IAP repeat-containing 6%2C transcript variant X11;transcript_id=XM_030249455.2;extra_copy_number=0
CM058257.1	Liftoff	exon	82885642	82885776	.	+	.	ID=exon-XM_030249455.2-22;Parent=rna-XM_030249455.2;Dbxref=GeneID:12211,GenBank:XM_030249455.2,MGI:MGI:1276108;gbkey=mRNA;gene=Birc6;product=baculoviral IAP repeat-containing 6%2C transcript variant X11;transcript_id=XM_030249455.2;extra_copy_number=0
CM058257.1	Liftoff	exon	82887750	82887937	.	+	.	ID=exon-XM_030249455.2-23;Parent=rna-XM_030249455.2;Dbxref=GeneID:12211,GenBank:XM_030249455.2,MGI:MGI:1276108;gbkey=mRNA;gene=Birc6;product=baculoviral IAP repeat-containing 6%2C transcript variant X11;transcript_id=XM_030249455.2;extra_copy_number=0
CM058257.1	Liftoff	exon	82888712	82889041	.	+	.	ID=exon-XM_030249455.2-24;Parent=rna-XM_030249455.2;Dbxref=GeneID:12211,GenBank:XM_030249455.2,MGI:MGI:1276108;gbkey=mRNA;gene=Birc6;product=baculoviral IAP repeat-containing 6%2C transcript variant X11;transcript_id=XM_030249455.2;extra_copy_number=0
CM058257.1	Liftoff	exon	82889290	82889389	.	+	.	ID=exon-XM_030249455.2-25;Parent=rna-XM_030249455.2;Dbxref=GeneID:12211,GenBank:XM_030249455.2,MGI:MGI:1276108;gbkey=mRNA;gene=Birc6;product=baculoviral IAP repeat-containing 6%2C transcript variant X11;transcript_id=XM_030249455.2;extra_copy_number=0
CM058257.1	Liftoff	exon	82890648	82890862	.	+	.	ID=exon-XM_030249455.2-26;Parent=rna-XM_030249455.2;Dbxref=GeneID:12211,GenBank:XM_030249455.2,MGI:MGI:1276108;gbkey=mRNA;gene=Birc6;product=baculoviral IAP repeat-containing 6%2C transcript variant X11;transcript_id=XM_030249455.2;extra_copy_number=0
CM058257.1	Liftoff	exon	82891001	82891209	.	+	.	ID=exon-XM_030249455.2-27;Parent=rna-XM_030249455.2;Dbxref=GeneID:12211,GenBank:XM_030249455.2,MGI:MGI:1276108;gbkey=mRNA;gene=Birc6;product=baculoviral IAP repeat-containing 6%2C transcript variant X11;transcript_id=XM_030249455.2;extra_copy_number=0
CM058257.1	Liftoff	exon	82891652	82891998	.	+	.	ID=exon-XM_030249455.2-28;Parent=rna-XM_030249455.2;Dbxref=GeneID:12211,GenBank:XM_030249455.2,MGI:MGI:1276108;gbkey=mRNA;gene=Birc6;product=baculoviral IAP repeat-containing 6%2C transcript variant X11;transcript_id=XM_030249455.2;extra_copy_number=0
CM058257.1	Liftoff	exon	82893030	82893249	.	+	.	ID=exon-XM_030249455.2-29;Parent=rna-XM_030249455.2;Dbxref=GeneID:12211,GenBank:XM_030249455.2,MGI:MGI:1276108;gbkey=mRNA;gene=Birc6;product=baculoviral IAP repeat-containing 6%2C transcript variant X11;transcript_id=XM_030249455.2;extra_copy_number=0
CM058257.1	Liftoff	exon	82893952	82894085	.	+	.	ID=exon-XM_030249455.2-30;Parent=rna-XM_030249455.2;Dbxref=GeneID:12211,GenBank:XM_030249455.2,MGI:MGI:1276108;gbkey=mRNA;gene=Birc6;product=baculoviral IAP repeat-containing 6%2C transcript variant X11;transcript_id=XM_030249455.2;extra_copy_number=0
CM058257.1	Liftoff	exon	82894873	82895010	.	+	.	ID=exon-XM_030249455.2-31;Parent=rna-XM_030249455.2;Dbxref=GeneID:12211,GenBank:XM_030249455.2,MGI:MGI:1276108;gbkey=mRNA;gene=Birc6;product=baculoviral IAP repeat-containing 6%2C transcript variant X11;transcript_id=XM_030249455.2;extra_copy_number=0
CM058257.1	Liftoff	exon	82898090	82898217	.	+	.	ID=exon-XM_030249455.2-32;Parent=rna-XM_030249455.2;Dbxref=GeneID:12211,GenBank:XM_030249455.2,MGI:MGI:1276108;gbkey=mRNA;gene=Birc6;product=baculoviral IAP repeat-containing 6%2C transcript variant X11;transcript_id=XM_030249455.2;extra_copy_number=0
CM058257.1	Liftoff	exon	82899361	82899492	.	+	.	ID=exon-XM_030249455.2-33;Parent=rna-XM_030249455.2;Dbxref=GeneID:12211,GenBank:XM_030249455.2,MGI:MGI:1276108;gbkey=mRNA;gene=Birc6;product=baculoviral IAP repeat-containing 6%2C transcript variant X11;transcript_id=XM_030249455.2;extra_copy_number=0
CM058257.1	Liftoff	exon	82901690	82901905	.	+	.	ID=exon-XM_030249455.2-34;Parent=rna-XM_030249455.2;Dbxref=GeneID:12211,GenBank:XM_030249455.2,MGI:MGI:1276108;gbkey=mRNA;gene=Birc6;product=baculoviral IAP repeat-containing 6%2C transcript variant X11;transcript_id=XM_030249455.2;extra_copy_number=0
CM058257.1	Liftoff	exon	82902563	82902746	.	+	.	ID=exon-XM_030249455.2-35;Parent=rna-XM_030249455.2;Dbxref=GeneID:12211,GenBank:XM_030249455.2,MGI:MGI:1276108;gbkey=mRNA;gene=Birc6;product=baculoviral IAP repeat-containing 6%2C transcript variant X11;transcript_id=XM_030249455.2;extra_copy_number=0
CM058257.1	Liftoff	exon	82903405	82903560	.	+	.	ID=exon-XM_030249455.2-36;Parent=rna-XM_030249455.2;Dbxref=GeneID:12211,GenBank:XM_030249455.2,MGI:MGI:1276108;gbkey=mRNA;gene=Birc6;product=baculoviral IAP repeat-containing 6%2C transcript variant X11;transcript_id=XM_030249455.2;extra_copy_number=0
CM058257.1	Liftoff	exon	82904760	82904893	.	+	.	ID=exon-XM_030249455.2-37;Parent=rna-XM_030249455.2;Dbxref=GeneID:12211,GenBank:XM_030249455.2,MGI:MGI:1276108;gbkey=mRNA;gene=Birc6;product=baculoviral IAP repeat-containing 6%2C transcript variant X11;transcript_id=XM_030249455.2;extra_copy_number=0
CM058257.1	Liftoff	exon	82906616	82906769	.	+	.	ID=exon-XM_030249455.2-38;Parent=rna-XM_030249455.2;Dbxref=GeneID:12211,GenBank:XM_030249455.2,MGI:MGI:1276108;gbkey=mRNA;gene=Birc6;product=baculoviral IAP repeat-containing 6%2C transcript variant X11;transcript_id=XM_030249455.2;extra_copy_number=0
CM058257.1	Liftoff	exon	82909059	82909175	.	+	.	ID=exon-XM_030249455.2-39;Parent=rna-XM_030249455.2;Dbxref=GeneID:12211,GenBank:XM_030249455.2,MGI:MGI:1276108;gbkey=mRNA;gene=Birc6;product=baculoviral IAP repeat-containing 6%2C transcript variant X11;transcript_id=XM_030249455.2;extra_copy_number=0
CM058257.1	Liftoff	exon	82910614	82910768	.	+	.	ID=exon-XM_030249455.2-40;Parent=rna-XM_030249455.2;Dbxref=GeneID:12211,GenBank:XM_030249455.2,MGI:MGI:1276108;gbkey=mRNA;gene=Birc6;product=baculoviral IAP repeat-containing 6%2C transcript variant X11;transcript_id=XM_030249455.2;extra_copy_number=0
CM058257.1	Liftoff	exon	82911265	82911391	.	+	.	ID=exon-XM_030249455.2-41;Parent=rna-XM_030249455.2;Dbxref=GeneID:12211,GenBank:XM_030249455.2,MGI:MGI:1276108;gbkey=mRNA;gene=Birc6;product=baculoviral IAP repeat-containing 6%2C transcript variant X11;transcript_id=XM_030249455.2;extra_copy_number=0
CM058257.1	Liftoff	exon	82914450	82914560	.	+	.	ID=exon-XM_030249455.2-42;Parent=rna-XM_030249455.2;Dbxref=GeneID:12211,GenBank:XM_030249455.2,MGI:MGI:1276108;gbkey=mRNA;gene=Birc6;product=baculoviral IAP repeat-containing 6%2C transcript variant X11;transcript_id=XM_030249455.2;extra_copy_number=0
CM058257.1	Liftoff	exon	82915417	82915550	.	+	.	ID=exon-XM_030249455.2-43;Parent=rna-XM_030249455.2;Dbxref=GeneID:12211,GenBank:XM_030249455.2,MGI:MGI:1276108;gbkey=mRNA;gene=Birc6;product=baculoviral IAP repeat-containing 6%2C transcript variant X11;transcript_id=XM_030249455.2;extra_copy_number=0
CM058257.1	Liftoff	exon	82917997	82918124	.	+	.	ID=exon-XM_030249455.2-44;Parent=rna-XM_030249455.2;Dbxref=GeneID:12211,GenBank:XM_030249455.2,MGI:MGI:1276108;gbkey=mRNA;gene=Birc6;product=baculoviral IAP repeat-containing 6%2C transcript variant X11;transcript_id=XM_030249455.2;extra_copy_number=0
CM058257.1	Liftoff	exon	82919434	82919996	.	+	.	ID=exon-XM_030249455.2-45;Parent=rna-XM_030249455.2;Dbxref=GeneID:12211,GenBank:XM_030249455.2,MGI:MGI:1276108;gbkey=mRNA;gene=Birc6;product=baculoviral IAP repeat-containing 6%2C transcript variant X11;transcript_id=XM_030249455.2;extra_copy_number=0
CM058257.1	Liftoff	exon	82921287	82921462	.	+	.	ID=exon-XM_030249455.2-46;Parent=rna-XM_030249455.2;Dbxref=GeneID:12211,GenBank:XM_030249455.2,MGI:MGI:1276108;gbkey=mRNA;gene=Birc6;product=baculoviral IAP repeat-containing 6%2C transcript variant X11;transcript_id=XM_030249455.2;extra_copy_number=0
CM058257.1	Liftoff	exon	82921915	82922011	.	+	.	ID=exon-XM_030249455.2-47;Parent=rna-XM_030249455.2;Dbxref=GeneID:12211,GenBank:XM_030249455.2,MGI:MGI:1276108;gbkey=mRNA;gene=Birc6;product=baculoviral IAP repeat-containing 6%2C transcript variant X11;transcript_id=XM_030249455.2;extra_copy_number=0
CM058257.1	Liftoff	exon	82922146	82922340	.	+	.	ID=exon-XM_030249455.2-48;Parent=rna-XM_030249455.2;Dbxref=GeneID:12211,GenBank:XM_030249455.2,MGI:MGI:1276108;gbkey=mRNA;gene=Birc6;product=baculoviral IAP repeat-containing 6%2C transcript variant X11;transcript_id=XM_030249455.2;extra_copy_number=0
CM058257.1	Liftoff	exon	82922949	82923149	.	+	.	ID=exon-XM_030249455.2-49;Parent=rna-XM_030249455.2;Dbxref=GeneID:12211,GenBank:XM_030249455.2,MGI:MGI:1276108;gbkey=mRNA;gene=Birc6;product=baculoviral IAP repeat-containing 6%2C transcript variant X11;transcript_id=XM_030249455.2;extra_copy_number=0
CM058257.1	Liftoff	exon	82926122	82926401	.	+	.	ID=exon-XM_030249455.2-50;Parent=rna-XM_030249455.2;Dbxref=GeneID:12211,GenBank:XM_030249455.2,MGI:MGI:1276108;gbkey=mRNA;gene=Birc6;product=baculoviral IAP repeat-containing 6%2C transcript variant X11;transcript_id=XM_030249455.2;extra_copy_number=0
CM058257.1	Liftoff	exon	82926857	82927113	.	+	.	ID=exon-XM_030249455.2-51;Parent=rna-XM_030249455.2;Dbxref=GeneID:12211,GenBank:XM_030249455.2,MGI:MGI:1276108;gbkey=mRNA;gene=Birc6;product=baculoviral IAP repeat-containing 6%2C transcript variant X11;transcript_id=XM_030249455.2;extra_copy_number=0
CM058257.1	Liftoff	exon	82927370	82927478	.	+	.	ID=exon-XM_030249455.2-52;Parent=rna-XM_030249455.2;Dbxref=GeneID:12211,GenBank:XM_030249455.2,MGI:MGI:1276108;gbkey=mRNA;gene=Birc6;product=baculoviral IAP repeat-containing 6%2C transcript variant X11;transcript_id=XM_030249455.2;extra_copy_number=0
CM058257.1	Liftoff	exon	82927771	82927992	.	+	.	ID=exon-XM_030249455.2-53;Parent=rna-XM_030249455.2;Dbxref=GeneID:12211,GenBank:XM_030249455.2,MGI:MGI:1276108;gbkey=mRNA;gene=Birc6;product=baculoviral IAP repeat-containing 6%2C transcript variant X11;transcript_id=XM_030249455.2;extra_copy_number=0
CM058257.1	Liftoff	exon	82929276	82930056	.	+	.	ID=exon-XM_030249455.2-54;Parent=rna-XM_030249455.2;Dbxref=GeneID:12211,GenBank:XM_030249455.2,MGI:MGI:1276108;gbkey=mRNA;gene=Birc6;product=baculoviral IAP repeat-containing 6%2C transcript variant X11;transcript_id=XM_030249455.2;extra_copy_number=0
CM058257.1	Liftoff	exon	82931561	82931704	.	+	.	ID=exon-XM_030249455.2-55;Parent=rna-XM_030249455.2;Dbxref=GeneID:12211,GenBank:XM_030249455.2,MGI:MGI:1276108;gbkey=mRNA;gene=Birc6;product=baculoviral IAP repeat-containing 6%2C transcript variant X11;transcript_id=XM_030249455.2;extra_copy_number=0
CM058257.1	Liftoff	exon	82932270	82932399	.	+	.	ID=exon-XM_030249455.2-56;Parent=rna-XM_030249455.2;Dbxref=GeneID:12211,GenBank:XM_030249455.2,MGI:MGI:1276108;gbkey=mRNA;gene=Birc6;product=baculoviral IAP repeat-containing 6%2C transcript variant X11;transcript_id=XM_030249455.2;extra_copy_number=0
CM058257.1	Liftoff	exon	82934042	82934173	.	+	.	ID=exon-XM_030249455.2-57;Parent=rna-XM_030249455.2;Dbxref=GeneID:12211,GenBank:XM_030249455.2,MGI:MGI:1276108;gbkey=mRNA;gene=Birc6;product=baculoviral IAP repeat-containing 6%2C transcript variant X11;transcript_id=XM_030249455.2;extra_copy_number=0
CM058257.1	Liftoff	exon	82934825	82934992	.	+	.	ID=exon-XM_030249455.2-58;Parent=rna-XM_030249455.2;Dbxref=GeneID:12211,GenBank:XM_030249455.2,MGI:MGI:1276108;gbkey=mRNA;gene=Birc6;product=baculoviral IAP repeat-containing 6%2C transcript variant X11;transcript_id=XM_030249455.2;extra_copy_number=0
CM058257.1	Liftoff	exon	82937831	82938004	.	+	.	ID=exon-XM_030249455.2-59;Parent=rna-XM_030249455.2;Dbxref=GeneID:12211,GenBank:XM_030249455.2,MGI:MGI:1276108;gbkey=mRNA;gene=Birc6;product=baculoviral IAP repeat-containing 6%2C transcript variant X11;transcript_id=XM_030249455.2;extra_copy_number=0
CM058257.1	Liftoff	exon	82938812	82939008	.	+	.	ID=exon-XM_030249455.2-60;Parent=rna-XM_030249455.2;Dbxref=GeneID:12211,GenBank:XM_030249455.2,MGI:MGI:1276108;gbkey=mRNA;gene=Birc6;product=baculoviral IAP repeat-containing 6%2C transcript variant X11;transcript_id=XM_030249455.2;extra_copy_number=0
CM058257.1	Liftoff	exon	82940035	82940335	.	+	.	ID=exon-XM_030249455.2-61;Parent=rna-XM_030249455.2;Dbxref=GeneID:12211,GenBank:XM_030249455.2,MGI:MGI:1276108;gbkey=mRNA;gene=Birc6;product=baculoviral IAP repeat-containing 6%2C transcript variant X11;transcript_id=XM_030249455.2;extra_copy_number=0
CM058257.1	Liftoff	exon	82942254	82942471	.	+	.	ID=exon-XM_030249455.2-62;Parent=rna-XM_030249455.2;Dbxref=GeneID:12211,GenBank:XM_030249455.2,MGI:MGI:1276108;gbkey=mRNA;gene=Birc6;product=baculoviral IAP repeat-containing 6%2C transcript variant X11;transcript_id=XM_030249455.2;extra_copy_number=0
CM058257.1	Liftoff	exon	82948412	82948576	.	+	.	ID=exon-XM_030249455.2-63;Parent=rna-XM_030249455.2;Dbxref=GeneID:12211,GenBank:XM_030249455.2,MGI:MGI:1276108;gbkey=mRNA;gene=Birc6;product=baculoviral IAP repeat-containing 6%2C transcript variant X11;transcript_id=XM_030249455.2;extra_copy_number=0
CM058257.1	Liftoff	exon	82949867	82950035	.	+	.	ID=exon-XM_030249455.2-64;Parent=rna-XM_030249455.2;Dbxref=GeneID:12211,GenBank:XM_030249455.2,MGI:MGI:1276108;gbkey=mRNA;gene=Birc6;product=baculoviral IAP repeat-containing 6%2C transcript variant X11;transcript_id=XM_030249455.2;extra_copy_number=0
CM058257.1	Liftoff	exon	82956819	82957032	.	+	.	ID=exon-XM_030249455.2-65;Parent=rna-XM_030249455.2;Dbxref=GeneID:12211,GenBank:XM_030249455.2,MGI:MGI:1276108;gbkey=mRNA;gene=Birc6;product=baculoviral IAP repeat-containing 6%2C transcript variant X11;transcript_id=XM_030249455.2;extra_copy_number=0
CM058257.1	Liftoff	exon	82968873	82969018	.	+	.	ID=exon-XM_030249455.2-66;Parent=rna-XM_030249455.2;Dbxref=GeneID:12211,GenBank:XM_030249455.2,MGI:MGI:1276108;gbkey=mRNA;gene=Birc6;product=baculoviral IAP repeat-containing 6%2C transcript variant X11;transcript_id=XM_030249455.2;extra_copy_number=0
CM058257.1	Liftoff	exon	82970013	82970123	.	+	.	ID=exon-XM_030249455.2-67;Parent=rna-XM_030249455.2;Dbxref=GeneID:12211,GenBank:XM_030249455.2,MGI:MGI:1276108;gbkey=mRNA;gene=Birc6;product=baculoviral IAP repeat-containing 6%2C transcript variant X11;transcript_id=XM_030249455.2;extra_copy_number=0
CM058257.1	Liftoff	exon	82970657	82970874	.	+	.	ID=exon-XM_030249455.2-68;Parent=rna-XM_030249455.2;Dbxref=GeneID:12211,GenBank:XM_030249455.2,MGI:MGI:1276108;gbkey=mRNA;gene=Birc6;product=baculoviral IAP repeat-containing 6%2C transcript variant X11;transcript_id=XM_030249455.2;extra_copy_number=0
CM058257.1	Liftoff	exon	82971839	82972000	.	+	.	ID=exon-XM_030249455.2-69;Parent=rna-XM_030249455.2;Dbxref=GeneID:12211,GenBank:XM_030249455.2,MGI:MGI:1276108;gbkey=mRNA;gene=Birc6;product=baculoviral IAP repeat-containing 6%2C transcript variant X11;transcript_id=XM_030249455.2;extra_copy_number=0
CM058257.1	Liftoff	exon	82973103	82973180	.	+	.	ID=exon-XM_030249455.2-70;Parent=rna-XM_030249455.2;Dbxref=GeneID:12211,GenBank:XM_030249455.2,MGI:MGI:1276108;gbkey=mRNA;gene=Birc6;product=baculoviral IAP repeat-containing 6%2C transcript variant X11;transcript_id=XM_030249455.2;extra_copy_number=0
CM058257.1	Liftoff	exon	82975892	82976080	.	+	.	ID=exon-XM_030249455.2-71;Parent=rna-XM_030249455.2;Dbxref=GeneID:12211,GenBank:XM_030249455.2,MGI:MGI:1276108;gbkey=mRNA;gene=Birc6;product=baculoviral IAP repeat-containing 6%2C transcript variant X11;transcript_id=XM_030249455.2;extra_copy_number=0
CM058257.1	Liftoff	exon	82977040	82977174	.	+	.	ID=exon-XM_030249455.2-72;Parent=rna-XM_030249455.2;Dbxref=GeneID:12211,GenBank:XM_030249455.2,MGI:MGI:1276108;gbkey=mRNA;gene=Birc6;product=baculoviral IAP repeat-containing 6%2C transcript variant X11;transcript_id=XM_030249455.2;extra_copy_number=0
CM058257.1	Liftoff	exon	82981859	82982730	.	+	.	ID=exon-XM_030249455.2-73;Parent=rna-XM_030249455.2;Dbxref=GeneID:12211,GenBank:XM_030249455.2,MGI:MGI:1276108;gbkey=mRNA;gene=Birc6;product=baculoviral IAP repeat-containing 6%2C transcript variant X11;transcript_id=XM_030249455.2;extra_copy_number=0
CM058257.1	Liftoff	CDS	82807104	82807608	.	+	.	ID=cds-XP_030105315.1;Parent=rna-XM_030249455.2;Dbxref=GeneID:12211,GenBank:XP_030105315.1,MGI:MGI:1276108;Name=XP_030105315.1;gbkey=CDS;gene=Birc6;product=baculoviral IAP repeat-containing protein 6 isoform X11;protein_id=XP_030105315.1;extra_copy_number=0
CM058257.1	Liftoff	CDS	82825044	82825225	.	+	.	ID=cds-XP_030105315.1;Parent=rna-XM_030249455.2;Dbxref=GeneID:12211,GenBank:XP_030105315.1,MGI:MGI:1276108;Name=XP_030105315.1;gbkey=CDS;gene=Birc6;product=baculoviral IAP repeat-containing protein 6 isoform X11;protein_id=XP_030105315.1;extra_copy_number=0
CM058257.1	Liftoff	CDS	82827520	82827657	.	+	.	ID=cds-XP_030105315.1;Parent=rna-XM_030249455.2;Dbxref=GeneID:12211,GenBank:XP_030105315.1,MGI:MGI:1276108;Name=XP_030105315.1;gbkey=CDS;gene=Birc6;product=baculoviral IAP repeat-containing protein 6 isoform X11;protein_id=XP_030105315.1;extra_copy_number=0
CM058257.1	Liftoff	CDS	82836718	82836911	.	+	.	ID=cds-XP_030105315.1;Parent=rna-XM_030249455.2;Dbxref=GeneID:12211,GenBank:XP_030105315.1,MGI:MGI:1276108;Name=XP_030105315.1;gbkey=CDS;gene=Birc6;product=baculoviral IAP repeat-containing protein 6 isoform X11;protein_id=XP_030105315.1;extra_copy_number=0
CM058257.1	Liftoff	CDS	82839968	82840079	.	+	.	ID=cds-XP_030105315.1;Parent=rna-XM_030249455.2;Dbxref=GeneID:12211,GenBank:XP_030105315.1,MGI:MGI:1276108;Name=XP_030105315.1;gbkey=CDS;gene=Birc6;product=baculoviral IAP repeat-containing protein 6 isoform X11;protein_id=XP_030105315.1;extra_copy_number=0
CM058257.1	Liftoff	CDS	82840836	82840918	.	+	.	ID=cds-XP_030105315.1;Parent=rna-XM_030249455.2;Dbxref=GeneID:12211,GenBank:XP_030105315.1,MGI:MGI:1276108;Name=XP_030105315.1;gbkey=CDS;gene=Birc6;product=baculoviral IAP repeat-containing protein 6 isoform X11;protein_id=XP_030105315.1;extra_copy_number=0
CM058257.1	Liftoff	CDS	82844608	82844991	.	+	.	ID=cds-XP_030105315.1;Parent=rna-XM_030249455.2;Dbxref=GeneID:12211,GenBank:XP_030105315.1,MGI:MGI:1276108;Name=XP_030105315.1;gbkey=CDS;gene=Birc6;product=baculoviral IAP repeat-containing protein 6 isoform X11;protein_id=XP_030105315.1;extra_copy_number=0
CM058257.1	Liftoff	CDS	82853214	82853272	.	+	.	ID=cds-XP_030105315.1;Parent=rna-XM_030249455.2;Dbxref=GeneID:12211,GenBank:XP_030105315.1,MGI:MGI:1276108;Name=XP_030105315.1;gbkey=CDS;gene=Birc6;product=baculoviral IAP repeat-containing protein 6 isoform X11;protein_id=XP_030105315.1;extra_copy_number=0
CM058257.1	Liftoff	CDS	82858807	82860204	.	+	.	ID=cds-XP_030105315.1;Parent=rna-XM_030249455.2;Dbxref=GeneID:12211,GenBank:XP_030105315.1,MGI:MGI:1276108;Name=XP_030105315.1;gbkey=CDS;gene=Birc6;product=baculoviral IAP repeat-containing protein 6 isoform X11;protein_id=XP_030105315.1;extra_copy_number=0
CM058257.1	Liftoff	CDS	82865595	82865744	.	+	.	ID=cds-XP_030105315.1;Parent=rna-XM_030249455.2;Dbxref=GeneID:12211,GenBank:XP_030105315.1,MGI:MGI:1276108;Name=XP_030105315.1;gbkey=CDS;gene=Birc6;product=baculoviral IAP repeat-containing protein 6 isoform X11;protein_id=XP_030105315.1;extra_copy_number=0
CM058257.1	Liftoff	CDS	82869237	82869462	.	+	.	ID=cds-XP_030105315.1;Parent=rna-XM_030249455.2;Dbxref=GeneID:12211,GenBank:XP_030105315.1,MGI:MGI:1276108;Name=XP_030105315.1;gbkey=CDS;gene=Birc6;product=baculoviral IAP repeat-containing protein 6 isoform X11;protein_id=XP_030105315.1;extra_copy_number=0
CM058257.1	Liftoff	CDS	82872741	82872901	.	+	.	ID=cds-XP_030105315.1;Parent=rna-XM_030249455.2;Dbxref=GeneID:12211,GenBank:XP_030105315.1,MGI:MGI:1276108;Name=XP_030105315.1;gbkey=CDS;gene=Birc6;product=baculoviral IAP repeat-containing protein 6 isoform X11;protein_id=XP_030105315.1;extra_copy_number=0
CM058257.1	Liftoff	CDS	82874018	82874107	.	+	.	ID=cds-XP_030105315.1;Parent=rna-XM_030249455.2;Dbxref=GeneID:12211,GenBank:XP_030105315.1,MGI:MGI:1276108;Name=XP_030105315.1;gbkey=CDS;gene=Birc6;product=baculoviral IAP repeat-containing protein 6 isoform X11;protein_id=XP_030105315.1;extra_copy_number=0
CM058257.1	Liftoff	CDS	82874524	82874655	.	+	.	ID=cds-XP_030105315.1;Parent=rna-XM_030249455.2;Dbxref=GeneID:12211,GenBank:XP_030105315.1,MGI:MGI:1276108;Name=XP_030105315.1;gbkey=CDS;gene=Birc6;product=baculoviral IAP repeat-containing protein 6 isoform X11;protein_id=XP_030105315.1;extra_copy_number=0
CM058257.1	Liftoff	CDS	82876511	82876692	.	+	.	ID=cds-XP_030105315.1;Parent=rna-XM_030249455.2;Dbxref=GeneID:12211,GenBank:XP_030105315.1,MGI:MGI:1276108;Name=XP_030105315.1;gbkey=CDS;gene=Birc6;product=baculoviral IAP repeat-containing protein 6 isoform X11;protein_id=XP_030105315.1;extra_copy_number=0
CM058257.1	Liftoff	CDS	82877693	82877826	.	+	.	ID=cds-XP_030105315.1;Parent=rna-XM_030249455.2;Dbxref=GeneID:12211,GenBank:XP_030105315.1,MGI:MGI:1276108;Name=XP_030105315.1;gbkey=CDS;gene=Birc6;product=baculoviral IAP repeat-containing protein 6 isoform X11;protein_id=XP_030105315.1;extra_copy_number=0
CM058257.1	Liftoff	CDS	82878637	82878798	.	+	.	ID=cds-XP_030105315.1;Parent=rna-XM_030249455.2;Dbxref=GeneID:12211,GenBank:XP_030105315.1,MGI:MGI:1276108;Name=XP_030105315.1;gbkey=CDS;gene=Birc6;product=baculoviral IAP repeat-containing protein 6 isoform X11;protein_id=XP_030105315.1;extra_copy_number=0
CM058257.1	Liftoff	CDS	82878891	82879022	.	+	.	ID=cds-XP_030105315.1;Parent=rna-XM_030249455.2;Dbxref=GeneID:12211,GenBank:XP_030105315.1,MGI:MGI:1276108;Name=XP_030105315.1;gbkey=CDS;gene=Birc6;product=baculoviral IAP repeat-containing protein 6 isoform X11;protein_id=XP_030105315.1;extra_copy_number=0
CM058257.1	Liftoff	CDS	82879524	82879621	.	+	.	ID=cds-XP_030105315.1;Parent=rna-XM_030249455.2;Dbxref=GeneID:12211,GenBank:XP_030105315.1,MGI:MGI:1276108;Name=XP_030105315.1;gbkey=CDS;gene=Birc6;product=baculoviral IAP repeat-containing protein 6 isoform X11;protein_id=XP_030105315.1;extra_copy_number=0
CM058257.1	Liftoff	CDS	82882619	82882766	.	+	.	ID=cds-XP_030105315.1;Parent=rna-XM_030249455.2;Dbxref=GeneID:12211,GenBank:XP_030105315.1,MGI:MGI:1276108;Name=XP_030105315.1;gbkey=CDS;gene=Birc6;product=baculoviral IAP repeat-containing protein 6 isoform X11;protein_id=XP_030105315.1;extra_copy_number=0
CM058257.1	Liftoff	CDS	82884147	82884280	.	+	.	ID=cds-XP_030105315.1;Parent=rna-XM_030249455.2;Dbxref=GeneID:12211,GenBank:XP_030105315.1,MGI:MGI:1276108;Name=XP_030105315.1;gbkey=CDS;gene=Birc6;product=baculoviral IAP repeat-containing protein 6 isoform X11;protein_id=XP_030105315.1;extra_copy_number=0
CM058257.1	Liftoff	CDS	82885642	82885776	.	+	.	ID=cds-XP_030105315.1;Parent=rna-XM_030249455.2;Dbxref=GeneID:12211,GenBank:XP_030105315.1,MGI:MGI:1276108;Name=XP_030105315.1;gbkey=CDS;gene=Birc6;product=baculoviral IAP repeat-containing protein 6 isoform X11;protein_id=XP_030105315.1;extra_copy_number=0
CM058257.1	Liftoff	CDS	82887750	82887937	.	+	.	ID=cds-XP_030105315.1;Parent=rna-XM_030249455.2;Dbxref=GeneID:12211,GenBank:XP_030105315.1,MGI:MGI:1276108;Name=XP_030105315.1;gbkey=CDS;gene=Birc6;product=baculoviral IAP repeat-containing protein 6 isoform X11;protein_id=XP_030105315.1;extra_copy_number=0
CM058257.1	Liftoff	CDS	82888712	82889041	.	+	.	ID=cds-XP_030105315.1;Parent=rna-XM_030249455.2;Dbxref=GeneID:12211,GenBank:XP_030105315.1,MGI:MGI:1276108;Name=XP_030105315.1;gbkey=CDS;gene=Birc6;product=baculoviral IAP repeat-containing protein 6 isoform X11;protein_id=XP_030105315.1;extra_copy_number=0
CM058257.1	Liftoff	CDS	82889290	82889389	.	+	.	ID=cds-XP_030105315.1;Parent=rna-XM_030249455.2;Dbxref=GeneID:12211,GenBank:XP_030105315.1,MGI:MGI:1276108;Name=XP_030105315.1;gbkey=CDS;gene=Birc6;product=baculoviral IAP repeat-containing protein 6 isoform X11;protein_id=XP_030105315.1;extra_copy_number=0
CM058257.1	Liftoff	CDS	82890648	82890862	.	+	.	ID=cds-XP_030105315.1;Parent=rna-XM_030249455.2;Dbxref=GeneID:12211,GenBank:XP_030105315.1,MGI:MGI:1276108;Name=XP_030105315.1;gbkey=CDS;gene=Birc6;product=baculoviral IAP repeat-containing protein 6 isoform X11;protein_id=XP_030105315.1;extra_copy_number=0
CM058257.1	Liftoff	CDS	82891001	82891209	.	+	.	ID=cds-XP_030105315.1;Parent=rna-XM_030249455.2;Dbxref=GeneID:12211,GenBank:XP_030105315.1,MGI:MGI:1276108;Name=XP_030105315.1;gbkey=CDS;gene=Birc6;product=baculoviral IAP repeat-containing protein 6 isoform X11;protein_id=XP_030105315.1;extra_copy_number=0
CM058257.1	Liftoff	CDS	82891652	82891998	.	+	.	ID=cds-XP_030105315.1;Parent=rna-XM_030249455.2;Dbxref=GeneID:12211,GenBank:XP_030105315.1,MGI:MGI:1276108;Name=XP_030105315.1;gbkey=CDS;gene=Birc6;product=baculoviral IAP repeat-containing protein 6 isoform X11;protein_id=XP_030105315.1;extra_copy_number=0
CM058257.1	Liftoff	CDS	82893030	82893249	.	+	.	ID=cds-XP_030105315.1;Parent=rna-XM_030249455.2;Dbxref=GeneID:12211,GenBank:XP_030105315.1,MGI:MGI:1276108;Name=XP_030105315.1;gbkey=CDS;gene=Birc6;product=baculoviral IAP repeat-containing protein 6 isoform X11;protein_id=XP_030105315.1;extra_copy_number=0
CM058257.1	Liftoff	CDS	82893952	82894085	.	+	.	ID=cds-XP_030105315.1;Parent=rna-XM_030249455.2;Dbxref=GeneID:12211,GenBank:XP_030105315.1,MGI:MGI:1276108;Name=XP_030105315.1;gbkey=CDS;gene=Birc6;product=baculoviral IAP repeat-containing protein 6 isoform X11;protein_id=XP_030105315.1;extra_copy_number=0
CM058257.1	Liftoff	CDS	82894873	82895010	.	+	.	ID=cds-XP_030105315.1;Parent=rna-XM_030249455.2;Dbxref=GeneID:12211,GenBank:XP_030105315.1,MGI:MGI:1276108;Name=XP_030105315.1;gbkey=CDS;gene=Birc6;product=baculoviral IAP repeat-containing protein 6 isoform X11;protein_id=XP_030105315.1;extra_copy_number=0
CM058257.1	Liftoff	CDS	82898090	82898217	.	+	.	ID=cds-XP_030105315.1;Parent=rna-XM_030249455.2;Dbxref=GeneID:12211,GenBank:XP_030105315.1,MGI:MGI:1276108;Name=XP_030105315.1;gbkey=CDS;gene=Birc6;product=baculoviral IAP repeat-containing protein 6 isoform X11;protein_id=XP_030105315.1;extra_copy_number=0
CM058257.1	Liftoff	CDS	82899361	82899492	.	+	.	ID=cds-XP_030105315.1;Parent=rna-XM_030249455.2;Dbxref=GeneID:12211,GenBank:XP_030105315.1,MGI:MGI:1276108;Name=XP_030105315.1;gbkey=CDS;gene=Birc6;product=baculoviral IAP repeat-containing protein 6 isoform X11;protein_id=XP_030105315.1;extra_copy_number=0
CM058257.1	Liftoff	CDS	82901690	82901905	.	+	.	ID=cds-XP_030105315.1;Parent=rna-XM_030249455.2;Dbxref=GeneID:12211,GenBank:XP_030105315.1,MGI:MGI:1276108;Name=XP_030105315.1;gbkey=CDS;gene=Birc6;product=baculoviral IAP repeat-containing protein 6 isoform X11;protein_id=XP_030105315.1;extra_copy_number=0
CM058257.1	Liftoff	CDS	82902563	82902746	.	+	.	ID=cds-XP_030105315.1;Parent=rna-XM_030249455.2;Dbxref=GeneID:12211,GenBank:XP_030105315.1,MGI:MGI:1276108;Name=XP_030105315.1;gbkey=CDS;gene=Birc6;product=baculoviral IAP repeat-containing protein 6 isoform X11;protein_id=XP_030105315.1;extra_copy_number=0
CM058257.1	Liftoff	CDS	82903405	82903560	.	+	.	ID=cds-XP_030105315.1;Parent=rna-XM_030249455.2;Dbxref=GeneID:12211,GenBank:XP_030105315.1,MGI:MGI:1276108;Name=XP_030105315.1;gbkey=CDS;gene=Birc6;product=baculoviral IAP repeat-containing protein 6 isoform X11;protein_id=XP_030105315.1;extra_copy_number=0
CM058257.1	Liftoff	CDS	82904760	82904893	.	+	.	ID=cds-XP_030105315.1;Parent=rna-XM_030249455.2;Dbxref=GeneID:12211,GenBank:XP_030105315.1,MGI:MGI:1276108;Name=XP_030105315.1;gbkey=CDS;gene=Birc6;product=baculoviral IAP repeat-containing protein 6 isoform X11;protein_id=XP_030105315.1;extra_copy_number=0
CM058257.1	Liftoff	CDS	82906616	82906769	.	+	.	ID=cds-XP_030105315.1;Parent=rna-XM_030249455.2;Dbxref=GeneID:12211,GenBank:XP_030105315.1,MGI:MGI:1276108;Name=XP_030105315.1;gbkey=CDS;gene=Birc6;product=baculoviral IAP repeat-containing protein 6 isoform X11;protein_id=XP_030105315.1;extra_copy_number=0
CM058257.1	Liftoff	CDS	82909059	82909175	.	+	.	ID=cds-XP_030105315.1;Parent=rna-XM_030249455.2;Dbxref=GeneID:12211,GenBank:XP_030105315.1,MGI:MGI:1276108;Name=XP_030105315.1;gbkey=CDS;gene=Birc6;product=baculoviral IAP repeat-containing protein 6 isoform X11;protein_id=XP_030105315.1;extra_copy_number=0
CM058257.1	Liftoff	CDS	82910614	82910768	.	+	.	ID=cds-XP_030105315.1;Parent=rna-XM_030249455.2;Dbxref=GeneID:12211,GenBank:XP_030105315.1,MGI:MGI:1276108;Name=XP_030105315.1;gbkey=CDS;gene=Birc6;product=baculoviral IAP repeat-containing protein 6 isoform X11;protein_id=XP_030105315.1;extra_copy_number=0
CM058257.1	Liftoff	CDS	82911265	82911391	.	+	.	ID=cds-XP_030105315.1;Parent=rna-XM_030249455.2;Dbxref=GeneID:12211,GenBank:XP_030105315.1,MGI:MGI:1276108;Name=XP_030105315.1;gbkey=CDS;gene=Birc6;product=baculoviral IAP repeat-containing protein 6 isoform X11;protein_id=XP_030105315.1;extra_copy_number=0
CM058257.1	Liftoff	CDS	82914450	82914560	.	+	.	ID=cds-XP_030105315.1;Parent=rna-XM_030249455.2;Dbxref=GeneID:12211,GenBank:XP_030105315.1,MGI:MGI:1276108;Name=XP_030105315.1;gbkey=CDS;gene=Birc6;product=baculoviral IAP repeat-containing protein 6 isoform X11;protein_id=XP_030105315.1;extra_copy_number=0
CM058257.1	Liftoff	CDS	82915417	82915550	.	+	.	ID=cds-XP_030105315.1;Parent=rna-XM_030249455.2;Dbxref=GeneID:12211,GenBank:XP_030105315.1,MGI:MGI:1276108;Name=XP_030105315.1;gbkey=CDS;gene=Birc6;product=baculoviral IAP repeat-containing protein 6 isoform X11;protein_id=XP_030105315.1;extra_copy_number=0
CM058257.1	Liftoff	CDS	82917997	82918124	.	+	.	ID=cds-XP_030105315.1;Parent=rna-XM_030249455.2;Dbxref=GeneID:12211,GenBank:XP_030105315.1,MGI:MGI:1276108;Name=XP_030105315.1;gbkey=CDS;gene=Birc6;product=baculoviral IAP repeat-containing protein 6 isoform X11;protein_id=XP_030105315.1;extra_copy_number=0
CM058257.1	Liftoff	CDS	82919434	82919996	.	+	.	ID=cds-XP_030105315.1;Parent=rna-XM_030249455.2;Dbxref=GeneID:12211,GenBank:XP_030105315.1,MGI:MGI:1276108;Name=XP_030105315.1;gbkey=CDS;gene=Birc6;product=baculoviral IAP repeat-containing protein 6 isoform X11;protein_id=XP_030105315.1;extra_copy_number=0
CM058257.1	Liftoff	CDS	82921287	82921462	.	+	.	ID=cds-XP_030105315.1;Parent=rna-XM_030249455.2;Dbxref=GeneID:12211,GenBank:XP_030105315.1,MGI:MGI:1276108;Name=XP_030105315.1;gbkey=CDS;gene=Birc6;product=baculoviral IAP repeat-containing protein 6 isoform X11;protein_id=XP_030105315.1;extra_copy_number=0
CM058257.1	Liftoff	CDS	82921915	82922011	.	+	.	ID=cds-XP_030105315.1;Parent=rna-XM_030249455.2;Dbxref=GeneID:12211,GenBank:XP_030105315.1,MGI:MGI:1276108;Name=XP_030105315.1;gbkey=CDS;gene=Birc6;product=baculoviral IAP repeat-containing protein 6 isoform X11;protein_id=XP_030105315.1;extra_copy_number=0
CM058257.1	Liftoff	CDS	82922146	82922340	.	+	.	ID=cds-XP_030105315.1;Parent=rna-XM_030249455.2;Dbxref=GeneID:12211,GenBank:XP_030105315.1,MGI:MGI:1276108;Name=XP_030105315.1;gbkey=CDS;gene=Birc6;product=baculoviral IAP repeat-containing protein 6 isoform X11;protein_id=XP_030105315.1;extra_copy_number=0
CM058257.1	Liftoff	CDS	82922949	82923149	.	+	.	ID=cds-XP_030105315.1;Parent=rna-XM_030249455.2;Dbxref=GeneID:12211,GenBank:XP_030105315.1,MGI:MGI:1276108;Name=XP_030105315.1;gbkey=CDS;gene=Birc6;product=baculoviral IAP repeat-containing protein 6 isoform X11;protein_id=XP_030105315.1;extra_copy_number=0
CM058257.1	Liftoff	CDS	82926122	82926401	.	+	.	ID=cds-XP_030105315.1;Parent=rna-XM_030249455.2;Dbxref=GeneID:12211,GenBank:XP_030105315.1,MGI:MGI:1276108;Name=XP_030105315.1;gbkey=CDS;gene=Birc6;product=baculoviral IAP repeat-containing protein 6 isoform X11;protein_id=XP_030105315.1;extra_copy_number=0
CM058257.1	Liftoff	CDS	82926857	82927113	.	+	.	ID=cds-XP_030105315.1;Parent=rna-XM_030249455.2;Dbxref=GeneID:12211,GenBank:XP_030105315.1,MGI:MGI:1276108;Name=XP_030105315.1;gbkey=CDS;gene=Birc6;product=baculoviral IAP repeat-containing protein 6 isoform X11;protein_id=XP_030105315.1;extra_copy_number=0
CM058257.1	Liftoff	CDS	82927370	82927478	.	+	.	ID=cds-XP_030105315.1;Parent=rna-XM_030249455.2;Dbxref=GeneID:12211,GenBank:XP_030105315.1,MGI:MGI:1276108;Name=XP_030105315.1;gbkey=CDS;gene=Birc6;product=baculoviral IAP repeat-containing protein 6 isoform X11;protein_id=XP_030105315.1;extra_copy_number=0
CM058257.1	Liftoff	CDS	82927771	82927992	.	+	.	ID=cds-XP_030105315.1;Parent=rna-XM_030249455.2;Dbxref=GeneID:12211,GenBank:XP_030105315.1,MGI:MGI:1276108;Name=XP_030105315.1;gbkey=CDS;gene=Birc6;product=baculoviral IAP repeat-containing protein 6 isoform X11;protein_id=XP_030105315.1;extra_copy_number=0
CM058257.1	Liftoff	CDS	82929276	82930056	.	+	.	ID=cds-XP_030105315.1;Parent=rna-XM_030249455.2;Dbxref=GeneID:12211,GenBank:XP_030105315.1,MGI:MGI:1276108;Name=XP_030105315.1;gbkey=CDS;gene=Birc6;product=baculoviral IAP repeat-containing protein 6 isoform X11;protein_id=XP_030105315.1;extra_copy_number=0
CM058257.1	Liftoff	CDS	82931561	82931704	.	+	.	ID=cds-XP_030105315.1;Parent=rna-XM_030249455.2;Dbxref=GeneID:12211,GenBank:XP_030105315.1,MGI:MGI:1276108;Name=XP_030105315.1;gbkey=CDS;gene=Birc6;product=baculoviral IAP repeat-containing protein 6 isoform X11;protein_id=XP_030105315.1;extra_copy_number=0
CM058257.1	Liftoff	CDS	82932270	82932399	.	+	.	ID=cds-XP_030105315.1;Parent=rna-XM_030249455.2;Dbxref=GeneID:12211,GenBank:XP_030105315.1,MGI:MGI:1276108;Name=XP_030105315.1;gbkey=CDS;gene=Birc6;product=baculoviral IAP repeat-containing protein 6 isoform X11;protein_id=XP_030105315.1;extra_copy_number=0
CM058257.1	Liftoff	CDS	82934042	82934173	.	+	.	ID=cds-XP_030105315.1;Parent=rna-XM_030249455.2;Dbxref=GeneID:12211,GenBank:XP_030105315.1,MGI:MGI:1276108;Name=XP_030105315.1;gbkey=CDS;gene=Birc6;product=baculoviral IAP repeat-containing protein 6 isoform X11;protein_id=XP_030105315.1;extra_copy_number=0
CM058257.1	Liftoff	CDS	82934825	82934992	.	+	.	ID=cds-XP_030105315.1;Parent=rna-XM_030249455.2;Dbxref=GeneID:12211,GenBank:XP_030105315.1,MGI:MGI:1276108;Name=XP_030105315.1;gbkey=CDS;gene=Birc6;product=baculoviral IAP repeat-containing protein 6 isoform X11;protein_id=XP_030105315.1;extra_copy_number=0
CM058257.1	Liftoff	CDS	82937831	82938004	.	+	.	ID=cds-XP_030105315.1;Parent=rna-XM_030249455.2;Dbxref=GeneID:12211,GenBank:XP_030105315.1,MGI:MGI:1276108;Name=XP_030105315.1;gbkey=CDS;gene=Birc6;product=baculoviral IAP repeat-containing protein 6 isoform X11;protein_id=XP_030105315.1;extra_copy_number=0
CM058257.1	Liftoff	CDS	82938812	82939008	.	+	.	ID=cds-XP_030105315.1;Parent=rna-XM_030249455.2;Dbxref=GeneID:12211,GenBank:XP_030105315.1,MGI:MGI:1276108;Name=XP_030105315.1;gbkey=CDS;gene=Birc6;product=baculoviral IAP repeat-containing protein 6 isoform X11;protein_id=XP_030105315.1;extra_copy_number=0
CM058257.1	Liftoff	CDS	82940035	82940335	.	+	.	ID=cds-XP_030105315.1;Parent=rna-XM_030249455.2;Dbxref=GeneID:12211,GenBank:XP_030105315.1,MGI:MGI:1276108;Name=XP_030105315.1;gbkey=CDS;gene=Birc6;product=baculoviral IAP repeat-containing protein 6 isoform X11;protein_id=XP_030105315.1;extra_copy_number=0
CM058257.1	Liftoff	CDS	82942254	82942471	.	+	.	ID=cds-XP_030105315.1;Parent=rna-XM_030249455.2;Dbxref=GeneID:12211,GenBank:XP_030105315.1,MGI:MGI:1276108;Name=XP_030105315.1;gbkey=CDS;gene=Birc6;product=baculoviral IAP repeat-containing protein 6 isoform X11;protein_id=XP_030105315.1;extra_copy_number=0
CM058257.1	Liftoff	CDS	82948412	82948576	.	+	.	ID=cds-XP_030105315.1;Parent=rna-XM_030249455.2;Dbxref=GeneID:12211,GenBank:XP_030105315.1,MGI:MGI:1276108;Name=XP_030105315.1;gbkey=CDS;gene=Birc6;product=baculoviral IAP repeat-containing protein 6 isoform X11;protein_id=XP_030105315.1;extra_copy_number=0
CM058257.1	Liftoff	CDS	82949867	82950035	.	+	.	ID=cds-XP_030105315.1;Parent=rna-XM_030249455.2;Dbxref=GeneID:12211,GenBank:XP_030105315.1,MGI:MGI:1276108;Name=XP_030105315.1;gbkey=CDS;gene=Birc6;product=baculoviral IAP repeat-containing protein 6 isoform X11;protein_id=XP_030105315.1;extra_copy_number=0
CM058257.1	Liftoff	CDS	82956819	82957032	.	+	.	ID=cds-XP_030105315.1;Parent=rna-XM_030249455.2;Dbxref=GeneID:12211,GenBank:XP_030105315.1,MGI:MGI:1276108;Name=XP_030105315.1;gbkey=CDS;gene=Birc6;product=baculoviral IAP repeat-containing protein 6 isoform X11;protein_id=XP_030105315.1;extra_copy_number=0
CM058257.1	Liftoff	CDS	82968873	82969018	.	+	.	ID=cds-XP_030105315.1;Parent=rna-XM_030249455.2;Dbxref=GeneID:12211,GenBank:XP_030105315.1,MGI:MGI:1276108;Name=XP_030105315.1;gbkey=CDS;gene=Birc6;product=baculoviral IAP repeat-containing protein 6 isoform X11;protein_id=XP_030105315.1;extra_copy_number=0
CM058257.1	Liftoff	CDS	82970013	82970123	.	+	.	ID=cds-XP_030105315.1;Parent=rna-XM_030249455.2;Dbxref=GeneID:12211,GenBank:XP_030105315.1,MGI:MGI:1276108;Name=XP_030105315.1;gbkey=CDS;gene=Birc6;product=baculoviral IAP repeat-containing protein 6 isoform X11;protein_id=XP_030105315.1;extra_copy_number=0
CM058257.1	Liftoff	CDS	82970657	82970874	.	+	.	ID=cds-XP_030105315.1;Parent=rna-XM_030249455.2;Dbxref=GeneID:12211,GenBank:XP_030105315.1,MGI:MGI:1276108;Name=XP_030105315.1;gbkey=CDS;gene=Birc6;product=baculoviral IAP repeat-containing protein 6 isoform X11;protein_id=XP_030105315.1;extra_copy_number=0
CM058257.1	Liftoff	CDS	82971839	82972000	.	+	.	ID=cds-XP_030105315.1;Parent=rna-XM_030249455.2;Dbxref=GeneID:12211,GenBank:XP_030105315.1,MGI:MGI:1276108;Name=XP_030105315.1;gbkey=CDS;gene=Birc6;product=baculoviral IAP repeat-containing protein 6 isoform X11;protein_id=XP_030105315.1;extra_copy_number=0
CM058257.1	Liftoff	CDS	82973103	82973180	.	+	.	ID=cds-XP_030105315.1;Parent=rna-XM_030249455.2;Dbxref=GeneID:12211,GenBank:XP_030105315.1,MGI:MGI:1276108;Name=XP_030105315.1;gbkey=CDS;gene=Birc6;product=baculoviral IAP repeat-containing protein 6 isoform X11;protein_id=XP_030105315.1;extra_copy_number=0
CM058257.1	Liftoff	CDS	82975892	82976080	.	+	.	ID=cds-XP_030105315.1;Parent=rna-XM_030249455.2;Dbxref=GeneID:12211,GenBank:XP_030105315.1,MGI:MGI:1276108;Name=XP_030105315.1;gbkey=CDS;gene=Birc6;product=baculoviral IAP repeat-containing protein 6 isoform X11;protein_id=XP_030105315.1;extra_copy_number=0
CM058257.1	Liftoff	CDS	82977040	82977174	.	+	.	ID=cds-XP_030105315.1;Parent=rna-XM_030249455.2;Dbxref=GeneID:12211,GenBank:XP_030105315.1,MGI:MGI:1276108;Name=XP_030105315.1;gbkey=CDS;gene=Birc6;product=baculoviral IAP repeat-containing protein 6 isoform X11;protein_id=XP_030105315.1;extra_copy_number=0
CM058257.1	Liftoff	CDS	82981859	82982038	.	+	.	ID=cds-XP_030105315.1;Parent=rna-XM_030249455.2;Dbxref=GeneID:12211,GenBank:XP_030105315.1,MGI:MGI:1276108;Name=XP_030105315.1;gbkey=CDS;gene=Birc6;product=baculoviral IAP repeat-containing protein 6 isoform X11;protein_id=XP_030105315.1;extra_copy_number=0
CM058257.1	Liftoff	mRNA	82807071	82982730	.	+	.	ID=rna-XM_030249456.2;Parent=gene-Birc6;Dbxref=GeneID:12211,GenBank:XM_030249456.2,MGI:MGI:1276108;Name=XM_030249456.2;gbkey=mRNA;gene=Birc6;model_evidence=Supporting evidence includes similarity to: 11 mRNAs%2C 46 ESTs%2C 2223 long SRA reads%2C and 100%25 coverage of the annotated genomic feature by RNAseq alignments%2C including 26 samples with support for all annotated introns;product=baculoviral IAP repeat-containing 6%2C transcript variant X16;transcript_id=XM_030249456.2;matches_ref_protein=True;valid_ORF=True;extra_copy_number=0
CM058257.1	Liftoff	exon	82807071	82807608	.	+	.	ID=exon-XM_030249456.2-1;Parent=rna-XM_030249456.2;Dbxref=GeneID:12211,GenBank:XM_030249456.2,MGI:MGI:1276108;gbkey=mRNA;gene=Birc6;product=baculoviral IAP repeat-containing 6%2C transcript variant X16;transcript_id=XM_030249456.2;extra_copy_number=0
CM058257.1	Liftoff	exon	82825044	82825225	.	+	.	ID=exon-XM_030249456.2-2;Parent=rna-XM_030249456.2;Dbxref=GeneID:12211,GenBank:XM_030249456.2,MGI:MGI:1276108;gbkey=mRNA;gene=Birc6;product=baculoviral IAP repeat-containing 6%2C transcript variant X16;transcript_id=XM_030249456.2;extra_copy_number=0
CM058257.1	Liftoff	exon	82827520	82827657	.	+	.	ID=exon-XM_030249456.2-3;Parent=rna-XM_030249456.2;Dbxref=GeneID:12211,GenBank:XM_030249456.2,MGI:MGI:1276108;gbkey=mRNA;gene=Birc6;product=baculoviral IAP repeat-containing 6%2C transcript variant X16;transcript_id=XM_030249456.2;extra_copy_number=0
CM058257.1	Liftoff	exon	82836718	82836911	.	+	.	ID=exon-XM_030249456.2-4;Parent=rna-XM_030249456.2;Dbxref=GeneID:12211,GenBank:XM_030249456.2,MGI:MGI:1276108;gbkey=mRNA;gene=Birc6;product=baculoviral IAP repeat-containing 6%2C transcript variant X16;transcript_id=XM_030249456.2;extra_copy_number=0
CM058257.1	Liftoff	exon	82839968	82840079	.	+	.	ID=exon-XM_030249456.2-5;Parent=rna-XM_030249456.2;Dbxref=GeneID:12211,GenBank:XM_030249456.2,MGI:MGI:1276108;gbkey=mRNA;gene=Birc6;product=baculoviral IAP repeat-containing 6%2C transcript variant X16;transcript_id=XM_030249456.2;extra_copy_number=0
CM058257.1	Liftoff	exon	82840836	82840918	.	+	.	ID=exon-XM_030249456.2-6;Parent=rna-XM_030249456.2;Dbxref=GeneID:12211,GenBank:XM_030249456.2,MGI:MGI:1276108;gbkey=mRNA;gene=Birc6;product=baculoviral IAP repeat-containing 6%2C transcript variant X16;transcript_id=XM_030249456.2;extra_copy_number=0
CM058257.1	Liftoff	exon	82844608	82844991	.	+	.	ID=exon-XM_030249456.2-7;Parent=rna-XM_030249456.2;Dbxref=GeneID:12211,GenBank:XM_030249456.2,MGI:MGI:1276108;gbkey=mRNA;gene=Birc6;product=baculoviral IAP repeat-containing 6%2C transcript variant X16;transcript_id=XM_030249456.2;extra_copy_number=0
CM058257.1	Liftoff	exon	82853214	82853272	.	+	.	ID=exon-XM_030249456.2-8;Parent=rna-XM_030249456.2;Dbxref=GeneID:12211,GenBank:XM_030249456.2,MGI:MGI:1276108;gbkey=mRNA;gene=Birc6;product=baculoviral IAP repeat-containing 6%2C transcript variant X16;transcript_id=XM_030249456.2;extra_copy_number=0
CM058257.1	Liftoff	exon	82858807	82860204	.	+	.	ID=exon-XM_030249456.2-9;Parent=rna-XM_030249456.2;Dbxref=GeneID:12211,GenBank:XM_030249456.2,MGI:MGI:1276108;gbkey=mRNA;gene=Birc6;product=baculoviral IAP repeat-containing 6%2C transcript variant X16;transcript_id=XM_030249456.2;extra_copy_number=0
CM058257.1	Liftoff	exon	82865595	82865744	.	+	.	ID=exon-XM_030249456.2-10;Parent=rna-XM_030249456.2;Dbxref=GeneID:12211,GenBank:XM_030249456.2,MGI:MGI:1276108;gbkey=mRNA;gene=Birc6;product=baculoviral IAP repeat-containing 6%2C transcript variant X16;transcript_id=XM_030249456.2;extra_copy_number=0
CM058257.1	Liftoff	exon	82869237	82869462	.	+	.	ID=exon-XM_030249456.2-11;Parent=rna-XM_030249456.2;Dbxref=GeneID:12211,GenBank:XM_030249456.2,MGI:MGI:1276108;gbkey=mRNA;gene=Birc6;product=baculoviral IAP repeat-containing 6%2C transcript variant X16;transcript_id=XM_030249456.2;extra_copy_number=0
CM058257.1	Liftoff	exon	82872741	82872901	.	+	.	ID=exon-XM_030249456.2-12;Parent=rna-XM_030249456.2;Dbxref=GeneID:12211,GenBank:XM_030249456.2,MGI:MGI:1276108;gbkey=mRNA;gene=Birc6;product=baculoviral IAP repeat-containing 6%2C transcript variant X16;transcript_id=XM_030249456.2;extra_copy_number=0
CM058257.1	Liftoff	exon	82873976	82874107	.	+	.	ID=exon-XM_030249456.2-13;Parent=rna-XM_030249456.2;Dbxref=GeneID:12211,GenBank:XM_030249456.2,MGI:MGI:1276108;gbkey=mRNA;gene=Birc6;product=baculoviral IAP repeat-containing 6%2C transcript variant X16;transcript_id=XM_030249456.2;extra_copy_number=0
CM058257.1	Liftoff	exon	82874524	82874655	.	+	.	ID=exon-XM_030249456.2-14;Parent=rna-XM_030249456.2;Dbxref=GeneID:12211,GenBank:XM_030249456.2,MGI:MGI:1276108;gbkey=mRNA;gene=Birc6;product=baculoviral IAP repeat-containing 6%2C transcript variant X16;transcript_id=XM_030249456.2;extra_copy_number=0
CM058257.1	Liftoff	exon	82876511	82876692	.	+	.	ID=exon-XM_030249456.2-15;Parent=rna-XM_030249456.2;Dbxref=GeneID:12211,GenBank:XM_030249456.2,MGI:MGI:1276108;gbkey=mRNA;gene=Birc6;product=baculoviral IAP repeat-containing 6%2C transcript variant X16;transcript_id=XM_030249456.2;extra_copy_number=0
CM058257.1	Liftoff	exon	82877693	82877826	.	+	.	ID=exon-XM_030249456.2-16;Parent=rna-XM_030249456.2;Dbxref=GeneID:12211,GenBank:XM_030249456.2,MGI:MGI:1276108;gbkey=mRNA;gene=Birc6;product=baculoviral IAP repeat-containing 6%2C transcript variant X16;transcript_id=XM_030249456.2;extra_copy_number=0
CM058257.1	Liftoff	exon	82878637	82878798	.	+	.	ID=exon-XM_030249456.2-17;Parent=rna-XM_030249456.2;Dbxref=GeneID:12211,GenBank:XM_030249456.2,MGI:MGI:1276108;gbkey=mRNA;gene=Birc6;product=baculoviral IAP repeat-containing 6%2C transcript variant X16;transcript_id=XM_030249456.2;extra_copy_number=0
CM058257.1	Liftoff	exon	82878891	82879022	.	+	.	ID=exon-XM_030249456.2-18;Parent=rna-XM_030249456.2;Dbxref=GeneID:12211,GenBank:XM_030249456.2,MGI:MGI:1276108;gbkey=mRNA;gene=Birc6;product=baculoviral IAP repeat-containing 6%2C transcript variant X16;transcript_id=XM_030249456.2;extra_copy_number=0
CM058257.1	Liftoff	exon	82879524	82879621	.	+	.	ID=exon-XM_030249456.2-19;Parent=rna-XM_030249456.2;Dbxref=GeneID:12211,GenBank:XM_030249456.2,MGI:MGI:1276108;gbkey=mRNA;gene=Birc6;product=baculoviral IAP repeat-containing 6%2C transcript variant X16;transcript_id=XM_030249456.2;extra_copy_number=0
CM058257.1	Liftoff	exon	82882619	82882766	.	+	.	ID=exon-XM_030249456.2-20;Parent=rna-XM_030249456.2;Dbxref=GeneID:12211,GenBank:XM_030249456.2,MGI:MGI:1276108;gbkey=mRNA;gene=Birc6;product=baculoviral IAP repeat-containing 6%2C transcript variant X16;transcript_id=XM_030249456.2;extra_copy_number=0
CM058257.1	Liftoff	exon	82884147	82884280	.	+	.	ID=exon-XM_030249456.2-21;Parent=rna-XM_030249456.2;Dbxref=GeneID:12211,GenBank:XM_030249456.2,MGI:MGI:1276108;gbkey=mRNA;gene=Birc6;product=baculoviral IAP repeat-containing 6%2C transcript variant X16;transcript_id=XM_030249456.2;extra_copy_number=0
CM058257.1	Liftoff	exon	82885642	82885776	.	+	.	ID=exon-XM_030249456.2-22;Parent=rna-XM_030249456.2;Dbxref=GeneID:12211,GenBank:XM_030249456.2,MGI:MGI:1276108;gbkey=mRNA;gene=Birc6;product=baculoviral IAP repeat-containing 6%2C transcript variant X16;transcript_id=XM_030249456.2;extra_copy_number=0
CM058257.1	Liftoff	exon	82887750	82887838	.	+	.	ID=exon-XM_030249456.2-23;Parent=rna-XM_030249456.2;Dbxref=GeneID:12211,GenBank:XM_030249456.2,MGI:MGI:1276108;gbkey=mRNA;gene=Birc6;product=baculoviral IAP repeat-containing 6%2C transcript variant X16;transcript_id=XM_030249456.2;extra_copy_number=0
CM058257.1	Liftoff	exon	82888712	82889041	.	+	.	ID=exon-XM_030249456.2-24;Parent=rna-XM_030249456.2;Dbxref=GeneID:12211,GenBank:XM_030249456.2,MGI:MGI:1276108;gbkey=mRNA;gene=Birc6;product=baculoviral IAP repeat-containing 6%2C transcript variant X16;transcript_id=XM_030249456.2;extra_copy_number=0
CM058257.1	Liftoff	exon	82889290	82889389	.	+	.	ID=exon-XM_030249456.2-25;Parent=rna-XM_030249456.2;Dbxref=GeneID:12211,GenBank:XM_030249456.2,MGI:MGI:1276108;gbkey=mRNA;gene=Birc6;product=baculoviral IAP repeat-containing 6%2C transcript variant X16;transcript_id=XM_030249456.2;extra_copy_number=0
CM058257.1	Liftoff	exon	82890648	82890862	.	+	.	ID=exon-XM_030249456.2-26;Parent=rna-XM_030249456.2;Dbxref=GeneID:12211,GenBank:XM_030249456.2,MGI:MGI:1276108;gbkey=mRNA;gene=Birc6;product=baculoviral IAP repeat-containing 6%2C transcript variant X16;transcript_id=XM_030249456.2;extra_copy_number=0
CM058257.1	Liftoff	exon	82891001	82891209	.	+	.	ID=exon-XM_030249456.2-27;Parent=rna-XM_030249456.2;Dbxref=GeneID:12211,GenBank:XM_030249456.2,MGI:MGI:1276108;gbkey=mRNA;gene=Birc6;product=baculoviral IAP repeat-containing 6%2C transcript variant X16;transcript_id=XM_030249456.2;extra_copy_number=0
CM058257.1	Liftoff	exon	82891652	82891998	.	+	.	ID=exon-XM_030249456.2-28;Parent=rna-XM_030249456.2;Dbxref=GeneID:12211,GenBank:XM_030249456.2,MGI:MGI:1276108;gbkey=mRNA;gene=Birc6;product=baculoviral IAP repeat-containing 6%2C transcript variant X16;transcript_id=XM_030249456.2;extra_copy_number=0
CM058257.1	Liftoff	exon	82893030	82893249	.	+	.	ID=exon-XM_030249456.2-29;Parent=rna-XM_030249456.2;Dbxref=GeneID:12211,GenBank:XM_030249456.2,MGI:MGI:1276108;gbkey=mRNA;gene=Birc6;product=baculoviral IAP repeat-containing 6%2C transcript variant X16;transcript_id=XM_030249456.2;extra_copy_number=0
CM058257.1	Liftoff	exon	82893952	82894085	.	+	.	ID=exon-XM_030249456.2-30;Parent=rna-XM_030249456.2;Dbxref=GeneID:12211,GenBank:XM_030249456.2,MGI:MGI:1276108;gbkey=mRNA;gene=Birc6;product=baculoviral IAP repeat-containing 6%2C transcript variant X16;transcript_id=XM_030249456.2;extra_copy_number=0
CM058257.1	Liftoff	exon	82894873	82895010	.	+	.	ID=exon-XM_030249456.2-31;Parent=rna-XM_030249456.2;Dbxref=GeneID:12211,GenBank:XM_030249456.2,MGI:MGI:1276108;gbkey=mRNA;gene=Birc6;product=baculoviral IAP repeat-containing 6%2C transcript variant X16;transcript_id=XM_030249456.2;extra_copy_number=0
CM058257.1	Liftoff	exon	82898090	82898217	.	+	.	ID=exon-XM_030249456.2-32;Parent=rna-XM_030249456.2;Dbxref=GeneID:12211,GenBank:XM_030249456.2,MGI:MGI:1276108;gbkey=mRNA;gene=Birc6;product=baculoviral IAP repeat-containing 6%2C transcript variant X16;transcript_id=XM_030249456.2;extra_copy_number=0
CM058257.1	Liftoff	exon	82899361	82899492	.	+	.	ID=exon-XM_030249456.2-33;Parent=rna-XM_030249456.2;Dbxref=GeneID:12211,GenBank:XM_030249456.2,MGI:MGI:1276108;gbkey=mRNA;gene=Birc6;product=baculoviral IAP repeat-containing 6%2C transcript variant X16;transcript_id=XM_030249456.2;extra_copy_number=0
CM058257.1	Liftoff	exon	82901690	82901905	.	+	.	ID=exon-XM_030249456.2-34;Parent=rna-XM_030249456.2;Dbxref=GeneID:12211,GenBank:XM_030249456.2,MGI:MGI:1276108;gbkey=mRNA;gene=Birc6;product=baculoviral IAP repeat-containing 6%2C transcript variant X16;transcript_id=XM_030249456.2;extra_copy_number=0
CM058257.1	Liftoff	exon	82902563	82902746	.	+	.	ID=exon-XM_030249456.2-35;Parent=rna-XM_030249456.2;Dbxref=GeneID:12211,GenBank:XM_030249456.2,MGI:MGI:1276108;gbkey=mRNA;gene=Birc6;product=baculoviral IAP repeat-containing 6%2C transcript variant X16;transcript_id=XM_030249456.2;extra_copy_number=0
CM058257.1	Liftoff	exon	82903405	82903560	.	+	.	ID=exon-XM_030249456.2-36;Parent=rna-XM_030249456.2;Dbxref=GeneID:12211,GenBank:XM_030249456.2,MGI:MGI:1276108;gbkey=mRNA;gene=Birc6;product=baculoviral IAP repeat-containing 6%2C transcript variant X16;transcript_id=XM_030249456.2;extra_copy_number=0
CM058257.1	Liftoff	exon	82904760	82904893	.	+	.	ID=exon-XM_030249456.2-37;Parent=rna-XM_030249456.2;Dbxref=GeneID:12211,GenBank:XM_030249456.2,MGI:MGI:1276108;gbkey=mRNA;gene=Birc6;product=baculoviral IAP repeat-containing 6%2C transcript variant X16;transcript_id=XM_030249456.2;extra_copy_number=0
CM058257.1	Liftoff	exon	82906616	82906769	.	+	.	ID=exon-XM_030249456.2-38;Parent=rna-XM_030249456.2;Dbxref=GeneID:12211,GenBank:XM_030249456.2,MGI:MGI:1276108;gbkey=mRNA;gene=Birc6;product=baculoviral IAP repeat-containing 6%2C transcript variant X16;transcript_id=XM_030249456.2;extra_copy_number=0
CM058257.1	Liftoff	exon	82909059	82909175	.	+	.	ID=exon-XM_030249456.2-39;Parent=rna-XM_030249456.2;Dbxref=GeneID:12211,GenBank:XM_030249456.2,MGI:MGI:1276108;gbkey=mRNA;gene=Birc6;product=baculoviral IAP repeat-containing 6%2C transcript variant X16;transcript_id=XM_030249456.2;extra_copy_number=0
CM058257.1	Liftoff	exon	82910614	82910768	.	+	.	ID=exon-XM_030249456.2-40;Parent=rna-XM_030249456.2;Dbxref=GeneID:12211,GenBank:XM_030249456.2,MGI:MGI:1276108;gbkey=mRNA;gene=Birc6;product=baculoviral IAP repeat-containing 6%2C transcript variant X16;transcript_id=XM_030249456.2;extra_copy_number=0
CM058257.1	Liftoff	exon	82911265	82911391	.	+	.	ID=exon-XM_030249456.2-41;Parent=rna-XM_030249456.2;Dbxref=GeneID:12211,GenBank:XM_030249456.2,MGI:MGI:1276108;gbkey=mRNA;gene=Birc6;product=baculoviral IAP repeat-containing 6%2C transcript variant X16;transcript_id=XM_030249456.2;extra_copy_number=0
CM058257.1	Liftoff	exon	82914450	82914560	.	+	.	ID=exon-XM_030249456.2-42;Parent=rna-XM_030249456.2;Dbxref=GeneID:12211,GenBank:XM_030249456.2,MGI:MGI:1276108;gbkey=mRNA;gene=Birc6;product=baculoviral IAP repeat-containing 6%2C transcript variant X16;transcript_id=XM_030249456.2;extra_copy_number=0
CM058257.1	Liftoff	exon	82915417	82915550	.	+	.	ID=exon-XM_030249456.2-43;Parent=rna-XM_030249456.2;Dbxref=GeneID:12211,GenBank:XM_030249456.2,MGI:MGI:1276108;gbkey=mRNA;gene=Birc6;product=baculoviral IAP repeat-containing 6%2C transcript variant X16;transcript_id=XM_030249456.2;extra_copy_number=0
CM058257.1	Liftoff	exon	82917997	82918124	.	+	.	ID=exon-XM_030249456.2-44;Parent=rna-XM_030249456.2;Dbxref=GeneID:12211,GenBank:XM_030249456.2,MGI:MGI:1276108;gbkey=mRNA;gene=Birc6;product=baculoviral IAP repeat-containing 6%2C transcript variant X16;transcript_id=XM_030249456.2;extra_copy_number=0
CM058257.1	Liftoff	exon	82919434	82919996	.	+	.	ID=exon-XM_030249456.2-45;Parent=rna-XM_030249456.2;Dbxref=GeneID:12211,GenBank:XM_030249456.2,MGI:MGI:1276108;gbkey=mRNA;gene=Birc6;product=baculoviral IAP repeat-containing 6%2C transcript variant X16;transcript_id=XM_030249456.2;extra_copy_number=0
CM058257.1	Liftoff	exon	82921287	82921462	.	+	.	ID=exon-XM_030249456.2-46;Parent=rna-XM_030249456.2;Dbxref=GeneID:12211,GenBank:XM_030249456.2,MGI:MGI:1276108;gbkey=mRNA;gene=Birc6;product=baculoviral IAP repeat-containing 6%2C transcript variant X16;transcript_id=XM_030249456.2;extra_copy_number=0
CM058257.1	Liftoff	exon	82921915	82922011	.	+	.	ID=exon-XM_030249456.2-47;Parent=rna-XM_030249456.2;Dbxref=GeneID:12211,GenBank:XM_030249456.2,MGI:MGI:1276108;gbkey=mRNA;gene=Birc6;product=baculoviral IAP repeat-containing 6%2C transcript variant X16;transcript_id=XM_030249456.2;extra_copy_number=0
CM058257.1	Liftoff	exon	82922146	82922340	.	+	.	ID=exon-XM_030249456.2-48;Parent=rna-XM_030249456.2;Dbxref=GeneID:12211,GenBank:XM_030249456.2,MGI:MGI:1276108;gbkey=mRNA;gene=Birc6;product=baculoviral IAP repeat-containing 6%2C transcript variant X16;transcript_id=XM_030249456.2;extra_copy_number=0
CM058257.1	Liftoff	exon	82922949	82923149	.	+	.	ID=exon-XM_030249456.2-49;Parent=rna-XM_030249456.2;Dbxref=GeneID:12211,GenBank:XM_030249456.2,MGI:MGI:1276108;gbkey=mRNA;gene=Birc6;product=baculoviral IAP repeat-containing 6%2C transcript variant X16;transcript_id=XM_030249456.2;extra_copy_number=0
CM058257.1	Liftoff	exon	82926122	82926401	.	+	.	ID=exon-XM_030249456.2-50;Parent=rna-XM_030249456.2;Dbxref=GeneID:12211,GenBank:XM_030249456.2,MGI:MGI:1276108;gbkey=mRNA;gene=Birc6;product=baculoviral IAP repeat-containing 6%2C transcript variant X16;transcript_id=XM_030249456.2;extra_copy_number=0
CM058257.1	Liftoff	exon	82926857	82927113	.	+	.	ID=exon-XM_030249456.2-51;Parent=rna-XM_030249456.2;Dbxref=GeneID:12211,GenBank:XM_030249456.2,MGI:MGI:1276108;gbkey=mRNA;gene=Birc6;product=baculoviral IAP repeat-containing 6%2C transcript variant X16;transcript_id=XM_030249456.2;extra_copy_number=0
CM058257.1	Liftoff	exon	82927370	82927478	.	+	.	ID=exon-XM_030249456.2-52;Parent=rna-XM_030249456.2;Dbxref=GeneID:12211,GenBank:XM_030249456.2,MGI:MGI:1276108;gbkey=mRNA;gene=Birc6;product=baculoviral IAP repeat-containing 6%2C transcript variant X16;transcript_id=XM_030249456.2;extra_copy_number=0
CM058257.1	Liftoff	exon	82927771	82927992	.	+	.	ID=exon-XM_030249456.2-53;Parent=rna-XM_030249456.2;Dbxref=GeneID:12211,GenBank:XM_030249456.2,MGI:MGI:1276108;gbkey=mRNA;gene=Birc6;product=baculoviral IAP repeat-containing 6%2C transcript variant X16;transcript_id=XM_030249456.2;extra_copy_number=0
CM058257.1	Liftoff	exon	82929276	82930056	.	+	.	ID=exon-XM_030249456.2-54;Parent=rna-XM_030249456.2;Dbxref=GeneID:12211,GenBank:XM_030249456.2,MGI:MGI:1276108;gbkey=mRNA;gene=Birc6;product=baculoviral IAP repeat-containing 6%2C transcript variant X16;transcript_id=XM_030249456.2;extra_copy_number=0
CM058257.1	Liftoff	exon	82931561	82931704	.	+	.	ID=exon-XM_030249456.2-55;Parent=rna-XM_030249456.2;Dbxref=GeneID:12211,GenBank:XM_030249456.2,MGI:MGI:1276108;gbkey=mRNA;gene=Birc6;product=baculoviral IAP repeat-containing 6%2C transcript variant X16;transcript_id=XM_030249456.2;extra_copy_number=0
CM058257.1	Liftoff	exon	82932270	82932399	.	+	.	ID=exon-XM_030249456.2-56;Parent=rna-XM_030249456.2;Dbxref=GeneID:12211,GenBank:XM_030249456.2,MGI:MGI:1276108;gbkey=mRNA;gene=Birc6;product=baculoviral IAP repeat-containing 6%2C transcript variant X16;transcript_id=XM_030249456.2;extra_copy_number=0
CM058257.1	Liftoff	exon	82934042	82934173	.	+	.	ID=exon-XM_030249456.2-57;Parent=rna-XM_030249456.2;Dbxref=GeneID:12211,GenBank:XM_030249456.2,MGI:MGI:1276108;gbkey=mRNA;gene=Birc6;product=baculoviral IAP repeat-containing 6%2C transcript variant X16;transcript_id=XM_030249456.2;extra_copy_number=0
CM058257.1	Liftoff	exon	82934825	82934992	.	+	.	ID=exon-XM_030249456.2-58;Parent=rna-XM_030249456.2;Dbxref=GeneID:12211,GenBank:XM_030249456.2,MGI:MGI:1276108;gbkey=mRNA;gene=Birc6;product=baculoviral IAP repeat-containing 6%2C transcript variant X16;transcript_id=XM_030249456.2;extra_copy_number=0
CM058257.1	Liftoff	exon	82937831	82938004	.	+	.	ID=exon-XM_030249456.2-59;Parent=rna-XM_030249456.2;Dbxref=GeneID:12211,GenBank:XM_030249456.2,MGI:MGI:1276108;gbkey=mRNA;gene=Birc6;product=baculoviral IAP repeat-containing 6%2C transcript variant X16;transcript_id=XM_030249456.2;extra_copy_number=0
CM058257.1	Liftoff	exon	82938812	82939008	.	+	.	ID=exon-XM_030249456.2-60;Parent=rna-XM_030249456.2;Dbxref=GeneID:12211,GenBank:XM_030249456.2,MGI:MGI:1276108;gbkey=mRNA;gene=Birc6;product=baculoviral IAP repeat-containing 6%2C transcript variant X16;transcript_id=XM_030249456.2;extra_copy_number=0
CM058257.1	Liftoff	exon	82940035	82940335	.	+	.	ID=exon-XM_030249456.2-61;Parent=rna-XM_030249456.2;Dbxref=GeneID:12211,GenBank:XM_030249456.2,MGI:MGI:1276108;gbkey=mRNA;gene=Birc6;product=baculoviral IAP repeat-containing 6%2C transcript variant X16;transcript_id=XM_030249456.2;extra_copy_number=0
CM058257.1	Liftoff	exon	82942254	82942471	.	+	.	ID=exon-XM_030249456.2-62;Parent=rna-XM_030249456.2;Dbxref=GeneID:12211,GenBank:XM_030249456.2,MGI:MGI:1276108;gbkey=mRNA;gene=Birc6;product=baculoviral IAP repeat-containing 6%2C transcript variant X16;transcript_id=XM_030249456.2;extra_copy_number=0
CM058257.1	Liftoff	exon	82948412	82948576	.	+	.	ID=exon-XM_030249456.2-63;Parent=rna-XM_030249456.2;Dbxref=GeneID:12211,GenBank:XM_030249456.2,MGI:MGI:1276108;gbkey=mRNA;gene=Birc6;product=baculoviral IAP repeat-containing 6%2C transcript variant X16;transcript_id=XM_030249456.2;extra_copy_number=0
CM058257.1	Liftoff	exon	82949867	82950035	.	+	.	ID=exon-XM_030249456.2-64;Parent=rna-XM_030249456.2;Dbxref=GeneID:12211,GenBank:XM_030249456.2,MGI:MGI:1276108;gbkey=mRNA;gene=Birc6;product=baculoviral IAP repeat-containing 6%2C transcript variant X16;transcript_id=XM_030249456.2;extra_copy_number=0
CM058257.1	Liftoff	exon	82956819	82957032	.	+	.	ID=exon-XM_030249456.2-65;Parent=rna-XM_030249456.2;Dbxref=GeneID:12211,GenBank:XM_030249456.2,MGI:MGI:1276108;gbkey=mRNA;gene=Birc6;product=baculoviral IAP repeat-containing 6%2C transcript variant X16;transcript_id=XM_030249456.2;extra_copy_number=0
CM058257.1	Liftoff	exon	82968873	82969018	.	+	.	ID=exon-XM_030249456.2-66;Parent=rna-XM_030249456.2;Dbxref=GeneID:12211,GenBank:XM_030249456.2,MGI:MGI:1276108;gbkey=mRNA;gene=Birc6;product=baculoviral IAP repeat-containing 6%2C transcript variant X16;transcript_id=XM_030249456.2;extra_copy_number=0
CM058257.1	Liftoff	exon	82970013	82970123	.	+	.	ID=exon-XM_030249456.2-67;Parent=rna-XM_030249456.2;Dbxref=GeneID:12211,GenBank:XM_030249456.2,MGI:MGI:1276108;gbkey=mRNA;gene=Birc6;product=baculoviral IAP repeat-containing 6%2C transcript variant X16;transcript_id=XM_030249456.2;extra_copy_number=0
CM058257.1	Liftoff	exon	82970657	82970874	.	+	.	ID=exon-XM_030249456.2-68;Parent=rna-XM_030249456.2;Dbxref=GeneID:12211,GenBank:XM_030249456.2,MGI:MGI:1276108;gbkey=mRNA;gene=Birc6;product=baculoviral IAP repeat-containing 6%2C transcript variant X16;transcript_id=XM_030249456.2;extra_copy_number=0
CM058257.1	Liftoff	exon	82971839	82972000	.	+	.	ID=exon-XM_030249456.2-69;Parent=rna-XM_030249456.2;Dbxref=GeneID:12211,GenBank:XM_030249456.2,MGI:MGI:1276108;gbkey=mRNA;gene=Birc6;product=baculoviral IAP repeat-containing 6%2C transcript variant X16;transcript_id=XM_030249456.2;extra_copy_number=0
CM058257.1	Liftoff	exon	82973103	82973180	.	+	.	ID=exon-XM_030249456.2-70;Parent=rna-XM_030249456.2;Dbxref=GeneID:12211,GenBank:XM_030249456.2,MGI:MGI:1276108;gbkey=mRNA;gene=Birc6;product=baculoviral IAP repeat-containing 6%2C transcript variant X16;transcript_id=XM_030249456.2;extra_copy_number=0
CM058257.1	Liftoff	exon	82975892	82976080	.	+	.	ID=exon-XM_030249456.2-71;Parent=rna-XM_030249456.2;Dbxref=GeneID:12211,GenBank:XM_030249456.2,MGI:MGI:1276108;gbkey=mRNA;gene=Birc6;product=baculoviral IAP repeat-containing 6%2C transcript variant X16;transcript_id=XM_030249456.2;extra_copy_number=0
CM058257.1	Liftoff	exon	82977040	82977174	.	+	.	ID=exon-XM_030249456.2-72;Parent=rna-XM_030249456.2;Dbxref=GeneID:12211,GenBank:XM_030249456.2,MGI:MGI:1276108;gbkey=mRNA;gene=Birc6;product=baculoviral IAP repeat-containing 6%2C transcript variant X16;transcript_id=XM_030249456.2;extra_copy_number=0
CM058257.1	Liftoff	exon	82981859	82982730	.	+	.	ID=exon-XM_030249456.2-73;Parent=rna-XM_030249456.2;Dbxref=GeneID:12211,GenBank:XM_030249456.2,MGI:MGI:1276108;gbkey=mRNA;gene=Birc6;product=baculoviral IAP repeat-containing 6%2C transcript variant X16;transcript_id=XM_030249456.2;extra_copy_number=0
CM058257.1	Liftoff	CDS	82807104	82807608	.	+	.	ID=cds-XP_030105316.1;Parent=rna-XM_030249456.2;Dbxref=GeneID:12211,GenBank:XP_030105316.1,MGI:MGI:1276108;Name=XP_030105316.1;gbkey=CDS;gene=Birc6;product=baculoviral IAP repeat-containing protein 6 isoform X16;protein_id=XP_030105316.1;extra_copy_number=0
CM058257.1	Liftoff	CDS	82825044	82825225	.	+	.	ID=cds-XP_030105316.1;Parent=rna-XM_030249456.2;Dbxref=GeneID:12211,GenBank:XP_030105316.1,MGI:MGI:1276108;Name=XP_030105316.1;gbkey=CDS;gene=Birc6;product=baculoviral IAP repeat-containing protein 6 isoform X16;protein_id=XP_030105316.1;extra_copy_number=0
CM058257.1	Liftoff	CDS	82827520	82827657	.	+	.	ID=cds-XP_030105316.1;Parent=rna-XM_030249456.2;Dbxref=GeneID:12211,GenBank:XP_030105316.1,MGI:MGI:1276108;Name=XP_030105316.1;gbkey=CDS;gene=Birc6;product=baculoviral IAP repeat-containing protein 6 isoform X16;protein_id=XP_030105316.1;extra_copy_number=0
CM058257.1	Liftoff	CDS	82836718	82836911	.	+	.	ID=cds-XP_030105316.1;Parent=rna-XM_030249456.2;Dbxref=GeneID:12211,GenBank:XP_030105316.1,MGI:MGI:1276108;Name=XP_030105316.1;gbkey=CDS;gene=Birc6;product=baculoviral IAP repeat-containing protein 6 isoform X16;protein_id=XP_030105316.1;extra_copy_number=0
CM058257.1	Liftoff	CDS	82839968	82840079	.	+	.	ID=cds-XP_030105316.1;Parent=rna-XM_030249456.2;Dbxref=GeneID:12211,GenBank:XP_030105316.1,MGI:MGI:1276108;Name=XP_030105316.1;gbkey=CDS;gene=Birc6;product=baculoviral IAP repeat-containing protein 6 isoform X16;protein_id=XP_030105316.1;extra_copy_number=0
CM058257.1	Liftoff	CDS	82840836	82840918	.	+	.	ID=cds-XP_030105316.1;Parent=rna-XM_030249456.2;Dbxref=GeneID:12211,GenBank:XP_030105316.1,MGI:MGI:1276108;Name=XP_030105316.1;gbkey=CDS;gene=Birc6;product=baculoviral IAP repeat-containing protein 6 isoform X16;protein_id=XP_030105316.1;extra_copy_number=0
CM058257.1	Liftoff	CDS	82844608	82844991	.	+	.	ID=cds-XP_030105316.1;Parent=rna-XM_030249456.2;Dbxref=GeneID:12211,GenBank:XP_030105316.1,MGI:MGI:1276108;Name=XP_030105316.1;gbkey=CDS;gene=Birc6;product=baculoviral IAP repeat-containing protein 6 isoform X16;protein_id=XP_030105316.1;extra_copy_number=0
CM058257.1	Liftoff	CDS	82853214	82853272	.	+	.	ID=cds-XP_030105316.1;Parent=rna-XM_030249456.2;Dbxref=GeneID:12211,GenBank:XP_030105316.1,MGI:MGI:1276108;Name=XP_030105316.1;gbkey=CDS;gene=Birc6;product=baculoviral IAP repeat-containing protein 6 isoform X16;protein_id=XP_030105316.1;extra_copy_number=0
CM058257.1	Liftoff	CDS	82858807	82860204	.	+	.	ID=cds-XP_030105316.1;Parent=rna-XM_030249456.2;Dbxref=GeneID:12211,GenBank:XP_030105316.1,MGI:MGI:1276108;Name=XP_030105316.1;gbkey=CDS;gene=Birc6;product=baculoviral IAP repeat-containing protein 6 isoform X16;protein_id=XP_030105316.1;extra_copy_number=0
CM058257.1	Liftoff	CDS	82865595	82865744	.	+	.	ID=cds-XP_030105316.1;Parent=rna-XM_030249456.2;Dbxref=GeneID:12211,GenBank:XP_030105316.1,MGI:MGI:1276108;Name=XP_030105316.1;gbkey=CDS;gene=Birc6;product=baculoviral IAP repeat-containing protein 6 isoform X16;protein_id=XP_030105316.1;extra_copy_number=0
CM058257.1	Liftoff	CDS	82869237	82869462	.	+	.	ID=cds-XP_030105316.1;Parent=rna-XM_030249456.2;Dbxref=GeneID:12211,GenBank:XP_030105316.1,MGI:MGI:1276108;Name=XP_030105316.1;gbkey=CDS;gene=Birc6;product=baculoviral IAP repeat-containing protein 6 isoform X16;protein_id=XP_030105316.1;extra_copy_number=0
CM058257.1	Liftoff	CDS	82872741	82872901	.	+	.	ID=cds-XP_030105316.1;Parent=rna-XM_030249456.2;Dbxref=GeneID:12211,GenBank:XP_030105316.1,MGI:MGI:1276108;Name=XP_030105316.1;gbkey=CDS;gene=Birc6;product=baculoviral IAP repeat-containing protein 6 isoform X16;protein_id=XP_030105316.1;extra_copy_number=0
CM058257.1	Liftoff	CDS	82873976	82874107	.	+	.	ID=cds-XP_030105316.1;Parent=rna-XM_030249456.2;Dbxref=GeneID:12211,GenBank:XP_030105316.1,MGI:MGI:1276108;Name=XP_030105316.1;gbkey=CDS;gene=Birc6;product=baculoviral IAP repeat-containing protein 6 isoform X16;protein_id=XP_030105316.1;extra_copy_number=0
CM058257.1	Liftoff	CDS	82874524	82874655	.	+	.	ID=cds-XP_030105316.1;Parent=rna-XM_030249456.2;Dbxref=GeneID:12211,GenBank:XP_030105316.1,MGI:MGI:1276108;Name=XP_030105316.1;gbkey=CDS;gene=Birc6;product=baculoviral IAP repeat-containing protein 6 isoform X16;protein_id=XP_030105316.1;extra_copy_number=0
CM058257.1	Liftoff	CDS	82876511	82876692	.	+	.	ID=cds-XP_030105316.1;Parent=rna-XM_030249456.2;Dbxref=GeneID:12211,GenBank:XP_030105316.1,MGI:MGI:1276108;Name=XP_030105316.1;gbkey=CDS;gene=Birc6;product=baculoviral IAP repeat-containing protein 6 isoform X16;protein_id=XP_030105316.1;extra_copy_number=0
CM058257.1	Liftoff	CDS	82877693	82877826	.	+	.	ID=cds-XP_030105316.1;Parent=rna-XM_030249456.2;Dbxref=GeneID:12211,GenBank:XP_030105316.1,MGI:MGI:1276108;Name=XP_030105316.1;gbkey=CDS;gene=Birc6;product=baculoviral IAP repeat-containing protein 6 isoform X16;protein_id=XP_030105316.1;extra_copy_number=0
CM058257.1	Liftoff	CDS	82878637	82878798	.	+	.	ID=cds-XP_030105316.1;Parent=rna-XM_030249456.2;Dbxref=GeneID:12211,GenBank:XP_030105316.1,MGI:MGI:1276108;Name=XP_030105316.1;gbkey=CDS;gene=Birc6;product=baculoviral IAP repeat-containing protein 6 isoform X16;protein_id=XP_030105316.1;extra_copy_number=0
CM058257.1	Liftoff	CDS	82878891	82879022	.	+	.	ID=cds-XP_030105316.1;Parent=rna-XM_030249456.2;Dbxref=GeneID:12211,GenBank:XP_030105316.1,MGI:MGI:1276108;Name=XP_030105316.1;gbkey=CDS;gene=Birc6;product=baculoviral IAP repeat-containing protein 6 isoform X16;protein_id=XP_030105316.1;extra_copy_number=0
CM058257.1	Liftoff	CDS	82879524	82879621	.	+	.	ID=cds-XP_030105316.1;Parent=rna-XM_030249456.2;Dbxref=GeneID:12211,GenBank:XP_030105316.1,MGI:MGI:1276108;Name=XP_030105316.1;gbkey=CDS;gene=Birc6;product=baculoviral IAP repeat-containing protein 6 isoform X16;protein_id=XP_030105316.1;extra_copy_number=0
CM058257.1	Liftoff	CDS	82882619	82882766	.	+	.	ID=cds-XP_030105316.1;Parent=rna-XM_030249456.2;Dbxref=GeneID:12211,GenBank:XP_030105316.1,MGI:MGI:1276108;Name=XP_030105316.1;gbkey=CDS;gene=Birc6;product=baculoviral IAP repeat-containing protein 6 isoform X16;protein_id=XP_030105316.1;extra_copy_number=0
CM058257.1	Liftoff	CDS	82884147	82884280	.	+	.	ID=cds-XP_030105316.1;Parent=rna-XM_030249456.2;Dbxref=GeneID:12211,GenBank:XP_030105316.1,MGI:MGI:1276108;Name=XP_030105316.1;gbkey=CDS;gene=Birc6;product=baculoviral IAP repeat-containing protein 6 isoform X16;protein_id=XP_030105316.1;extra_copy_number=0
CM058257.1	Liftoff	CDS	82885642	82885776	.	+	.	ID=cds-XP_030105316.1;Parent=rna-XM_030249456.2;Dbxref=GeneID:12211,GenBank:XP_030105316.1,MGI:MGI:1276108;Name=XP_030105316.1;gbkey=CDS;gene=Birc6;product=baculoviral IAP repeat-containing protein 6 isoform X16;protein_id=XP_030105316.1;extra_copy_number=0
CM058257.1	Liftoff	CDS	82887750	82887838	.	+	.	ID=cds-XP_030105316.1;Parent=rna-XM_030249456.2;Dbxref=GeneID:12211,GenBank:XP_030105316.1,MGI:MGI:1276108;Name=XP_030105316.1;gbkey=CDS;gene=Birc6;product=baculoviral IAP repeat-containing protein 6 isoform X16;protein_id=XP_030105316.1;extra_copy_number=0
CM058257.1	Liftoff	CDS	82888712	82889041	.	+	.	ID=cds-XP_030105316.1;Parent=rna-XM_030249456.2;Dbxref=GeneID:12211,GenBank:XP_030105316.1,MGI:MGI:1276108;Name=XP_030105316.1;gbkey=CDS;gene=Birc6;product=baculoviral IAP repeat-containing protein 6 isoform X16;protein_id=XP_030105316.1;extra_copy_number=0
CM058257.1	Liftoff	CDS	82889290	82889389	.	+	.	ID=cds-XP_030105316.1;Parent=rna-XM_030249456.2;Dbxref=GeneID:12211,GenBank:XP_030105316.1,MGI:MGI:1276108;Name=XP_030105316.1;gbkey=CDS;gene=Birc6;product=baculoviral IAP repeat-containing protein 6 isoform X16;protein_id=XP_030105316.1;extra_copy_number=0
CM058257.1	Liftoff	CDS	82890648	82890862	.	+	.	ID=cds-XP_030105316.1;Parent=rna-XM_030249456.2;Dbxref=GeneID:12211,GenBank:XP_030105316.1,MGI:MGI:1276108;Name=XP_030105316.1;gbkey=CDS;gene=Birc6;product=baculoviral IAP repeat-containing protein 6 isoform X16;protein_id=XP_030105316.1;extra_copy_number=0
CM058257.1	Liftoff	CDS	82891001	82891209	.	+	.	ID=cds-XP_030105316.1;Parent=rna-XM_030249456.2;Dbxref=GeneID:12211,GenBank:XP_030105316.1,MGI:MGI:1276108;Name=XP_030105316.1;gbkey=CDS;gene=Birc6;product=baculoviral IAP repeat-containing protein 6 isoform X16;protein_id=XP_030105316.1;extra_copy_number=0
CM058257.1	Liftoff	CDS	82891652	82891998	.	+	.	ID=cds-XP_030105316.1;Parent=rna-XM_030249456.2;Dbxref=GeneID:12211,GenBank:XP_030105316.1,MGI:MGI:1276108;Name=XP_030105316.1;gbkey=CDS;gene=Birc6;product=baculoviral IAP repeat-containing protein 6 isoform X16;protein_id=XP_030105316.1;extra_copy_number=0
CM058257.1	Liftoff	CDS	82893030	82893249	.	+	.	ID=cds-XP_030105316.1;Parent=rna-XM_030249456.2;Dbxref=GeneID:12211,GenBank:XP_030105316.1,MGI:MGI:1276108;Name=XP_030105316.1;gbkey=CDS;gene=Birc6;product=baculoviral IAP repeat-containing protein 6 isoform X16;protein_id=XP_030105316.1;extra_copy_number=0
CM058257.1	Liftoff	CDS	82893952	82894085	.	+	.	ID=cds-XP_030105316.1;Parent=rna-XM_030249456.2;Dbxref=GeneID:12211,GenBank:XP_030105316.1,MGI:MGI:1276108;Name=XP_030105316.1;gbkey=CDS;gene=Birc6;product=baculoviral IAP repeat-containing protein 6 isoform X16;protein_id=XP_030105316.1;extra_copy_number=0
CM058257.1	Liftoff	CDS	82894873	82895010	.	+	.	ID=cds-XP_030105316.1;Parent=rna-XM_030249456.2;Dbxref=GeneID:12211,GenBank:XP_030105316.1,MGI:MGI:1276108;Name=XP_030105316.1;gbkey=CDS;gene=Birc6;product=baculoviral IAP repeat-containing protein 6 isoform X16;protein_id=XP_030105316.1;extra_copy_number=0
CM058257.1	Liftoff	CDS	82898090	82898217	.	+	.	ID=cds-XP_030105316.1;Parent=rna-XM_030249456.2;Dbxref=GeneID:12211,GenBank:XP_030105316.1,MGI:MGI:1276108;Name=XP_030105316.1;gbkey=CDS;gene=Birc6;product=baculoviral IAP repeat-containing protein 6 isoform X16;protein_id=XP_030105316.1;extra_copy_number=0
CM058257.1	Liftoff	CDS	82899361	82899492	.	+	.	ID=cds-XP_030105316.1;Parent=rna-XM_030249456.2;Dbxref=GeneID:12211,GenBank:XP_030105316.1,MGI:MGI:1276108;Name=XP_030105316.1;gbkey=CDS;gene=Birc6;product=baculoviral IAP repeat-containing protein 6 isoform X16;protein_id=XP_030105316.1;extra_copy_number=0
CM058257.1	Liftoff	CDS	82901690	82901905	.	+	.	ID=cds-XP_030105316.1;Parent=rna-XM_030249456.2;Dbxref=GeneID:12211,GenBank:XP_030105316.1,MGI:MGI:1276108;Name=XP_030105316.1;gbkey=CDS;gene=Birc6;product=baculoviral IAP repeat-containing protein 6 isoform X16;protein_id=XP_030105316.1;extra_copy_number=0
CM058257.1	Liftoff	CDS	82902563	82902746	.	+	.	ID=cds-XP_030105316.1;Parent=rna-XM_030249456.2;Dbxref=GeneID:12211,GenBank:XP_030105316.1,MGI:MGI:1276108;Name=XP_030105316.1;gbkey=CDS;gene=Birc6;product=baculoviral IAP repeat-containing protein 6 isoform X16;protein_id=XP_030105316.1;extra_copy_number=0
CM058257.1	Liftoff	CDS	82903405	82903560	.	+	.	ID=cds-XP_030105316.1;Parent=rna-XM_030249456.2;Dbxref=GeneID:12211,GenBank:XP_030105316.1,MGI:MGI:1276108;Name=XP_030105316.1;gbkey=CDS;gene=Birc6;product=baculoviral IAP repeat-containing protein 6 isoform X16;protein_id=XP_030105316.1;extra_copy_number=0
CM058257.1	Liftoff	CDS	82904760	82904893	.	+	.	ID=cds-XP_030105316.1;Parent=rna-XM_030249456.2;Dbxref=GeneID:12211,GenBank:XP_030105316.1,MGI:MGI:1276108;Name=XP_030105316.1;gbkey=CDS;gene=Birc6;product=baculoviral IAP repeat-containing protein 6 isoform X16;protein_id=XP_030105316.1;extra_copy_number=0
CM058257.1	Liftoff	CDS	82906616	82906769	.	+	.	ID=cds-XP_030105316.1;Parent=rna-XM_030249456.2;Dbxref=GeneID:12211,GenBank:XP_030105316.1,MGI:MGI:1276108;Name=XP_030105316.1;gbkey=CDS;gene=Birc6;product=baculoviral IAP repeat-containing protein 6 isoform X16;protein_id=XP_030105316.1;extra_copy_number=0
CM058257.1	Liftoff	CDS	82909059	82909175	.	+	.	ID=cds-XP_030105316.1;Parent=rna-XM_030249456.2;Dbxref=GeneID:12211,GenBank:XP_030105316.1,MGI:MGI:1276108;Name=XP_030105316.1;gbkey=CDS;gene=Birc6;product=baculoviral IAP repeat-containing protein 6 isoform X16;protein_id=XP_030105316.1;extra_copy_number=0
CM058257.1	Liftoff	CDS	82910614	82910768	.	+	.	ID=cds-XP_030105316.1;Parent=rna-XM_030249456.2;Dbxref=GeneID:12211,GenBank:XP_030105316.1,MGI:MGI:1276108;Name=XP_030105316.1;gbkey=CDS;gene=Birc6;product=baculoviral IAP repeat-containing protein 6 isoform X16;protein_id=XP_030105316.1;extra_copy_number=0
CM058257.1	Liftoff	CDS	82911265	82911391	.	+	.	ID=cds-XP_030105316.1;Parent=rna-XM_030249456.2;Dbxref=GeneID:12211,GenBank:XP_030105316.1,MGI:MGI:1276108;Name=XP_030105316.1;gbkey=CDS;gene=Birc6;product=baculoviral IAP repeat-containing protein 6 isoform X16;protein_id=XP_030105316.1;extra_copy_number=0
CM058257.1	Liftoff	CDS	82914450	82914560	.	+	.	ID=cds-XP_030105316.1;Parent=rna-XM_030249456.2;Dbxref=GeneID:12211,GenBank:XP_030105316.1,MGI:MGI:1276108;Name=XP_030105316.1;gbkey=CDS;gene=Birc6;product=baculoviral IAP repeat-containing protein 6 isoform X16;protein_id=XP_030105316.1;extra_copy_number=0
CM058257.1	Liftoff	CDS	82915417	82915550	.	+	.	ID=cds-XP_030105316.1;Parent=rna-XM_030249456.2;Dbxref=GeneID:12211,GenBank:XP_030105316.1,MGI:MGI:1276108;Name=XP_030105316.1;gbkey=CDS;gene=Birc6;product=baculoviral IAP repeat-containing protein 6 isoform X16;protein_id=XP_030105316.1;extra_copy_number=0
CM058257.1	Liftoff	CDS	82917997	82918124	.	+	.	ID=cds-XP_030105316.1;Parent=rna-XM_030249456.2;Dbxref=GeneID:12211,GenBank:XP_030105316.1,MGI:MGI:1276108;Name=XP_030105316.1;gbkey=CDS;gene=Birc6;product=baculoviral IAP repeat-containing protein 6 isoform X16;protein_id=XP_030105316.1;extra_copy_number=0
CM058257.1	Liftoff	CDS	82919434	82919996	.	+	.	ID=cds-XP_030105316.1;Parent=rna-XM_030249456.2;Dbxref=GeneID:12211,GenBank:XP_030105316.1,MGI:MGI:1276108;Name=XP_030105316.1;gbkey=CDS;gene=Birc6;product=baculoviral IAP repeat-containing protein 6 isoform X16;protein_id=XP_030105316.1;extra_copy_number=0
CM058257.1	Liftoff	CDS	82921287	82921462	.	+	.	ID=cds-XP_030105316.1;Parent=rna-XM_030249456.2;Dbxref=GeneID:12211,GenBank:XP_030105316.1,MGI:MGI:1276108;Name=XP_030105316.1;gbkey=CDS;gene=Birc6;product=baculoviral IAP repeat-containing protein 6 isoform X16;protein_id=XP_030105316.1;extra_copy_number=0
CM058257.1	Liftoff	CDS	82921915	82922011	.	+	.	ID=cds-XP_030105316.1;Parent=rna-XM_030249456.2;Dbxref=GeneID:12211,GenBank:XP_030105316.1,MGI:MGI:1276108;Name=XP_030105316.1;gbkey=CDS;gene=Birc6;product=baculoviral IAP repeat-containing protein 6 isoform X16;protein_id=XP_030105316.1;extra_copy_number=0
CM058257.1	Liftoff	CDS	82922146	82922340	.	+	.	ID=cds-XP_030105316.1;Parent=rna-XM_030249456.2;Dbxref=GeneID:12211,GenBank:XP_030105316.1,MGI:MGI:1276108;Name=XP_030105316.1;gbkey=CDS;gene=Birc6;product=baculoviral IAP repeat-containing protein 6 isoform X16;protein_id=XP_030105316.1;extra_copy_number=0
CM058257.1	Liftoff	CDS	82922949	82923149	.	+	.	ID=cds-XP_030105316.1;Parent=rna-XM_030249456.2;Dbxref=GeneID:12211,GenBank:XP_030105316.1,MGI:MGI:1276108;Name=XP_030105316.1;gbkey=CDS;gene=Birc6;product=baculoviral IAP repeat-containing protein 6 isoform X16;protein_id=XP_030105316.1;extra_copy_number=0
CM058257.1	Liftoff	CDS	82926122	82926401	.	+	.	ID=cds-XP_030105316.1;Parent=rna-XM_030249456.2;Dbxref=GeneID:12211,GenBank:XP_030105316.1,MGI:MGI:1276108;Name=XP_030105316.1;gbkey=CDS;gene=Birc6;product=baculoviral IAP repeat-containing protein 6 isoform X16;protein_id=XP_030105316.1;extra_copy_number=0
CM058257.1	Liftoff	CDS	82926857	82927113	.	+	.	ID=cds-XP_030105316.1;Parent=rna-XM_030249456.2;Dbxref=GeneID:12211,GenBank:XP_030105316.1,MGI:MGI:1276108;Name=XP_030105316.1;gbkey=CDS;gene=Birc6;product=baculoviral IAP repeat-containing protein 6 isoform X16;protein_id=XP_030105316.1;extra_copy_number=0
CM058257.1	Liftoff	CDS	82927370	82927478	.	+	.	ID=cds-XP_030105316.1;Parent=rna-XM_030249456.2;Dbxref=GeneID:12211,GenBank:XP_030105316.1,MGI:MGI:1276108;Name=XP_030105316.1;gbkey=CDS;gene=Birc6;product=baculoviral IAP repeat-containing protein 6 isoform X16;protein_id=XP_030105316.1;extra_copy_number=0
CM058257.1	Liftoff	CDS	82927771	82927992	.	+	.	ID=cds-XP_030105316.1;Parent=rna-XM_030249456.2;Dbxref=GeneID:12211,GenBank:XP_030105316.1,MGI:MGI:1276108;Name=XP_030105316.1;gbkey=CDS;gene=Birc6;product=baculoviral IAP repeat-containing protein 6 isoform X16;protein_id=XP_030105316.1;extra_copy_number=0
CM058257.1	Liftoff	CDS	82929276	82930056	.	+	.	ID=cds-XP_030105316.1;Parent=rna-XM_030249456.2;Dbxref=GeneID:12211,GenBank:XP_030105316.1,MGI:MGI:1276108;Name=XP_030105316.1;gbkey=CDS;gene=Birc6;product=baculoviral IAP repeat-containing protein 6 isoform X16;protein_id=XP_030105316.1;extra_copy_number=0
CM058257.1	Liftoff	CDS	82931561	82931704	.	+	.	ID=cds-XP_030105316.1;Parent=rna-XM_030249456.2;Dbxref=GeneID:12211,GenBank:XP_030105316.1,MGI:MGI:1276108;Name=XP_030105316.1;gbkey=CDS;gene=Birc6;product=baculoviral IAP repeat-containing protein 6 isoform X16;protein_id=XP_030105316.1;extra_copy_number=0
CM058257.1	Liftoff	CDS	82932270	82932399	.	+	.	ID=cds-XP_030105316.1;Parent=rna-XM_030249456.2;Dbxref=GeneID:12211,GenBank:XP_030105316.1,MGI:MGI:1276108;Name=XP_030105316.1;gbkey=CDS;gene=Birc6;product=baculoviral IAP repeat-containing protein 6 isoform X16;protein_id=XP_030105316.1;extra_copy_number=0
CM058257.1	Liftoff	CDS	82934042	82934173	.	+	.	ID=cds-XP_030105316.1;Parent=rna-XM_030249456.2;Dbxref=GeneID:12211,GenBank:XP_030105316.1,MGI:MGI:1276108;Name=XP_030105316.1;gbkey=CDS;gene=Birc6;product=baculoviral IAP repeat-containing protein 6 isoform X16;protein_id=XP_030105316.1;extra_copy_number=0
CM058257.1	Liftoff	CDS	82934825	82934992	.	+	.	ID=cds-XP_030105316.1;Parent=rna-XM_030249456.2;Dbxref=GeneID:12211,GenBank:XP_030105316.1,MGI:MGI:1276108;Name=XP_030105316.1;gbkey=CDS;gene=Birc6;product=baculoviral IAP repeat-containing protein 6 isoform X16;protein_id=XP_030105316.1;extra_copy_number=0
CM058257.1	Liftoff	CDS	82937831	82938004	.	+	.	ID=cds-XP_030105316.1;Parent=rna-XM_030249456.2;Dbxref=GeneID:12211,GenBank:XP_030105316.1,MGI:MGI:1276108;Name=XP_030105316.1;gbkey=CDS;gene=Birc6;product=baculoviral IAP repeat-containing protein 6 isoform X16;protein_id=XP_030105316.1;extra_copy_number=0
CM058257.1	Liftoff	CDS	82938812	82939008	.	+	.	ID=cds-XP_030105316.1;Parent=rna-XM_030249456.2;Dbxref=GeneID:12211,GenBank:XP_030105316.1,MGI:MGI:1276108;Name=XP_030105316.1;gbkey=CDS;gene=Birc6;product=baculoviral IAP repeat-containing protein 6 isoform X16;protein_id=XP_030105316.1;extra_copy_number=0
CM058257.1	Liftoff	CDS	82940035	82940335	.	+	.	ID=cds-XP_030105316.1;Parent=rna-XM_030249456.2;Dbxref=GeneID:12211,GenBank:XP_030105316.1,MGI:MGI:1276108;Name=XP_030105316.1;gbkey=CDS;gene=Birc6;product=baculoviral IAP repeat-containing protein 6 isoform X16;protein_id=XP_030105316.1;extra_copy_number=0
CM058257.1	Liftoff	CDS	82942254	82942471	.	+	.	ID=cds-XP_030105316.1;Parent=rna-XM_030249456.2;Dbxref=GeneID:12211,GenBank:XP_030105316.1,MGI:MGI:1276108;Name=XP_030105316.1;gbkey=CDS;gene=Birc6;product=baculoviral IAP repeat-containing protein 6 isoform X16;protein_id=XP_030105316.1;extra_copy_number=0
CM058257.1	Liftoff	CDS	82948412	82948576	.	+	.	ID=cds-XP_030105316.1;Parent=rna-XM_030249456.2;Dbxref=GeneID:12211,GenBank:XP_030105316.1,MGI:MGI:1276108;Name=XP_030105316.1;gbkey=CDS;gene=Birc6;product=baculoviral IAP repeat-containing protein 6 isoform X16;protein_id=XP_030105316.1;extra_copy_number=0
CM058257.1	Liftoff	CDS	82949867	82950035	.	+	.	ID=cds-XP_030105316.1;Parent=rna-XM_030249456.2;Dbxref=GeneID:12211,GenBank:XP_030105316.1,MGI:MGI:1276108;Name=XP_030105316.1;gbkey=CDS;gene=Birc6;product=baculoviral IAP repeat-containing protein 6 isoform X16;protein_id=XP_030105316.1;extra_copy_number=0
CM058257.1	Liftoff	CDS	82956819	82957032	.	+	.	ID=cds-XP_030105316.1;Parent=rna-XM_030249456.2;Dbxref=GeneID:12211,GenBank:XP_030105316.1,MGI:MGI:1276108;Name=XP_030105316.1;gbkey=CDS;gene=Birc6;product=baculoviral IAP repeat-containing protein 6 isoform X16;protein_id=XP_030105316.1;extra_copy_number=0
CM058257.1	Liftoff	CDS	82968873	82969018	.	+	.	ID=cds-XP_030105316.1;Parent=rna-XM_030249456.2;Dbxref=GeneID:12211,GenBank:XP_030105316.1,MGI:MGI:1276108;Name=XP_030105316.1;gbkey=CDS;gene=Birc6;product=baculoviral IAP repeat-containing protein 6 isoform X16;protein_id=XP_030105316.1;extra_copy_number=0
CM058257.1	Liftoff	CDS	82970013	82970123	.	+	.	ID=cds-XP_030105316.1;Parent=rna-XM_030249456.2;Dbxref=GeneID:12211,GenBank:XP_030105316.1,MGI:MGI:1276108;Name=XP_030105316.1;gbkey=CDS;gene=Birc6;product=baculoviral IAP repeat-containing protein 6 isoform X16;protein_id=XP_030105316.1;extra_copy_number=0
CM058257.1	Liftoff	CDS	82970657	82970874	.	+	.	ID=cds-XP_030105316.1;Parent=rna-XM_030249456.2;Dbxref=GeneID:12211,GenBank:XP_030105316.1,MGI:MGI:1276108;Name=XP_030105316.1;gbkey=CDS;gene=Birc6;product=baculoviral IAP repeat-containing protein 6 isoform X16;protein_id=XP_030105316.1;extra_copy_number=0
CM058257.1	Liftoff	CDS	82971839	82972000	.	+	.	ID=cds-XP_030105316.1;Parent=rna-XM_030249456.2;Dbxref=GeneID:12211,GenBank:XP_030105316.1,MGI:MGI:1276108;Name=XP_030105316.1;gbkey=CDS;gene=Birc6;product=baculoviral IAP repeat-containing protein 6 isoform X16;protein_id=XP_030105316.1;extra_copy_number=0
CM058257.1	Liftoff	CDS	82973103	82973180	.	+	.	ID=cds-XP_030105316.1;Parent=rna-XM_030249456.2;Dbxref=GeneID:12211,GenBank:XP_030105316.1,MGI:MGI:1276108;Name=XP_030105316.1;gbkey=CDS;gene=Birc6;product=baculoviral IAP repeat-containing protein 6 isoform X16;protein_id=XP_030105316.1;extra_copy_number=0
CM058257.1	Liftoff	CDS	82975892	82976080	.	+	.	ID=cds-XP_030105316.1;Parent=rna-XM_030249456.2;Dbxref=GeneID:12211,GenBank:XP_030105316.1,MGI:MGI:1276108;Name=XP_030105316.1;gbkey=CDS;gene=Birc6;product=baculoviral IAP repeat-containing protein 6 isoform X16;protein_id=XP_030105316.1;extra_copy_number=0
CM058257.1	Liftoff	CDS	82977040	82977174	.	+	.	ID=cds-XP_030105316.1;Parent=rna-XM_030249456.2;Dbxref=GeneID:12211,GenBank:XP_030105316.1,MGI:MGI:1276108;Name=XP_030105316.1;gbkey=CDS;gene=Birc6;product=baculoviral IAP repeat-containing protein 6 isoform X16;protein_id=XP_030105316.1;extra_copy_number=0
CM058257.1	Liftoff	CDS	82981859	82982038	.	+	.	ID=cds-XP_030105316.1;Parent=rna-XM_030249456.2;Dbxref=GeneID:12211,GenBank:XP_030105316.1,MGI:MGI:1276108;Name=XP_030105316.1;gbkey=CDS;gene=Birc6;product=baculoviral IAP repeat-containing protein 6 isoform X16;protein_id=XP_030105316.1;extra_copy_number=0
CM058257.1	Liftoff	mRNA	82807071	82982730	.	+	.	ID=rna-XM_030249457.2;Parent=gene-Birc6;Dbxref=GeneID:12211,GenBank:XM_030249457.2,MGI:MGI:1276108;Name=XM_030249457.2;gbkey=mRNA;gene=Birc6;model_evidence=Supporting evidence includes similarity to: 11 mRNAs%2C 46 ESTs%2C 2218 long SRA reads%2C and 100%25 coverage of the annotated genomic feature by RNAseq alignments%2C including 27 samples with support for all annotated introns;product=baculoviral IAP repeat-containing 6%2C transcript variant X18;transcript_id=XM_030249457.2;matches_ref_protein=True;valid_ORF=True;extra_copy_number=0
CM058257.1	Liftoff	exon	82807071	82807608	.	+	.	ID=exon-XM_030249457.2-1;Parent=rna-XM_030249457.2;Dbxref=GeneID:12211,GenBank:XM_030249457.2,MGI:MGI:1276108;gbkey=mRNA;gene=Birc6;product=baculoviral IAP repeat-containing 6%2C transcript variant X18;transcript_id=XM_030249457.2;extra_copy_number=0
CM058257.1	Liftoff	exon	82825044	82825225	.	+	.	ID=exon-XM_030249457.2-2;Parent=rna-XM_030249457.2;Dbxref=GeneID:12211,GenBank:XM_030249457.2,MGI:MGI:1276108;gbkey=mRNA;gene=Birc6;product=baculoviral IAP repeat-containing 6%2C transcript variant X18;transcript_id=XM_030249457.2;extra_copy_number=0
CM058257.1	Liftoff	exon	82827520	82827657	.	+	.	ID=exon-XM_030249457.2-3;Parent=rna-XM_030249457.2;Dbxref=GeneID:12211,GenBank:XM_030249457.2,MGI:MGI:1276108;gbkey=mRNA;gene=Birc6;product=baculoviral IAP repeat-containing 6%2C transcript variant X18;transcript_id=XM_030249457.2;extra_copy_number=0
CM058257.1	Liftoff	exon	82836718	82836911	.	+	.	ID=exon-XM_030249457.2-4;Parent=rna-XM_030249457.2;Dbxref=GeneID:12211,GenBank:XM_030249457.2,MGI:MGI:1276108;gbkey=mRNA;gene=Birc6;product=baculoviral IAP repeat-containing 6%2C transcript variant X18;transcript_id=XM_030249457.2;extra_copy_number=0
CM058257.1	Liftoff	exon	82839968	82840079	.	+	.	ID=exon-XM_030249457.2-5;Parent=rna-XM_030249457.2;Dbxref=GeneID:12211,GenBank:XM_030249457.2,MGI:MGI:1276108;gbkey=mRNA;gene=Birc6;product=baculoviral IAP repeat-containing 6%2C transcript variant X18;transcript_id=XM_030249457.2;extra_copy_number=0
CM058257.1	Liftoff	exon	82840836	82840918	.	+	.	ID=exon-XM_030249457.2-6;Parent=rna-XM_030249457.2;Dbxref=GeneID:12211,GenBank:XM_030249457.2,MGI:MGI:1276108;gbkey=mRNA;gene=Birc6;product=baculoviral IAP repeat-containing 6%2C transcript variant X18;transcript_id=XM_030249457.2;extra_copy_number=0
CM058257.1	Liftoff	exon	82844608	82844991	.	+	.	ID=exon-XM_030249457.2-7;Parent=rna-XM_030249457.2;Dbxref=GeneID:12211,GenBank:XM_030249457.2,MGI:MGI:1276108;gbkey=mRNA;gene=Birc6;product=baculoviral IAP repeat-containing 6%2C transcript variant X18;transcript_id=XM_030249457.2;extra_copy_number=0
CM058257.1	Liftoff	exon	82853214	82853272	.	+	.	ID=exon-XM_030249457.2-8;Parent=rna-XM_030249457.2;Dbxref=GeneID:12211,GenBank:XM_030249457.2,MGI:MGI:1276108;gbkey=mRNA;gene=Birc6;product=baculoviral IAP repeat-containing 6%2C transcript variant X18;transcript_id=XM_030249457.2;extra_copy_number=0
CM058257.1	Liftoff	exon	82858807	82860204	.	+	.	ID=exon-XM_030249457.2-9;Parent=rna-XM_030249457.2;Dbxref=GeneID:12211,GenBank:XM_030249457.2,MGI:MGI:1276108;gbkey=mRNA;gene=Birc6;product=baculoviral IAP repeat-containing 6%2C transcript variant X18;transcript_id=XM_030249457.2;extra_copy_number=0
CM058257.1	Liftoff	exon	82865595	82865744	.	+	.	ID=exon-XM_030249457.2-10;Parent=rna-XM_030249457.2;Dbxref=GeneID:12211,GenBank:XM_030249457.2,MGI:MGI:1276108;gbkey=mRNA;gene=Birc6;product=baculoviral IAP repeat-containing 6%2C transcript variant X18;transcript_id=XM_030249457.2;extra_copy_number=0
CM058257.1	Liftoff	exon	82869237	82869462	.	+	.	ID=exon-XM_030249457.2-11;Parent=rna-XM_030249457.2;Dbxref=GeneID:12211,GenBank:XM_030249457.2,MGI:MGI:1276108;gbkey=mRNA;gene=Birc6;product=baculoviral IAP repeat-containing 6%2C transcript variant X18;transcript_id=XM_030249457.2;extra_copy_number=0
CM058257.1	Liftoff	exon	82872741	82872901	.	+	.	ID=exon-XM_030249457.2-12;Parent=rna-XM_030249457.2;Dbxref=GeneID:12211,GenBank:XM_030249457.2,MGI:MGI:1276108;gbkey=mRNA;gene=Birc6;product=baculoviral IAP repeat-containing 6%2C transcript variant X18;transcript_id=XM_030249457.2;extra_copy_number=0
CM058257.1	Liftoff	exon	82874018	82874107	.	+	.	ID=exon-XM_030249457.2-13;Parent=rna-XM_030249457.2;Dbxref=GeneID:12211,GenBank:XM_030249457.2,MGI:MGI:1276108;gbkey=mRNA;gene=Birc6;product=baculoviral IAP repeat-containing 6%2C transcript variant X18;transcript_id=XM_030249457.2;extra_copy_number=0
CM058257.1	Liftoff	exon	82874524	82874655	.	+	.	ID=exon-XM_030249457.2-14;Parent=rna-XM_030249457.2;Dbxref=GeneID:12211,GenBank:XM_030249457.2,MGI:MGI:1276108;gbkey=mRNA;gene=Birc6;product=baculoviral IAP repeat-containing 6%2C transcript variant X18;transcript_id=XM_030249457.2;extra_copy_number=0
CM058257.1	Liftoff	exon	82876511	82876692	.	+	.	ID=exon-XM_030249457.2-15;Parent=rna-XM_030249457.2;Dbxref=GeneID:12211,GenBank:XM_030249457.2,MGI:MGI:1276108;gbkey=mRNA;gene=Birc6;product=baculoviral IAP repeat-containing 6%2C transcript variant X18;transcript_id=XM_030249457.2;extra_copy_number=0
CM058257.1	Liftoff	exon	82877693	82877826	.	+	.	ID=exon-XM_030249457.2-16;Parent=rna-XM_030249457.2;Dbxref=GeneID:12211,GenBank:XM_030249457.2,MGI:MGI:1276108;gbkey=mRNA;gene=Birc6;product=baculoviral IAP repeat-containing 6%2C transcript variant X18;transcript_id=XM_030249457.2;extra_copy_number=0
CM058257.1	Liftoff	exon	82878637	82878798	.	+	.	ID=exon-XM_030249457.2-17;Parent=rna-XM_030249457.2;Dbxref=GeneID:12211,GenBank:XM_030249457.2,MGI:MGI:1276108;gbkey=mRNA;gene=Birc6;product=baculoviral IAP repeat-containing 6%2C transcript variant X18;transcript_id=XM_030249457.2;extra_copy_number=0
CM058257.1	Liftoff	exon	82878891	82879022	.	+	.	ID=exon-XM_030249457.2-18;Parent=rna-XM_030249457.2;Dbxref=GeneID:12211,GenBank:XM_030249457.2,MGI:MGI:1276108;gbkey=mRNA;gene=Birc6;product=baculoviral IAP repeat-containing 6%2C transcript variant X18;transcript_id=XM_030249457.2;extra_copy_number=0
CM058257.1	Liftoff	exon	82879524	82879621	.	+	.	ID=exon-XM_030249457.2-19;Parent=rna-XM_030249457.2;Dbxref=GeneID:12211,GenBank:XM_030249457.2,MGI:MGI:1276108;gbkey=mRNA;gene=Birc6;product=baculoviral IAP repeat-containing 6%2C transcript variant X18;transcript_id=XM_030249457.2;extra_copy_number=0
CM058257.1	Liftoff	exon	82882619	82882766	.	+	.	ID=exon-XM_030249457.2-20;Parent=rna-XM_030249457.2;Dbxref=GeneID:12211,GenBank:XM_030249457.2,MGI:MGI:1276108;gbkey=mRNA;gene=Birc6;product=baculoviral IAP repeat-containing 6%2C transcript variant X18;transcript_id=XM_030249457.2;extra_copy_number=0
CM058257.1	Liftoff	exon	82884147	82884280	.	+	.	ID=exon-XM_030249457.2-21;Parent=rna-XM_030249457.2;Dbxref=GeneID:12211,GenBank:XM_030249457.2,MGI:MGI:1276108;gbkey=mRNA;gene=Birc6;product=baculoviral IAP repeat-containing 6%2C transcript variant X18;transcript_id=XM_030249457.2;extra_copy_number=0
CM058257.1	Liftoff	exon	82885642	82885788	.	+	.	ID=exon-XM_030249457.2-22;Parent=rna-XM_030249457.2;Dbxref=GeneID:12211,GenBank:XM_030249457.2,MGI:MGI:1276108;gbkey=mRNA;gene=Birc6;product=baculoviral IAP repeat-containing 6%2C transcript variant X18;transcript_id=XM_030249457.2;extra_copy_number=0
CM058257.1	Liftoff	exon	82887750	82887838	.	+	.	ID=exon-XM_030249457.2-23;Parent=rna-XM_030249457.2;Dbxref=GeneID:12211,GenBank:XM_030249457.2,MGI:MGI:1276108;gbkey=mRNA;gene=Birc6;product=baculoviral IAP repeat-containing 6%2C transcript variant X18;transcript_id=XM_030249457.2;extra_copy_number=0
CM058257.1	Liftoff	exon	82888712	82889041	.	+	.	ID=exon-XM_030249457.2-24;Parent=rna-XM_030249457.2;Dbxref=GeneID:12211,GenBank:XM_030249457.2,MGI:MGI:1276108;gbkey=mRNA;gene=Birc6;product=baculoviral IAP repeat-containing 6%2C transcript variant X18;transcript_id=XM_030249457.2;extra_copy_number=0
CM058257.1	Liftoff	exon	82889290	82889389	.	+	.	ID=exon-XM_030249457.2-25;Parent=rna-XM_030249457.2;Dbxref=GeneID:12211,GenBank:XM_030249457.2,MGI:MGI:1276108;gbkey=mRNA;gene=Birc6;product=baculoviral IAP repeat-containing 6%2C transcript variant X18;transcript_id=XM_030249457.2;extra_copy_number=0
CM058257.1	Liftoff	exon	82890648	82890862	.	+	.	ID=exon-XM_030249457.2-26;Parent=rna-XM_030249457.2;Dbxref=GeneID:12211,GenBank:XM_030249457.2,MGI:MGI:1276108;gbkey=mRNA;gene=Birc6;product=baculoviral IAP repeat-containing 6%2C transcript variant X18;transcript_id=XM_030249457.2;extra_copy_number=0
CM058257.1	Liftoff	exon	82891001	82891209	.	+	.	ID=exon-XM_030249457.2-27;Parent=rna-XM_030249457.2;Dbxref=GeneID:12211,GenBank:XM_030249457.2,MGI:MGI:1276108;gbkey=mRNA;gene=Birc6;product=baculoviral IAP repeat-containing 6%2C transcript variant X18;transcript_id=XM_030249457.2;extra_copy_number=0
CM058257.1	Liftoff	exon	82891652	82891998	.	+	.	ID=exon-XM_030249457.2-28;Parent=rna-XM_030249457.2;Dbxref=GeneID:12211,GenBank:XM_030249457.2,MGI:MGI:1276108;gbkey=mRNA;gene=Birc6;product=baculoviral IAP repeat-containing 6%2C transcript variant X18;transcript_id=XM_030249457.2;extra_copy_number=0
CM058257.1	Liftoff	exon	82893030	82893249	.	+	.	ID=exon-XM_030249457.2-29;Parent=rna-XM_030249457.2;Dbxref=GeneID:12211,GenBank:XM_030249457.2,MGI:MGI:1276108;gbkey=mRNA;gene=Birc6;product=baculoviral IAP repeat-containing 6%2C transcript variant X18;transcript_id=XM_030249457.2;extra_copy_number=0
CM058257.1	Liftoff	exon	82893952	82894085	.	+	.	ID=exon-XM_030249457.2-30;Parent=rna-XM_030249457.2;Dbxref=GeneID:12211,GenBank:XM_030249457.2,MGI:MGI:1276108;gbkey=mRNA;gene=Birc6;product=baculoviral IAP repeat-containing 6%2C transcript variant X18;transcript_id=XM_030249457.2;extra_copy_number=0
CM058257.1	Liftoff	exon	82894873	82895010	.	+	.	ID=exon-XM_030249457.2-31;Parent=rna-XM_030249457.2;Dbxref=GeneID:12211,GenBank:XM_030249457.2,MGI:MGI:1276108;gbkey=mRNA;gene=Birc6;product=baculoviral IAP repeat-containing 6%2C transcript variant X18;transcript_id=XM_030249457.2;extra_copy_number=0
CM058257.1	Liftoff	exon	82898090	82898217	.	+	.	ID=exon-XM_030249457.2-32;Parent=rna-XM_030249457.2;Dbxref=GeneID:12211,GenBank:XM_030249457.2,MGI:MGI:1276108;gbkey=mRNA;gene=Birc6;product=baculoviral IAP repeat-containing 6%2C transcript variant X18;transcript_id=XM_030249457.2;extra_copy_number=0
CM058257.1	Liftoff	exon	82899361	82899492	.	+	.	ID=exon-XM_030249457.2-33;Parent=rna-XM_030249457.2;Dbxref=GeneID:12211,GenBank:XM_030249457.2,MGI:MGI:1276108;gbkey=mRNA;gene=Birc6;product=baculoviral IAP repeat-containing 6%2C transcript variant X18;transcript_id=XM_030249457.2;extra_copy_number=0
CM058257.1	Liftoff	exon	82901690	82901905	.	+	.	ID=exon-XM_030249457.2-34;Parent=rna-XM_030249457.2;Dbxref=GeneID:12211,GenBank:XM_030249457.2,MGI:MGI:1276108;gbkey=mRNA;gene=Birc6;product=baculoviral IAP repeat-containing 6%2C transcript variant X18;transcript_id=XM_030249457.2;extra_copy_number=0
CM058257.1	Liftoff	exon	82902563	82902746	.	+	.	ID=exon-XM_030249457.2-35;Parent=rna-XM_030249457.2;Dbxref=GeneID:12211,GenBank:XM_030249457.2,MGI:MGI:1276108;gbkey=mRNA;gene=Birc6;product=baculoviral IAP repeat-containing 6%2C transcript variant X18;transcript_id=XM_030249457.2;extra_copy_number=0
CM058257.1	Liftoff	exon	82903405	82903560	.	+	.	ID=exon-XM_030249457.2-36;Parent=rna-XM_030249457.2;Dbxref=GeneID:12211,GenBank:XM_030249457.2,MGI:MGI:1276108;gbkey=mRNA;gene=Birc6;product=baculoviral IAP repeat-containing 6%2C transcript variant X18;transcript_id=XM_030249457.2;extra_copy_number=0
CM058257.1	Liftoff	exon	82904760	82904893	.	+	.	ID=exon-XM_030249457.2-37;Parent=rna-XM_030249457.2;Dbxref=GeneID:12211,GenBank:XM_030249457.2,MGI:MGI:1276108;gbkey=mRNA;gene=Birc6;product=baculoviral IAP repeat-containing 6%2C transcript variant X18;transcript_id=XM_030249457.2;extra_copy_number=0
CM058257.1	Liftoff	exon	82906616	82906769	.	+	.	ID=exon-XM_030249457.2-38;Parent=rna-XM_030249457.2;Dbxref=GeneID:12211,GenBank:XM_030249457.2,MGI:MGI:1276108;gbkey=mRNA;gene=Birc6;product=baculoviral IAP repeat-containing 6%2C transcript variant X18;transcript_id=XM_030249457.2;extra_copy_number=0
CM058257.1	Liftoff	exon	82909059	82909175	.	+	.	ID=exon-XM_030249457.2-39;Parent=rna-XM_030249457.2;Dbxref=GeneID:12211,GenBank:XM_030249457.2,MGI:MGI:1276108;gbkey=mRNA;gene=Birc6;product=baculoviral IAP repeat-containing 6%2C transcript variant X18;transcript_id=XM_030249457.2;extra_copy_number=0
CM058257.1	Liftoff	exon	82910614	82910768	.	+	.	ID=exon-XM_030249457.2-40;Parent=rna-XM_030249457.2;Dbxref=GeneID:12211,GenBank:XM_030249457.2,MGI:MGI:1276108;gbkey=mRNA;gene=Birc6;product=baculoviral IAP repeat-containing 6%2C transcript variant X18;transcript_id=XM_030249457.2;extra_copy_number=0
CM058257.1	Liftoff	exon	82911265	82911391	.	+	.	ID=exon-XM_030249457.2-41;Parent=rna-XM_030249457.2;Dbxref=GeneID:12211,GenBank:XM_030249457.2,MGI:MGI:1276108;gbkey=mRNA;gene=Birc6;product=baculoviral IAP repeat-containing 6%2C transcript variant X18;transcript_id=XM_030249457.2;extra_copy_number=0
CM058257.1	Liftoff	exon	82914450	82914560	.	+	.	ID=exon-XM_030249457.2-42;Parent=rna-XM_030249457.2;Dbxref=GeneID:12211,GenBank:XM_030249457.2,MGI:MGI:1276108;gbkey=mRNA;gene=Birc6;product=baculoviral IAP repeat-containing 6%2C transcript variant X18;transcript_id=XM_030249457.2;extra_copy_number=0
CM058257.1	Liftoff	exon	82915417	82915550	.	+	.	ID=exon-XM_030249457.2-43;Parent=rna-XM_030249457.2;Dbxref=GeneID:12211,GenBank:XM_030249457.2,MGI:MGI:1276108;gbkey=mRNA;gene=Birc6;product=baculoviral IAP repeat-containing 6%2C transcript variant X18;transcript_id=XM_030249457.2;extra_copy_number=0
CM058257.1	Liftoff	exon	82917997	82918124	.	+	.	ID=exon-XM_030249457.2-44;Parent=rna-XM_030249457.2;Dbxref=GeneID:12211,GenBank:XM_030249457.2,MGI:MGI:1276108;gbkey=mRNA;gene=Birc6;product=baculoviral IAP repeat-containing 6%2C transcript variant X18;transcript_id=XM_030249457.2;extra_copy_number=0
CM058257.1	Liftoff	exon	82919434	82919996	.	+	.	ID=exon-XM_030249457.2-45;Parent=rna-XM_030249457.2;Dbxref=GeneID:12211,GenBank:XM_030249457.2,MGI:MGI:1276108;gbkey=mRNA;gene=Birc6;product=baculoviral IAP repeat-containing 6%2C transcript variant X18;transcript_id=XM_030249457.2;extra_copy_number=0
CM058257.1	Liftoff	exon	82921287	82921462	.	+	.	ID=exon-XM_030249457.2-46;Parent=rna-XM_030249457.2;Dbxref=GeneID:12211,GenBank:XM_030249457.2,MGI:MGI:1276108;gbkey=mRNA;gene=Birc6;product=baculoviral IAP repeat-containing 6%2C transcript variant X18;transcript_id=XM_030249457.2;extra_copy_number=0
CM058257.1	Liftoff	exon	82921915	82922011	.	+	.	ID=exon-XM_030249457.2-47;Parent=rna-XM_030249457.2;Dbxref=GeneID:12211,GenBank:XM_030249457.2,MGI:MGI:1276108;gbkey=mRNA;gene=Birc6;product=baculoviral IAP repeat-containing 6%2C transcript variant X18;transcript_id=XM_030249457.2;extra_copy_number=0
CM058257.1	Liftoff	exon	82922146	82922340	.	+	.	ID=exon-XM_030249457.2-48;Parent=rna-XM_030249457.2;Dbxref=GeneID:12211,GenBank:XM_030249457.2,MGI:MGI:1276108;gbkey=mRNA;gene=Birc6;product=baculoviral IAP repeat-containing 6%2C transcript variant X18;transcript_id=XM_030249457.2;extra_copy_number=0
CM058257.1	Liftoff	exon	82922949	82923149	.	+	.	ID=exon-XM_030249457.2-49;Parent=rna-XM_030249457.2;Dbxref=GeneID:12211,GenBank:XM_030249457.2,MGI:MGI:1276108;gbkey=mRNA;gene=Birc6;product=baculoviral IAP repeat-containing 6%2C transcript variant X18;transcript_id=XM_030249457.2;extra_copy_number=0
CM058257.1	Liftoff	exon	82926122	82926401	.	+	.	ID=exon-XM_030249457.2-50;Parent=rna-XM_030249457.2;Dbxref=GeneID:12211,GenBank:XM_030249457.2,MGI:MGI:1276108;gbkey=mRNA;gene=Birc6;product=baculoviral IAP repeat-containing 6%2C transcript variant X18;transcript_id=XM_030249457.2;extra_copy_number=0
CM058257.1	Liftoff	exon	82926857	82927113	.	+	.	ID=exon-XM_030249457.2-51;Parent=rna-XM_030249457.2;Dbxref=GeneID:12211,GenBank:XM_030249457.2,MGI:MGI:1276108;gbkey=mRNA;gene=Birc6;product=baculoviral IAP repeat-containing 6%2C transcript variant X18;transcript_id=XM_030249457.2;extra_copy_number=0
CM058257.1	Liftoff	exon	82927370	82927478	.	+	.	ID=exon-XM_030249457.2-52;Parent=rna-XM_030249457.2;Dbxref=GeneID:12211,GenBank:XM_030249457.2,MGI:MGI:1276108;gbkey=mRNA;gene=Birc6;product=baculoviral IAP repeat-containing 6%2C transcript variant X18;transcript_id=XM_030249457.2;extra_copy_number=0
CM058257.1	Liftoff	exon	82927771	82927992	.	+	.	ID=exon-XM_030249457.2-53;Parent=rna-XM_030249457.2;Dbxref=GeneID:12211,GenBank:XM_030249457.2,MGI:MGI:1276108;gbkey=mRNA;gene=Birc6;product=baculoviral IAP repeat-containing 6%2C transcript variant X18;transcript_id=XM_030249457.2;extra_copy_number=0
CM058257.1	Liftoff	exon	82929276	82930056	.	+	.	ID=exon-XM_030249457.2-54;Parent=rna-XM_030249457.2;Dbxref=GeneID:12211,GenBank:XM_030249457.2,MGI:MGI:1276108;gbkey=mRNA;gene=Birc6;product=baculoviral IAP repeat-containing 6%2C transcript variant X18;transcript_id=XM_030249457.2;extra_copy_number=0
CM058257.1	Liftoff	exon	82931561	82931704	.	+	.	ID=exon-XM_030249457.2-55;Parent=rna-XM_030249457.2;Dbxref=GeneID:12211,GenBank:XM_030249457.2,MGI:MGI:1276108;gbkey=mRNA;gene=Birc6;product=baculoviral IAP repeat-containing 6%2C transcript variant X18;transcript_id=XM_030249457.2;extra_copy_number=0
CM058257.1	Liftoff	exon	82932270	82932399	.	+	.	ID=exon-XM_030249457.2-56;Parent=rna-XM_030249457.2;Dbxref=GeneID:12211,GenBank:XM_030249457.2,MGI:MGI:1276108;gbkey=mRNA;gene=Birc6;product=baculoviral IAP repeat-containing 6%2C transcript variant X18;transcript_id=XM_030249457.2;extra_copy_number=0
CM058257.1	Liftoff	exon	82934042	82934173	.	+	.	ID=exon-XM_030249457.2-57;Parent=rna-XM_030249457.2;Dbxref=GeneID:12211,GenBank:XM_030249457.2,MGI:MGI:1276108;gbkey=mRNA;gene=Birc6;product=baculoviral IAP repeat-containing 6%2C transcript variant X18;transcript_id=XM_030249457.2;extra_copy_number=0
CM058257.1	Liftoff	exon	82934825	82934992	.	+	.	ID=exon-XM_030249457.2-58;Parent=rna-XM_030249457.2;Dbxref=GeneID:12211,GenBank:XM_030249457.2,MGI:MGI:1276108;gbkey=mRNA;gene=Birc6;product=baculoviral IAP repeat-containing 6%2C transcript variant X18;transcript_id=XM_030249457.2;extra_copy_number=0
CM058257.1	Liftoff	exon	82937831	82938004	.	+	.	ID=exon-XM_030249457.2-59;Parent=rna-XM_030249457.2;Dbxref=GeneID:12211,GenBank:XM_030249457.2,MGI:MGI:1276108;gbkey=mRNA;gene=Birc6;product=baculoviral IAP repeat-containing 6%2C transcript variant X18;transcript_id=XM_030249457.2;extra_copy_number=0
CM058257.1	Liftoff	exon	82938812	82939008	.	+	.	ID=exon-XM_030249457.2-60;Parent=rna-XM_030249457.2;Dbxref=GeneID:12211,GenBank:XM_030249457.2,MGI:MGI:1276108;gbkey=mRNA;gene=Birc6;product=baculoviral IAP repeat-containing 6%2C transcript variant X18;transcript_id=XM_030249457.2;extra_copy_number=0
CM058257.1	Liftoff	exon	82940035	82940335	.	+	.	ID=exon-XM_030249457.2-61;Parent=rna-XM_030249457.2;Dbxref=GeneID:12211,GenBank:XM_030249457.2,MGI:MGI:1276108;gbkey=mRNA;gene=Birc6;product=baculoviral IAP repeat-containing 6%2C transcript variant X18;transcript_id=XM_030249457.2;extra_copy_number=0
CM058257.1	Liftoff	exon	82942254	82942471	.	+	.	ID=exon-XM_030249457.2-62;Parent=rna-XM_030249457.2;Dbxref=GeneID:12211,GenBank:XM_030249457.2,MGI:MGI:1276108;gbkey=mRNA;gene=Birc6;product=baculoviral IAP repeat-containing 6%2C transcript variant X18;transcript_id=XM_030249457.2;extra_copy_number=0
CM058257.1	Liftoff	exon	82948412	82948576	.	+	.	ID=exon-XM_030249457.2-63;Parent=rna-XM_030249457.2;Dbxref=GeneID:12211,GenBank:XM_030249457.2,MGI:MGI:1276108;gbkey=mRNA;gene=Birc6;product=baculoviral IAP repeat-containing 6%2C transcript variant X18;transcript_id=XM_030249457.2;extra_copy_number=0
CM058257.1	Liftoff	exon	82949867	82950035	.	+	.	ID=exon-XM_030249457.2-64;Parent=rna-XM_030249457.2;Dbxref=GeneID:12211,GenBank:XM_030249457.2,MGI:MGI:1276108;gbkey=mRNA;gene=Birc6;product=baculoviral IAP repeat-containing 6%2C transcript variant X18;transcript_id=XM_030249457.2;extra_copy_number=0
CM058257.1	Liftoff	exon	82956819	82957032	.	+	.	ID=exon-XM_030249457.2-65;Parent=rna-XM_030249457.2;Dbxref=GeneID:12211,GenBank:XM_030249457.2,MGI:MGI:1276108;gbkey=mRNA;gene=Birc6;product=baculoviral IAP repeat-containing 6%2C transcript variant X18;transcript_id=XM_030249457.2;extra_copy_number=0
CM058257.1	Liftoff	exon	82968873	82969018	.	+	.	ID=exon-XM_030249457.2-66;Parent=rna-XM_030249457.2;Dbxref=GeneID:12211,GenBank:XM_030249457.2,MGI:MGI:1276108;gbkey=mRNA;gene=Birc6;product=baculoviral IAP repeat-containing 6%2C transcript variant X18;transcript_id=XM_030249457.2;extra_copy_number=0
CM058257.1	Liftoff	exon	82970013	82970123	.	+	.	ID=exon-XM_030249457.2-67;Parent=rna-XM_030249457.2;Dbxref=GeneID:12211,GenBank:XM_030249457.2,MGI:MGI:1276108;gbkey=mRNA;gene=Birc6;product=baculoviral IAP repeat-containing 6%2C transcript variant X18;transcript_id=XM_030249457.2;extra_copy_number=0
CM058257.1	Liftoff	exon	82970657	82970874	.	+	.	ID=exon-XM_030249457.2-68;Parent=rna-XM_030249457.2;Dbxref=GeneID:12211,GenBank:XM_030249457.2,MGI:MGI:1276108;gbkey=mRNA;gene=Birc6;product=baculoviral IAP repeat-containing 6%2C transcript variant X18;transcript_id=XM_030249457.2;extra_copy_number=0
CM058257.1	Liftoff	exon	82971839	82972000	.	+	.	ID=exon-XM_030249457.2-69;Parent=rna-XM_030249457.2;Dbxref=GeneID:12211,GenBank:XM_030249457.2,MGI:MGI:1276108;gbkey=mRNA;gene=Birc6;product=baculoviral IAP repeat-containing 6%2C transcript variant X18;transcript_id=XM_030249457.2;extra_copy_number=0
CM058257.1	Liftoff	exon	82973103	82973180	.	+	.	ID=exon-XM_030249457.2-70;Parent=rna-XM_030249457.2;Dbxref=GeneID:12211,GenBank:XM_030249457.2,MGI:MGI:1276108;gbkey=mRNA;gene=Birc6;product=baculoviral IAP repeat-containing 6%2C transcript variant X18;transcript_id=XM_030249457.2;extra_copy_number=0
CM058257.1	Liftoff	exon	82975892	82976080	.	+	.	ID=exon-XM_030249457.2-71;Parent=rna-XM_030249457.2;Dbxref=GeneID:12211,GenBank:XM_030249457.2,MGI:MGI:1276108;gbkey=mRNA;gene=Birc6;product=baculoviral IAP repeat-containing 6%2C transcript variant X18;transcript_id=XM_030249457.2;extra_copy_number=0
CM058257.1	Liftoff	exon	82977040	82977174	.	+	.	ID=exon-XM_030249457.2-72;Parent=rna-XM_030249457.2;Dbxref=GeneID:12211,GenBank:XM_030249457.2,MGI:MGI:1276108;gbkey=mRNA;gene=Birc6;product=baculoviral IAP repeat-containing 6%2C transcript variant X18;transcript_id=XM_030249457.2;extra_copy_number=0
CM058257.1	Liftoff	exon	82981859	82982730	.	+	.	ID=exon-XM_030249457.2-73;Parent=rna-XM_030249457.2;Dbxref=GeneID:12211,GenBank:XM_030249457.2,MGI:MGI:1276108;gbkey=mRNA;gene=Birc6;product=baculoviral IAP repeat-containing 6%2C transcript variant X18;transcript_id=XM_030249457.2;extra_copy_number=0
CM058257.1	Liftoff	CDS	82807104	82807608	.	+	.	ID=cds-XP_030105317.1;Parent=rna-XM_030249457.2;Dbxref=GeneID:12211,GenBank:XP_030105317.1,MGI:MGI:1276108;Name=XP_030105317.1;gbkey=CDS;gene=Birc6;product=baculoviral IAP repeat-containing protein 6 isoform X18;protein_id=XP_030105317.1;extra_copy_number=0
CM058257.1	Liftoff	CDS	82825044	82825225	.	+	.	ID=cds-XP_030105317.1;Parent=rna-XM_030249457.2;Dbxref=GeneID:12211,GenBank:XP_030105317.1,MGI:MGI:1276108;Name=XP_030105317.1;gbkey=CDS;gene=Birc6;product=baculoviral IAP repeat-containing protein 6 isoform X18;protein_id=XP_030105317.1;extra_copy_number=0
CM058257.1	Liftoff	CDS	82827520	82827657	.	+	.	ID=cds-XP_030105317.1;Parent=rna-XM_030249457.2;Dbxref=GeneID:12211,GenBank:XP_030105317.1,MGI:MGI:1276108;Name=XP_030105317.1;gbkey=CDS;gene=Birc6;product=baculoviral IAP repeat-containing protein 6 isoform X18;protein_id=XP_030105317.1;extra_copy_number=0
CM058257.1	Liftoff	CDS	82836718	82836911	.	+	.	ID=cds-XP_030105317.1;Parent=rna-XM_030249457.2;Dbxref=GeneID:12211,GenBank:XP_030105317.1,MGI:MGI:1276108;Name=XP_030105317.1;gbkey=CDS;gene=Birc6;product=baculoviral IAP repeat-containing protein 6 isoform X18;protein_id=XP_030105317.1;extra_copy_number=0
CM058257.1	Liftoff	CDS	82839968	82840079	.	+	.	ID=cds-XP_030105317.1;Parent=rna-XM_030249457.2;Dbxref=GeneID:12211,GenBank:XP_030105317.1,MGI:MGI:1276108;Name=XP_030105317.1;gbkey=CDS;gene=Birc6;product=baculoviral IAP repeat-containing protein 6 isoform X18;protein_id=XP_030105317.1;extra_copy_number=0
CM058257.1	Liftoff	CDS	82840836	82840918	.	+	.	ID=cds-XP_030105317.1;Parent=rna-XM_030249457.2;Dbxref=GeneID:12211,GenBank:XP_030105317.1,MGI:MGI:1276108;Name=XP_030105317.1;gbkey=CDS;gene=Birc6;product=baculoviral IAP repeat-containing protein 6 isoform X18;protein_id=XP_030105317.1;extra_copy_number=0
CM058257.1	Liftoff	CDS	82844608	82844991	.	+	.	ID=cds-XP_030105317.1;Parent=rna-XM_030249457.2;Dbxref=GeneID:12211,GenBank:XP_030105317.1,MGI:MGI:1276108;Name=XP_030105317.1;gbkey=CDS;gene=Birc6;product=baculoviral IAP repeat-containing protein 6 isoform X18;protein_id=XP_030105317.1;extra_copy_number=0
CM058257.1	Liftoff	CDS	82853214	82853272	.	+	.	ID=cds-XP_030105317.1;Parent=rna-XM_030249457.2;Dbxref=GeneID:12211,GenBank:XP_030105317.1,MGI:MGI:1276108;Name=XP_030105317.1;gbkey=CDS;gene=Birc6;product=baculoviral IAP repeat-containing protein 6 isoform X18;protein_id=XP_030105317.1;extra_copy_number=0
CM058257.1	Liftoff	CDS	82858807	82860204	.	+	.	ID=cds-XP_030105317.1;Parent=rna-XM_030249457.2;Dbxref=GeneID:12211,GenBank:XP_030105317.1,MGI:MGI:1276108;Name=XP_030105317.1;gbkey=CDS;gene=Birc6;product=baculoviral IAP repeat-containing protein 6 isoform X18;protein_id=XP_030105317.1;extra_copy_number=0
CM058257.1	Liftoff	CDS	82865595	82865744	.	+	.	ID=cds-XP_030105317.1;Parent=rna-XM_030249457.2;Dbxref=GeneID:12211,GenBank:XP_030105317.1,MGI:MGI:1276108;Name=XP_030105317.1;gbkey=CDS;gene=Birc6;product=baculoviral IAP repeat-containing protein 6 isoform X18;protein_id=XP_030105317.1;extra_copy_number=0
CM058257.1	Liftoff	CDS	82869237	82869462	.	+	.	ID=cds-XP_030105317.1;Parent=rna-XM_030249457.2;Dbxref=GeneID:12211,GenBank:XP_030105317.1,MGI:MGI:1276108;Name=XP_030105317.1;gbkey=CDS;gene=Birc6;product=baculoviral IAP repeat-containing protein 6 isoform X18;protein_id=XP_030105317.1;extra_copy_number=0
CM058257.1	Liftoff	CDS	82872741	82872901	.	+	.	ID=cds-XP_030105317.1;Parent=rna-XM_030249457.2;Dbxref=GeneID:12211,GenBank:XP_030105317.1,MGI:MGI:1276108;Name=XP_030105317.1;gbkey=CDS;gene=Birc6;product=baculoviral IAP repeat-containing protein 6 isoform X18;protein_id=XP_030105317.1;extra_copy_number=0
CM058257.1	Liftoff	CDS	82874018	82874107	.	+	.	ID=cds-XP_030105317.1;Parent=rna-XM_030249457.2;Dbxref=GeneID:12211,GenBank:XP_030105317.1,MGI:MGI:1276108;Name=XP_030105317.1;gbkey=CDS;gene=Birc6;product=baculoviral IAP repeat-containing protein 6 isoform X18;protein_id=XP_030105317.1;extra_copy_number=0
CM058257.1	Liftoff	CDS	82874524	82874655	.	+	.	ID=cds-XP_030105317.1;Parent=rna-XM_030249457.2;Dbxref=GeneID:12211,GenBank:XP_030105317.1,MGI:MGI:1276108;Name=XP_030105317.1;gbkey=CDS;gene=Birc6;product=baculoviral IAP repeat-containing protein 6 isoform X18;protein_id=XP_030105317.1;extra_copy_number=0
CM058257.1	Liftoff	CDS	82876511	82876692	.	+	.	ID=cds-XP_030105317.1;Parent=rna-XM_030249457.2;Dbxref=GeneID:12211,GenBank:XP_030105317.1,MGI:MGI:1276108;Name=XP_030105317.1;gbkey=CDS;gene=Birc6;product=baculoviral IAP repeat-containing protein 6 isoform X18;protein_id=XP_030105317.1;extra_copy_number=0
CM058257.1	Liftoff	CDS	82877693	82877826	.	+	.	ID=cds-XP_030105317.1;Parent=rna-XM_030249457.2;Dbxref=GeneID:12211,GenBank:XP_030105317.1,MGI:MGI:1276108;Name=XP_030105317.1;gbkey=CDS;gene=Birc6;product=baculoviral IAP repeat-containing protein 6 isoform X18;protein_id=XP_030105317.1;extra_copy_number=0
CM058257.1	Liftoff	CDS	82878637	82878798	.	+	.	ID=cds-XP_030105317.1;Parent=rna-XM_030249457.2;Dbxref=GeneID:12211,GenBank:XP_030105317.1,MGI:MGI:1276108;Name=XP_030105317.1;gbkey=CDS;gene=Birc6;product=baculoviral IAP repeat-containing protein 6 isoform X18;protein_id=XP_030105317.1;extra_copy_number=0
CM058257.1	Liftoff	CDS	82878891	82879022	.	+	.	ID=cds-XP_030105317.1;Parent=rna-XM_030249457.2;Dbxref=GeneID:12211,GenBank:XP_030105317.1,MGI:MGI:1276108;Name=XP_030105317.1;gbkey=CDS;gene=Birc6;product=baculoviral IAP repeat-containing protein 6 isoform X18;protein_id=XP_030105317.1;extra_copy_number=0
CM058257.1	Liftoff	CDS	82879524	82879621	.	+	.	ID=cds-XP_030105317.1;Parent=rna-XM_030249457.2;Dbxref=GeneID:12211,GenBank:XP_030105317.1,MGI:MGI:1276108;Name=XP_030105317.1;gbkey=CDS;gene=Birc6;product=baculoviral IAP repeat-containing protein 6 isoform X18;protein_id=XP_030105317.1;extra_copy_number=0
CM058257.1	Liftoff	CDS	82882619	82882766	.	+	.	ID=cds-XP_030105317.1;Parent=rna-XM_030249457.2;Dbxref=GeneID:12211,GenBank:XP_030105317.1,MGI:MGI:1276108;Name=XP_030105317.1;gbkey=CDS;gene=Birc6;product=baculoviral IAP repeat-containing protein 6 isoform X18;protein_id=XP_030105317.1;extra_copy_number=0
CM058257.1	Liftoff	CDS	82884147	82884280	.	+	.	ID=cds-XP_030105317.1;Parent=rna-XM_030249457.2;Dbxref=GeneID:12211,GenBank:XP_030105317.1,MGI:MGI:1276108;Name=XP_030105317.1;gbkey=CDS;gene=Birc6;product=baculoviral IAP repeat-containing protein 6 isoform X18;protein_id=XP_030105317.1;extra_copy_number=0
CM058257.1	Liftoff	CDS	82885642	82885788	.	+	.	ID=cds-XP_030105317.1;Parent=rna-XM_030249457.2;Dbxref=GeneID:12211,GenBank:XP_030105317.1,MGI:MGI:1276108;Name=XP_030105317.1;gbkey=CDS;gene=Birc6;product=baculoviral IAP repeat-containing protein 6 isoform X18;protein_id=XP_030105317.1;extra_copy_number=0
CM058257.1	Liftoff	CDS	82887750	82887838	.	+	.	ID=cds-XP_030105317.1;Parent=rna-XM_030249457.2;Dbxref=GeneID:12211,GenBank:XP_030105317.1,MGI:MGI:1276108;Name=XP_030105317.1;gbkey=CDS;gene=Birc6;product=baculoviral IAP repeat-containing protein 6 isoform X18;protein_id=XP_030105317.1;extra_copy_number=0
CM058257.1	Liftoff	CDS	82888712	82889041	.	+	.	ID=cds-XP_030105317.1;Parent=rna-XM_030249457.2;Dbxref=GeneID:12211,GenBank:XP_030105317.1,MGI:MGI:1276108;Name=XP_030105317.1;gbkey=CDS;gene=Birc6;product=baculoviral IAP repeat-containing protein 6 isoform X18;protein_id=XP_030105317.1;extra_copy_number=0
CM058257.1	Liftoff	CDS	82889290	82889389	.	+	.	ID=cds-XP_030105317.1;Parent=rna-XM_030249457.2;Dbxref=GeneID:12211,GenBank:XP_030105317.1,MGI:MGI:1276108;Name=XP_030105317.1;gbkey=CDS;gene=Birc6;product=baculoviral IAP repeat-containing protein 6 isoform X18;protein_id=XP_030105317.1;extra_copy_number=0
CM058257.1	Liftoff	CDS	82890648	82890862	.	+	.	ID=cds-XP_030105317.1;Parent=rna-XM_030249457.2;Dbxref=GeneID:12211,GenBank:XP_030105317.1,MGI:MGI:1276108;Name=XP_030105317.1;gbkey=CDS;gene=Birc6;product=baculoviral IAP repeat-containing protein 6 isoform X18;protein_id=XP_030105317.1;extra_copy_number=0
CM058257.1	Liftoff	CDS	82891001	82891209	.	+	.	ID=cds-XP_030105317.1;Parent=rna-XM_030249457.2;Dbxref=GeneID:12211,GenBank:XP_030105317.1,MGI:MGI:1276108;Name=XP_030105317.1;gbkey=CDS;gene=Birc6;product=baculoviral IAP repeat-containing protein 6 isoform X18;protein_id=XP_030105317.1;extra_copy_number=0
CM058257.1	Liftoff	CDS	82891652	82891998	.	+	.	ID=cds-XP_030105317.1;Parent=rna-XM_030249457.2;Dbxref=GeneID:12211,GenBank:XP_030105317.1,MGI:MGI:1276108;Name=XP_030105317.1;gbkey=CDS;gene=Birc6;product=baculoviral IAP repeat-containing protein 6 isoform X18;protein_id=XP_030105317.1;extra_copy_number=0
CM058257.1	Liftoff	CDS	82893030	82893249	.	+	.	ID=cds-XP_030105317.1;Parent=rna-XM_030249457.2;Dbxref=GeneID:12211,GenBank:XP_030105317.1,MGI:MGI:1276108;Name=XP_030105317.1;gbkey=CDS;gene=Birc6;product=baculoviral IAP repeat-containing protein 6 isoform X18;protein_id=XP_030105317.1;extra_copy_number=0
CM058257.1	Liftoff	CDS	82893952	82894085	.	+	.	ID=cds-XP_030105317.1;Parent=rna-XM_030249457.2;Dbxref=GeneID:12211,GenBank:XP_030105317.1,MGI:MGI:1276108;Name=XP_030105317.1;gbkey=CDS;gene=Birc6;product=baculoviral IAP repeat-containing protein 6 isoform X18;protein_id=XP_030105317.1;extra_copy_number=0
CM058257.1	Liftoff	CDS	82894873	82895010	.	+	.	ID=cds-XP_030105317.1;Parent=rna-XM_030249457.2;Dbxref=GeneID:12211,GenBank:XP_030105317.1,MGI:MGI:1276108;Name=XP_030105317.1;gbkey=CDS;gene=Birc6;product=baculoviral IAP repeat-containing protein 6 isoform X18;protein_id=XP_030105317.1;extra_copy_number=0
CM058257.1	Liftoff	CDS	82898090	82898217	.	+	.	ID=cds-XP_030105317.1;Parent=rna-XM_030249457.2;Dbxref=GeneID:12211,GenBank:XP_030105317.1,MGI:MGI:1276108;Name=XP_030105317.1;gbkey=CDS;gene=Birc6;product=baculoviral IAP repeat-containing protein 6 isoform X18;protein_id=XP_030105317.1;extra_copy_number=0
CM058257.1	Liftoff	CDS	82899361	82899492	.	+	.	ID=cds-XP_030105317.1;Parent=rna-XM_030249457.2;Dbxref=GeneID:12211,GenBank:XP_030105317.1,MGI:MGI:1276108;Name=XP_030105317.1;gbkey=CDS;gene=Birc6;product=baculoviral IAP repeat-containing protein 6 isoform X18;protein_id=XP_030105317.1;extra_copy_number=0
CM058257.1	Liftoff	CDS	82901690	82901905	.	+	.	ID=cds-XP_030105317.1;Parent=rna-XM_030249457.2;Dbxref=GeneID:12211,GenBank:XP_030105317.1,MGI:MGI:1276108;Name=XP_030105317.1;gbkey=CDS;gene=Birc6;product=baculoviral IAP repeat-containing protein 6 isoform X18;protein_id=XP_030105317.1;extra_copy_number=0
CM058257.1	Liftoff	CDS	82902563	82902746	.	+	.	ID=cds-XP_030105317.1;Parent=rna-XM_030249457.2;Dbxref=GeneID:12211,GenBank:XP_030105317.1,MGI:MGI:1276108;Name=XP_030105317.1;gbkey=CDS;gene=Birc6;product=baculoviral IAP repeat-containing protein 6 isoform X18;protein_id=XP_030105317.1;extra_copy_number=0
CM058257.1	Liftoff	CDS	82903405	82903560	.	+	.	ID=cds-XP_030105317.1;Parent=rna-XM_030249457.2;Dbxref=GeneID:12211,GenBank:XP_030105317.1,MGI:MGI:1276108;Name=XP_030105317.1;gbkey=CDS;gene=Birc6;product=baculoviral IAP repeat-containing protein 6 isoform X18;protein_id=XP_030105317.1;extra_copy_number=0
CM058257.1	Liftoff	CDS	82904760	82904893	.	+	.	ID=cds-XP_030105317.1;Parent=rna-XM_030249457.2;Dbxref=GeneID:12211,GenBank:XP_030105317.1,MGI:MGI:1276108;Name=XP_030105317.1;gbkey=CDS;gene=Birc6;product=baculoviral IAP repeat-containing protein 6 isoform X18;protein_id=XP_030105317.1;extra_copy_number=0
CM058257.1	Liftoff	CDS	82906616	82906769	.	+	.	ID=cds-XP_030105317.1;Parent=rna-XM_030249457.2;Dbxref=GeneID:12211,GenBank:XP_030105317.1,MGI:MGI:1276108;Name=XP_030105317.1;gbkey=CDS;gene=Birc6;product=baculoviral IAP repeat-containing protein 6 isoform X18;protein_id=XP_030105317.1;extra_copy_number=0
CM058257.1	Liftoff	CDS	82909059	82909175	.	+	.	ID=cds-XP_030105317.1;Parent=rna-XM_030249457.2;Dbxref=GeneID:12211,GenBank:XP_030105317.1,MGI:MGI:1276108;Name=XP_030105317.1;gbkey=CDS;gene=Birc6;product=baculoviral IAP repeat-containing protein 6 isoform X18;protein_id=XP_030105317.1;extra_copy_number=0
CM058257.1	Liftoff	CDS	82910614	82910768	.	+	.	ID=cds-XP_030105317.1;Parent=rna-XM_030249457.2;Dbxref=GeneID:12211,GenBank:XP_030105317.1,MGI:MGI:1276108;Name=XP_030105317.1;gbkey=CDS;gene=Birc6;product=baculoviral IAP repeat-containing protein 6 isoform X18;protein_id=XP_030105317.1;extra_copy_number=0
CM058257.1	Liftoff	CDS	82911265	82911391	.	+	.	ID=cds-XP_030105317.1;Parent=rna-XM_030249457.2;Dbxref=GeneID:12211,GenBank:XP_030105317.1,MGI:MGI:1276108;Name=XP_030105317.1;gbkey=CDS;gene=Birc6;product=baculoviral IAP repeat-containing protein 6 isoform X18;protein_id=XP_030105317.1;extra_copy_number=0
CM058257.1	Liftoff	CDS	82914450	82914560	.	+	.	ID=cds-XP_030105317.1;Parent=rna-XM_030249457.2;Dbxref=GeneID:12211,GenBank:XP_030105317.1,MGI:MGI:1276108;Name=XP_030105317.1;gbkey=CDS;gene=Birc6;product=baculoviral IAP repeat-containing protein 6 isoform X18;protein_id=XP_030105317.1;extra_copy_number=0
CM058257.1	Liftoff	CDS	82915417	82915550	.	+	.	ID=cds-XP_030105317.1;Parent=rna-XM_030249457.2;Dbxref=GeneID:12211,GenBank:XP_030105317.1,MGI:MGI:1276108;Name=XP_030105317.1;gbkey=CDS;gene=Birc6;product=baculoviral IAP repeat-containing protein 6 isoform X18;protein_id=XP_030105317.1;extra_copy_number=0
CM058257.1	Liftoff	CDS	82917997	82918124	.	+	.	ID=cds-XP_030105317.1;Parent=rna-XM_030249457.2;Dbxref=GeneID:12211,GenBank:XP_030105317.1,MGI:MGI:1276108;Name=XP_030105317.1;gbkey=CDS;gene=Birc6;product=baculoviral IAP repeat-containing protein 6 isoform X18;protein_id=XP_030105317.1;extra_copy_number=0
CM058257.1	Liftoff	CDS	82919434	82919996	.	+	.	ID=cds-XP_030105317.1;Parent=rna-XM_030249457.2;Dbxref=GeneID:12211,GenBank:XP_030105317.1,MGI:MGI:1276108;Name=XP_030105317.1;gbkey=CDS;gene=Birc6;product=baculoviral IAP repeat-containing protein 6 isoform X18;protein_id=XP_030105317.1;extra_copy_number=0
CM058257.1	Liftoff	CDS	82921287	82921462	.	+	.	ID=cds-XP_030105317.1;Parent=rna-XM_030249457.2;Dbxref=GeneID:12211,GenBank:XP_030105317.1,MGI:MGI:1276108;Name=XP_030105317.1;gbkey=CDS;gene=Birc6;product=baculoviral IAP repeat-containing protein 6 isoform X18;protein_id=XP_030105317.1;extra_copy_number=0
CM058257.1	Liftoff	CDS	82921915	82922011	.	+	.	ID=cds-XP_030105317.1;Parent=rna-XM_030249457.2;Dbxref=GeneID:12211,GenBank:XP_030105317.1,MGI:MGI:1276108;Name=XP_030105317.1;gbkey=CDS;gene=Birc6;product=baculoviral IAP repeat-containing protein 6 isoform X18;protein_id=XP_030105317.1;extra_copy_number=0
CM058257.1	Liftoff	CDS	82922146	82922340	.	+	.	ID=cds-XP_030105317.1;Parent=rna-XM_030249457.2;Dbxref=GeneID:12211,GenBank:XP_030105317.1,MGI:MGI:1276108;Name=XP_030105317.1;gbkey=CDS;gene=Birc6;product=baculoviral IAP repeat-containing protein 6 isoform X18;protein_id=XP_030105317.1;extra_copy_number=0
CM058257.1	Liftoff	CDS	82922949	82923149	.	+	.	ID=cds-XP_030105317.1;Parent=rna-XM_030249457.2;Dbxref=GeneID:12211,GenBank:XP_030105317.1,MGI:MGI:1276108;Name=XP_030105317.1;gbkey=CDS;gene=Birc6;product=baculoviral IAP repeat-containing protein 6 isoform X18;protein_id=XP_030105317.1;extra_copy_number=0
CM058257.1	Liftoff	CDS	82926122	82926401	.	+	.	ID=cds-XP_030105317.1;Parent=rna-XM_030249457.2;Dbxref=GeneID:12211,GenBank:XP_030105317.1,MGI:MGI:1276108;Name=XP_030105317.1;gbkey=CDS;gene=Birc6;product=baculoviral IAP repeat-containing protein 6 isoform X18;protein_id=XP_030105317.1;extra_copy_number=0
CM058257.1	Liftoff	CDS	82926857	82927113	.	+	.	ID=cds-XP_030105317.1;Parent=rna-XM_030249457.2;Dbxref=GeneID:12211,GenBank:XP_030105317.1,MGI:MGI:1276108;Name=XP_030105317.1;gbkey=CDS;gene=Birc6;product=baculoviral IAP repeat-containing protein 6 isoform X18;protein_id=XP_030105317.1;extra_copy_number=0
CM058257.1	Liftoff	CDS	82927370	82927478	.	+	.	ID=cds-XP_030105317.1;Parent=rna-XM_030249457.2;Dbxref=GeneID:12211,GenBank:XP_030105317.1,MGI:MGI:1276108;Name=XP_030105317.1;gbkey=CDS;gene=Birc6;product=baculoviral IAP repeat-containing protein 6 isoform X18;protein_id=XP_030105317.1;extra_copy_number=0
CM058257.1	Liftoff	CDS	82927771	82927992	.	+	.	ID=cds-XP_030105317.1;Parent=rna-XM_030249457.2;Dbxref=GeneID:12211,GenBank:XP_030105317.1,MGI:MGI:1276108;Name=XP_030105317.1;gbkey=CDS;gene=Birc6;product=baculoviral IAP repeat-containing protein 6 isoform X18;protein_id=XP_030105317.1;extra_copy_number=0
CM058257.1	Liftoff	CDS	82929276	82930056	.	+	.	ID=cds-XP_030105317.1;Parent=rna-XM_030249457.2;Dbxref=GeneID:12211,GenBank:XP_030105317.1,MGI:MGI:1276108;Name=XP_030105317.1;gbkey=CDS;gene=Birc6;product=baculoviral IAP repeat-containing protein 6 isoform X18;protein_id=XP_030105317.1;extra_copy_number=0
CM058257.1	Liftoff	CDS	82931561	82931704	.	+	.	ID=cds-XP_030105317.1;Parent=rna-XM_030249457.2;Dbxref=GeneID:12211,GenBank:XP_030105317.1,MGI:MGI:1276108;Name=XP_030105317.1;gbkey=CDS;gene=Birc6;product=baculoviral IAP repeat-containing protein 6 isoform X18;protein_id=XP_030105317.1;extra_copy_number=0
CM058257.1	Liftoff	CDS	82932270	82932399	.	+	.	ID=cds-XP_030105317.1;Parent=rna-XM_030249457.2;Dbxref=GeneID:12211,GenBank:XP_030105317.1,MGI:MGI:1276108;Name=XP_030105317.1;gbkey=CDS;gene=Birc6;product=baculoviral IAP repeat-containing protein 6 isoform X18;protein_id=XP_030105317.1;extra_copy_number=0
CM058257.1	Liftoff	CDS	82934042	82934173	.	+	.	ID=cds-XP_030105317.1;Parent=rna-XM_030249457.2;Dbxref=GeneID:12211,GenBank:XP_030105317.1,MGI:MGI:1276108;Name=XP_030105317.1;gbkey=CDS;gene=Birc6;product=baculoviral IAP repeat-containing protein 6 isoform X18;protein_id=XP_030105317.1;extra_copy_number=0
CM058257.1	Liftoff	CDS	82934825	82934992	.	+	.	ID=cds-XP_030105317.1;Parent=rna-XM_030249457.2;Dbxref=GeneID:12211,GenBank:XP_030105317.1,MGI:MGI:1276108;Name=XP_030105317.1;gbkey=CDS;gene=Birc6;product=baculoviral IAP repeat-containing protein 6 isoform X18;protein_id=XP_030105317.1;extra_copy_number=0
CM058257.1	Liftoff	CDS	82937831	82938004	.	+	.	ID=cds-XP_030105317.1;Parent=rna-XM_030249457.2;Dbxref=GeneID:12211,GenBank:XP_030105317.1,MGI:MGI:1276108;Name=XP_030105317.1;gbkey=CDS;gene=Birc6;product=baculoviral IAP repeat-containing protein 6 isoform X18;protein_id=XP_030105317.1;extra_copy_number=0
CM058257.1	Liftoff	CDS	82938812	82939008	.	+	.	ID=cds-XP_030105317.1;Parent=rna-XM_030249457.2;Dbxref=GeneID:12211,GenBank:XP_030105317.1,MGI:MGI:1276108;Name=XP_030105317.1;gbkey=CDS;gene=Birc6;product=baculoviral IAP repeat-containing protein 6 isoform X18;protein_id=XP_030105317.1;extra_copy_number=0
CM058257.1	Liftoff	CDS	82940035	82940335	.	+	.	ID=cds-XP_030105317.1;Parent=rna-XM_030249457.2;Dbxref=GeneID:12211,GenBank:XP_030105317.1,MGI:MGI:1276108;Name=XP_030105317.1;gbkey=CDS;gene=Birc6;product=baculoviral IAP repeat-containing protein 6 isoform X18;protein_id=XP_030105317.1;extra_copy_number=0
CM058257.1	Liftoff	CDS	82942254	82942471	.	+	.	ID=cds-XP_030105317.1;Parent=rna-XM_030249457.2;Dbxref=GeneID:12211,GenBank:XP_030105317.1,MGI:MGI:1276108;Name=XP_030105317.1;gbkey=CDS;gene=Birc6;product=baculoviral IAP repeat-containing protein 6 isoform X18;protein_id=XP_030105317.1;extra_copy_number=0
CM058257.1	Liftoff	CDS	82948412	82948576	.	+	.	ID=cds-XP_030105317.1;Parent=rna-XM_030249457.2;Dbxref=GeneID:12211,GenBank:XP_030105317.1,MGI:MGI:1276108;Name=XP_030105317.1;gbkey=CDS;gene=Birc6;product=baculoviral IAP repeat-containing protein 6 isoform X18;protein_id=XP_030105317.1;extra_copy_number=0
CM058257.1	Liftoff	CDS	82949867	82950035	.	+	.	ID=cds-XP_030105317.1;Parent=rna-XM_030249457.2;Dbxref=GeneID:12211,GenBank:XP_030105317.1,MGI:MGI:1276108;Name=XP_030105317.1;gbkey=CDS;gene=Birc6;product=baculoviral IAP repeat-containing protein 6 isoform X18;protein_id=XP_030105317.1;extra_copy_number=0
CM058257.1	Liftoff	CDS	82956819	82957032	.	+	.	ID=cds-XP_030105317.1;Parent=rna-XM_030249457.2;Dbxref=GeneID:12211,GenBank:XP_030105317.1,MGI:MGI:1276108;Name=XP_030105317.1;gbkey=CDS;gene=Birc6;product=baculoviral IAP repeat-containing protein 6 isoform X18;protein_id=XP_030105317.1;extra_copy_number=0
CM058257.1	Liftoff	CDS	82968873	82969018	.	+	.	ID=cds-XP_030105317.1;Parent=rna-XM_030249457.2;Dbxref=GeneID:12211,GenBank:XP_030105317.1,MGI:MGI:1276108;Name=XP_030105317.1;gbkey=CDS;gene=Birc6;product=baculoviral IAP repeat-containing protein 6 isoform X18;protein_id=XP_030105317.1;extra_copy_number=0
CM058257.1	Liftoff	CDS	82970013	82970123	.	+	.	ID=cds-XP_030105317.1;Parent=rna-XM_030249457.2;Dbxref=GeneID:12211,GenBank:XP_030105317.1,MGI:MGI:1276108;Name=XP_030105317.1;gbkey=CDS;gene=Birc6;product=baculoviral IAP repeat-containing protein 6 isoform X18;protein_id=XP_030105317.1;extra_copy_number=0
CM058257.1	Liftoff	CDS	82970657	82970874	.	+	.	ID=cds-XP_030105317.1;Parent=rna-XM_030249457.2;Dbxref=GeneID:12211,GenBank:XP_030105317.1,MGI:MGI:1276108;Name=XP_030105317.1;gbkey=CDS;gene=Birc6;product=baculoviral IAP repeat-containing protein 6 isoform X18;protein_id=XP_030105317.1;extra_copy_number=0
CM058257.1	Liftoff	CDS	82971839	82972000	.	+	.	ID=cds-XP_030105317.1;Parent=rna-XM_030249457.2;Dbxref=GeneID:12211,GenBank:XP_030105317.1,MGI:MGI:1276108;Name=XP_030105317.1;gbkey=CDS;gene=Birc6;product=baculoviral IAP repeat-containing protein 6 isoform X18;protein_id=XP_030105317.1;extra_copy_number=0
CM058257.1	Liftoff	CDS	82973103	82973180	.	+	.	ID=cds-XP_030105317.1;Parent=rna-XM_030249457.2;Dbxref=GeneID:12211,GenBank:XP_030105317.1,MGI:MGI:1276108;Name=XP_030105317.1;gbkey=CDS;gene=Birc6;product=baculoviral IAP repeat-containing protein 6 isoform X18;protein_id=XP_030105317.1;extra_copy_number=0
CM058257.1	Liftoff	CDS	82975892	82976080	.	+	.	ID=cds-XP_030105317.1;Parent=rna-XM_030249457.2;Dbxref=GeneID:12211,GenBank:XP_030105317.1,MGI:MGI:1276108;Name=XP_030105317.1;gbkey=CDS;gene=Birc6;product=baculoviral IAP repeat-containing protein 6 isoform X18;protein_id=XP_030105317.1;extra_copy_number=0
CM058257.1	Liftoff	CDS	82977040	82977174	.	+	.	ID=cds-XP_030105317.1;Parent=rna-XM_030249457.2;Dbxref=GeneID:12211,GenBank:XP_030105317.1,MGI:MGI:1276108;Name=XP_030105317.1;gbkey=CDS;gene=Birc6;product=baculoviral IAP repeat-containing protein 6 isoform X18;protein_id=XP_030105317.1;extra_copy_number=0
CM058257.1	Liftoff	CDS	82981859	82982038	.	+	.	ID=cds-XP_030105317.1;Parent=rna-XM_030249457.2;Dbxref=GeneID:12211,GenBank:XP_030105317.1,MGI:MGI:1276108;Name=XP_030105317.1;gbkey=CDS;gene=Birc6;product=baculoviral IAP repeat-containing protein 6 isoform X18;protein_id=XP_030105317.1;extra_copy_number=0
CM058257.1	Liftoff	mRNA	82807071	82982730	.	+	.	ID=rna-XM_030249458.2;Parent=gene-Birc6;Dbxref=GeneID:12211,GenBank:XM_030249458.2,MGI:MGI:1276108;Name=XM_030249458.2;gbkey=mRNA;gene=Birc6;model_evidence=Supporting evidence includes similarity to: 11 mRNAs%2C 46 ESTs%2C 2219 long SRA reads%2C and 100%25 coverage of the annotated genomic feature by RNAseq alignments%2C including 27 samples with support for all annotated introns;product=baculoviral IAP repeat-containing 6%2C transcript variant X19;transcript_id=XM_030249458.2;matches_ref_protein=True;valid_ORF=True;extra_copy_number=0
CM058257.1	Liftoff	exon	82807071	82807608	.	+	.	ID=exon-XM_030249458.2-1;Parent=rna-XM_030249458.2;Dbxref=GeneID:12211,GenBank:XM_030249458.2,MGI:MGI:1276108;gbkey=mRNA;gene=Birc6;product=baculoviral IAP repeat-containing 6%2C transcript variant X19;transcript_id=XM_030249458.2;extra_copy_number=0
CM058257.1	Liftoff	exon	82825044	82825225	.	+	.	ID=exon-XM_030249458.2-2;Parent=rna-XM_030249458.2;Dbxref=GeneID:12211,GenBank:XM_030249458.2,MGI:MGI:1276108;gbkey=mRNA;gene=Birc6;product=baculoviral IAP repeat-containing 6%2C transcript variant X19;transcript_id=XM_030249458.2;extra_copy_number=0
CM058257.1	Liftoff	exon	82827520	82827657	.	+	.	ID=exon-XM_030249458.2-3;Parent=rna-XM_030249458.2;Dbxref=GeneID:12211,GenBank:XM_030249458.2,MGI:MGI:1276108;gbkey=mRNA;gene=Birc6;product=baculoviral IAP repeat-containing 6%2C transcript variant X19;transcript_id=XM_030249458.2;extra_copy_number=0
CM058257.1	Liftoff	exon	82836718	82836911	.	+	.	ID=exon-XM_030249458.2-4;Parent=rna-XM_030249458.2;Dbxref=GeneID:12211,GenBank:XM_030249458.2,MGI:MGI:1276108;gbkey=mRNA;gene=Birc6;product=baculoviral IAP repeat-containing 6%2C transcript variant X19;transcript_id=XM_030249458.2;extra_copy_number=0
CM058257.1	Liftoff	exon	82839968	82840079	.	+	.	ID=exon-XM_030249458.2-5;Parent=rna-XM_030249458.2;Dbxref=GeneID:12211,GenBank:XM_030249458.2,MGI:MGI:1276108;gbkey=mRNA;gene=Birc6;product=baculoviral IAP repeat-containing 6%2C transcript variant X19;transcript_id=XM_030249458.2;extra_copy_number=0
CM058257.1	Liftoff	exon	82840836	82840918	.	+	.	ID=exon-XM_030249458.2-6;Parent=rna-XM_030249458.2;Dbxref=GeneID:12211,GenBank:XM_030249458.2,MGI:MGI:1276108;gbkey=mRNA;gene=Birc6;product=baculoviral IAP repeat-containing 6%2C transcript variant X19;transcript_id=XM_030249458.2;extra_copy_number=0
CM058257.1	Liftoff	exon	82844608	82844991	.	+	.	ID=exon-XM_030249458.2-7;Parent=rna-XM_030249458.2;Dbxref=GeneID:12211,GenBank:XM_030249458.2,MGI:MGI:1276108;gbkey=mRNA;gene=Birc6;product=baculoviral IAP repeat-containing 6%2C transcript variant X19;transcript_id=XM_030249458.2;extra_copy_number=0
CM058257.1	Liftoff	exon	82853214	82853272	.	+	.	ID=exon-XM_030249458.2-8;Parent=rna-XM_030249458.2;Dbxref=GeneID:12211,GenBank:XM_030249458.2,MGI:MGI:1276108;gbkey=mRNA;gene=Birc6;product=baculoviral IAP repeat-containing 6%2C transcript variant X19;transcript_id=XM_030249458.2;extra_copy_number=0
CM058257.1	Liftoff	exon	82858807	82860204	.	+	.	ID=exon-XM_030249458.2-9;Parent=rna-XM_030249458.2;Dbxref=GeneID:12211,GenBank:XM_030249458.2,MGI:MGI:1276108;gbkey=mRNA;gene=Birc6;product=baculoviral IAP repeat-containing 6%2C transcript variant X19;transcript_id=XM_030249458.2;extra_copy_number=0
CM058257.1	Liftoff	exon	82865595	82865744	.	+	.	ID=exon-XM_030249458.2-10;Parent=rna-XM_030249458.2;Dbxref=GeneID:12211,GenBank:XM_030249458.2,MGI:MGI:1276108;gbkey=mRNA;gene=Birc6;product=baculoviral IAP repeat-containing 6%2C transcript variant X19;transcript_id=XM_030249458.2;extra_copy_number=0
CM058257.1	Liftoff	exon	82869237	82869462	.	+	.	ID=exon-XM_030249458.2-11;Parent=rna-XM_030249458.2;Dbxref=GeneID:12211,GenBank:XM_030249458.2,MGI:MGI:1276108;gbkey=mRNA;gene=Birc6;product=baculoviral IAP repeat-containing 6%2C transcript variant X19;transcript_id=XM_030249458.2;extra_copy_number=0
CM058257.1	Liftoff	exon	82872741	82872901	.	+	.	ID=exon-XM_030249458.2-12;Parent=rna-XM_030249458.2;Dbxref=GeneID:12211,GenBank:XM_030249458.2,MGI:MGI:1276108;gbkey=mRNA;gene=Birc6;product=baculoviral IAP repeat-containing 6%2C transcript variant X19;transcript_id=XM_030249458.2;extra_copy_number=0
CM058257.1	Liftoff	exon	82874018	82874107	.	+	.	ID=exon-XM_030249458.2-13;Parent=rna-XM_030249458.2;Dbxref=GeneID:12211,GenBank:XM_030249458.2,MGI:MGI:1276108;gbkey=mRNA;gene=Birc6;product=baculoviral IAP repeat-containing 6%2C transcript variant X19;transcript_id=XM_030249458.2;extra_copy_number=0
CM058257.1	Liftoff	exon	82874524	82874655	.	+	.	ID=exon-XM_030249458.2-14;Parent=rna-XM_030249458.2;Dbxref=GeneID:12211,GenBank:XM_030249458.2,MGI:MGI:1276108;gbkey=mRNA;gene=Birc6;product=baculoviral IAP repeat-containing 6%2C transcript variant X19;transcript_id=XM_030249458.2;extra_copy_number=0
CM058257.1	Liftoff	exon	82876511	82876692	.	+	.	ID=exon-XM_030249458.2-15;Parent=rna-XM_030249458.2;Dbxref=GeneID:12211,GenBank:XM_030249458.2,MGI:MGI:1276108;gbkey=mRNA;gene=Birc6;product=baculoviral IAP repeat-containing 6%2C transcript variant X19;transcript_id=XM_030249458.2;extra_copy_number=0
CM058257.1	Liftoff	exon	82877693	82877826	.	+	.	ID=exon-XM_030249458.2-16;Parent=rna-XM_030249458.2;Dbxref=GeneID:12211,GenBank:XM_030249458.2,MGI:MGI:1276108;gbkey=mRNA;gene=Birc6;product=baculoviral IAP repeat-containing 6%2C transcript variant X19;transcript_id=XM_030249458.2;extra_copy_number=0
CM058257.1	Liftoff	exon	82878637	82878798	.	+	.	ID=exon-XM_030249458.2-17;Parent=rna-XM_030249458.2;Dbxref=GeneID:12211,GenBank:XM_030249458.2,MGI:MGI:1276108;gbkey=mRNA;gene=Birc6;product=baculoviral IAP repeat-containing 6%2C transcript variant X19;transcript_id=XM_030249458.2;extra_copy_number=0
CM058257.1	Liftoff	exon	82878891	82879022	.	+	.	ID=exon-XM_030249458.2-18;Parent=rna-XM_030249458.2;Dbxref=GeneID:12211,GenBank:XM_030249458.2,MGI:MGI:1276108;gbkey=mRNA;gene=Birc6;product=baculoviral IAP repeat-containing 6%2C transcript variant X19;transcript_id=XM_030249458.2;extra_copy_number=0
CM058257.1	Liftoff	exon	82879524	82879621	.	+	.	ID=exon-XM_030249458.2-19;Parent=rna-XM_030249458.2;Dbxref=GeneID:12211,GenBank:XM_030249458.2,MGI:MGI:1276108;gbkey=mRNA;gene=Birc6;product=baculoviral IAP repeat-containing 6%2C transcript variant X19;transcript_id=XM_030249458.2;extra_copy_number=0
CM058257.1	Liftoff	exon	82882619	82882766	.	+	.	ID=exon-XM_030249458.2-20;Parent=rna-XM_030249458.2;Dbxref=GeneID:12211,GenBank:XM_030249458.2,MGI:MGI:1276108;gbkey=mRNA;gene=Birc6;product=baculoviral IAP repeat-containing 6%2C transcript variant X19;transcript_id=XM_030249458.2;extra_copy_number=0
CM058257.1	Liftoff	exon	82884147	82884280	.	+	.	ID=exon-XM_030249458.2-21;Parent=rna-XM_030249458.2;Dbxref=GeneID:12211,GenBank:XM_030249458.2,MGI:MGI:1276108;gbkey=mRNA;gene=Birc6;product=baculoviral IAP repeat-containing 6%2C transcript variant X19;transcript_id=XM_030249458.2;extra_copy_number=0
CM058257.1	Liftoff	exon	82885642	82885776	.	+	.	ID=exon-XM_030249458.2-22;Parent=rna-XM_030249458.2;Dbxref=GeneID:12211,GenBank:XM_030249458.2,MGI:MGI:1276108;gbkey=mRNA;gene=Birc6;product=baculoviral IAP repeat-containing 6%2C transcript variant X19;transcript_id=XM_030249458.2;extra_copy_number=0
CM058257.1	Liftoff	exon	82887750	82887838	.	+	.	ID=exon-XM_030249458.2-23;Parent=rna-XM_030249458.2;Dbxref=GeneID:12211,GenBank:XM_030249458.2,MGI:MGI:1276108;gbkey=mRNA;gene=Birc6;product=baculoviral IAP repeat-containing 6%2C transcript variant X19;transcript_id=XM_030249458.2;extra_copy_number=0
CM058257.1	Liftoff	exon	82888712	82889041	.	+	.	ID=exon-XM_030249458.2-24;Parent=rna-XM_030249458.2;Dbxref=GeneID:12211,GenBank:XM_030249458.2,MGI:MGI:1276108;gbkey=mRNA;gene=Birc6;product=baculoviral IAP repeat-containing 6%2C transcript variant X19;transcript_id=XM_030249458.2;extra_copy_number=0
CM058257.1	Liftoff	exon	82889290	82889389	.	+	.	ID=exon-XM_030249458.2-25;Parent=rna-XM_030249458.2;Dbxref=GeneID:12211,GenBank:XM_030249458.2,MGI:MGI:1276108;gbkey=mRNA;gene=Birc6;product=baculoviral IAP repeat-containing 6%2C transcript variant X19;transcript_id=XM_030249458.2;extra_copy_number=0
CM058257.1	Liftoff	exon	82890648	82890862	.	+	.	ID=exon-XM_030249458.2-26;Parent=rna-XM_030249458.2;Dbxref=GeneID:12211,GenBank:XM_030249458.2,MGI:MGI:1276108;gbkey=mRNA;gene=Birc6;product=baculoviral IAP repeat-containing 6%2C transcript variant X19;transcript_id=XM_030249458.2;extra_copy_number=0
CM058257.1	Liftoff	exon	82891001	82891209	.	+	.	ID=exon-XM_030249458.2-27;Parent=rna-XM_030249458.2;Dbxref=GeneID:12211,GenBank:XM_030249458.2,MGI:MGI:1276108;gbkey=mRNA;gene=Birc6;product=baculoviral IAP repeat-containing 6%2C transcript variant X19;transcript_id=XM_030249458.2;extra_copy_number=0
CM058257.1	Liftoff	exon	82891652	82891998	.	+	.	ID=exon-XM_030249458.2-28;Parent=rna-XM_030249458.2;Dbxref=GeneID:12211,GenBank:XM_030249458.2,MGI:MGI:1276108;gbkey=mRNA;gene=Birc6;product=baculoviral IAP repeat-containing 6%2C transcript variant X19;transcript_id=XM_030249458.2;extra_copy_number=0
CM058257.1	Liftoff	exon	82893030	82893249	.	+	.	ID=exon-XM_030249458.2-29;Parent=rna-XM_030249458.2;Dbxref=GeneID:12211,GenBank:XM_030249458.2,MGI:MGI:1276108;gbkey=mRNA;gene=Birc6;product=baculoviral IAP repeat-containing 6%2C transcript variant X19;transcript_id=XM_030249458.2;extra_copy_number=0
CM058257.1	Liftoff	exon	82893952	82894085	.	+	.	ID=exon-XM_030249458.2-30;Parent=rna-XM_030249458.2;Dbxref=GeneID:12211,GenBank:XM_030249458.2,MGI:MGI:1276108;gbkey=mRNA;gene=Birc6;product=baculoviral IAP repeat-containing 6%2C transcript variant X19;transcript_id=XM_030249458.2;extra_copy_number=0
CM058257.1	Liftoff	exon	82894873	82895010	.	+	.	ID=exon-XM_030249458.2-31;Parent=rna-XM_030249458.2;Dbxref=GeneID:12211,GenBank:XM_030249458.2,MGI:MGI:1276108;gbkey=mRNA;gene=Birc6;product=baculoviral IAP repeat-containing 6%2C transcript variant X19;transcript_id=XM_030249458.2;extra_copy_number=0
CM058257.1	Liftoff	exon	82898090	82898217	.	+	.	ID=exon-XM_030249458.2-32;Parent=rna-XM_030249458.2;Dbxref=GeneID:12211,GenBank:XM_030249458.2,MGI:MGI:1276108;gbkey=mRNA;gene=Birc6;product=baculoviral IAP repeat-containing 6%2C transcript variant X19;transcript_id=XM_030249458.2;extra_copy_number=0
CM058257.1	Liftoff	exon	82899361	82899492	.	+	.	ID=exon-XM_030249458.2-33;Parent=rna-XM_030249458.2;Dbxref=GeneID:12211,GenBank:XM_030249458.2,MGI:MGI:1276108;gbkey=mRNA;gene=Birc6;product=baculoviral IAP repeat-containing 6%2C transcript variant X19;transcript_id=XM_030249458.2;extra_copy_number=0
CM058257.1	Liftoff	exon	82901690	82901905	.	+	.	ID=exon-XM_030249458.2-34;Parent=rna-XM_030249458.2;Dbxref=GeneID:12211,GenBank:XM_030249458.2,MGI:MGI:1276108;gbkey=mRNA;gene=Birc6;product=baculoviral IAP repeat-containing 6%2C transcript variant X19;transcript_id=XM_030249458.2;extra_copy_number=0
CM058257.1	Liftoff	exon	82902563	82902746	.	+	.	ID=exon-XM_030249458.2-35;Parent=rna-XM_030249458.2;Dbxref=GeneID:12211,GenBank:XM_030249458.2,MGI:MGI:1276108;gbkey=mRNA;gene=Birc6;product=baculoviral IAP repeat-containing 6%2C transcript variant X19;transcript_id=XM_030249458.2;extra_copy_number=0
CM058257.1	Liftoff	exon	82903405	82903560	.	+	.	ID=exon-XM_030249458.2-36;Parent=rna-XM_030249458.2;Dbxref=GeneID:12211,GenBank:XM_030249458.2,MGI:MGI:1276108;gbkey=mRNA;gene=Birc6;product=baculoviral IAP repeat-containing 6%2C transcript variant X19;transcript_id=XM_030249458.2;extra_copy_number=0
CM058257.1	Liftoff	exon	82904760	82904893	.	+	.	ID=exon-XM_030249458.2-37;Parent=rna-XM_030249458.2;Dbxref=GeneID:12211,GenBank:XM_030249458.2,MGI:MGI:1276108;gbkey=mRNA;gene=Birc6;product=baculoviral IAP repeat-containing 6%2C transcript variant X19;transcript_id=XM_030249458.2;extra_copy_number=0
CM058257.1	Liftoff	exon	82906616	82906769	.	+	.	ID=exon-XM_030249458.2-38;Parent=rna-XM_030249458.2;Dbxref=GeneID:12211,GenBank:XM_030249458.2,MGI:MGI:1276108;gbkey=mRNA;gene=Birc6;product=baculoviral IAP repeat-containing 6%2C transcript variant X19;transcript_id=XM_030249458.2;extra_copy_number=0
CM058257.1	Liftoff	exon	82909059	82909175	.	+	.	ID=exon-XM_030249458.2-39;Parent=rna-XM_030249458.2;Dbxref=GeneID:12211,GenBank:XM_030249458.2,MGI:MGI:1276108;gbkey=mRNA;gene=Birc6;product=baculoviral IAP repeat-containing 6%2C transcript variant X19;transcript_id=XM_030249458.2;extra_copy_number=0
CM058257.1	Liftoff	exon	82910614	82910768	.	+	.	ID=exon-XM_030249458.2-40;Parent=rna-XM_030249458.2;Dbxref=GeneID:12211,GenBank:XM_030249458.2,MGI:MGI:1276108;gbkey=mRNA;gene=Birc6;product=baculoviral IAP repeat-containing 6%2C transcript variant X19;transcript_id=XM_030249458.2;extra_copy_number=0
CM058257.1	Liftoff	exon	82911265	82911391	.	+	.	ID=exon-XM_030249458.2-41;Parent=rna-XM_030249458.2;Dbxref=GeneID:12211,GenBank:XM_030249458.2,MGI:MGI:1276108;gbkey=mRNA;gene=Birc6;product=baculoviral IAP repeat-containing 6%2C transcript variant X19;transcript_id=XM_030249458.2;extra_copy_number=0
CM058257.1	Liftoff	exon	82914450	82914560	.	+	.	ID=exon-XM_030249458.2-42;Parent=rna-XM_030249458.2;Dbxref=GeneID:12211,GenBank:XM_030249458.2,MGI:MGI:1276108;gbkey=mRNA;gene=Birc6;product=baculoviral IAP repeat-containing 6%2C transcript variant X19;transcript_id=XM_030249458.2;extra_copy_number=0
CM058257.1	Liftoff	exon	82915417	82915550	.	+	.	ID=exon-XM_030249458.2-43;Parent=rna-XM_030249458.2;Dbxref=GeneID:12211,GenBank:XM_030249458.2,MGI:MGI:1276108;gbkey=mRNA;gene=Birc6;product=baculoviral IAP repeat-containing 6%2C transcript variant X19;transcript_id=XM_030249458.2;extra_copy_number=0
CM058257.1	Liftoff	exon	82917997	82918124	.	+	.	ID=exon-XM_030249458.2-44;Parent=rna-XM_030249458.2;Dbxref=GeneID:12211,GenBank:XM_030249458.2,MGI:MGI:1276108;gbkey=mRNA;gene=Birc6;product=baculoviral IAP repeat-containing 6%2C transcript variant X19;transcript_id=XM_030249458.2;extra_copy_number=0
CM058257.1	Liftoff	exon	82919434	82919996	.	+	.	ID=exon-XM_030249458.2-45;Parent=rna-XM_030249458.2;Dbxref=GeneID:12211,GenBank:XM_030249458.2,MGI:MGI:1276108;gbkey=mRNA;gene=Birc6;product=baculoviral IAP repeat-containing 6%2C transcript variant X19;transcript_id=XM_030249458.2;extra_copy_number=0
CM058257.1	Liftoff	exon	82921287	82921462	.	+	.	ID=exon-XM_030249458.2-46;Parent=rna-XM_030249458.2;Dbxref=GeneID:12211,GenBank:XM_030249458.2,MGI:MGI:1276108;gbkey=mRNA;gene=Birc6;product=baculoviral IAP repeat-containing 6%2C transcript variant X19;transcript_id=XM_030249458.2;extra_copy_number=0
CM058257.1	Liftoff	exon	82921915	82922011	.	+	.	ID=exon-XM_030249458.2-47;Parent=rna-XM_030249458.2;Dbxref=GeneID:12211,GenBank:XM_030249458.2,MGI:MGI:1276108;gbkey=mRNA;gene=Birc6;product=baculoviral IAP repeat-containing 6%2C transcript variant X19;transcript_id=XM_030249458.2;extra_copy_number=0
CM058257.1	Liftoff	exon	82922146	82922340	.	+	.	ID=exon-XM_030249458.2-48;Parent=rna-XM_030249458.2;Dbxref=GeneID:12211,GenBank:XM_030249458.2,MGI:MGI:1276108;gbkey=mRNA;gene=Birc6;product=baculoviral IAP repeat-containing 6%2C transcript variant X19;transcript_id=XM_030249458.2;extra_copy_number=0
CM058257.1	Liftoff	exon	82922949	82923149	.	+	.	ID=exon-XM_030249458.2-49;Parent=rna-XM_030249458.2;Dbxref=GeneID:12211,GenBank:XM_030249458.2,MGI:MGI:1276108;gbkey=mRNA;gene=Birc6;product=baculoviral IAP repeat-containing 6%2C transcript variant X19;transcript_id=XM_030249458.2;extra_copy_number=0
CM058257.1	Liftoff	exon	82926122	82926401	.	+	.	ID=exon-XM_030249458.2-50;Parent=rna-XM_030249458.2;Dbxref=GeneID:12211,GenBank:XM_030249458.2,MGI:MGI:1276108;gbkey=mRNA;gene=Birc6;product=baculoviral IAP repeat-containing 6%2C transcript variant X19;transcript_id=XM_030249458.2;extra_copy_number=0
CM058257.1	Liftoff	exon	82926857	82927113	.	+	.	ID=exon-XM_030249458.2-51;Parent=rna-XM_030249458.2;Dbxref=GeneID:12211,GenBank:XM_030249458.2,MGI:MGI:1276108;gbkey=mRNA;gene=Birc6;product=baculoviral IAP repeat-containing 6%2C transcript variant X19;transcript_id=XM_030249458.2;extra_copy_number=0
CM058257.1	Liftoff	exon	82927370	82927478	.	+	.	ID=exon-XM_030249458.2-52;Parent=rna-XM_030249458.2;Dbxref=GeneID:12211,GenBank:XM_030249458.2,MGI:MGI:1276108;gbkey=mRNA;gene=Birc6;product=baculoviral IAP repeat-containing 6%2C transcript variant X19;transcript_id=XM_030249458.2;extra_copy_number=0
CM058257.1	Liftoff	exon	82927771	82927992	.	+	.	ID=exon-XM_030249458.2-53;Parent=rna-XM_030249458.2;Dbxref=GeneID:12211,GenBank:XM_030249458.2,MGI:MGI:1276108;gbkey=mRNA;gene=Birc6;product=baculoviral IAP repeat-containing 6%2C transcript variant X19;transcript_id=XM_030249458.2;extra_copy_number=0
CM058257.1	Liftoff	exon	82929276	82930056	.	+	.	ID=exon-XM_030249458.2-54;Parent=rna-XM_030249458.2;Dbxref=GeneID:12211,GenBank:XM_030249458.2,MGI:MGI:1276108;gbkey=mRNA;gene=Birc6;product=baculoviral IAP repeat-containing 6%2C transcript variant X19;transcript_id=XM_030249458.2;extra_copy_number=0
CM058257.1	Liftoff	exon	82931561	82931704	.	+	.	ID=exon-XM_030249458.2-55;Parent=rna-XM_030249458.2;Dbxref=GeneID:12211,GenBank:XM_030249458.2,MGI:MGI:1276108;gbkey=mRNA;gene=Birc6;product=baculoviral IAP repeat-containing 6%2C transcript variant X19;transcript_id=XM_030249458.2;extra_copy_number=0
CM058257.1	Liftoff	exon	82932270	82932399	.	+	.	ID=exon-XM_030249458.2-56;Parent=rna-XM_030249458.2;Dbxref=GeneID:12211,GenBank:XM_030249458.2,MGI:MGI:1276108;gbkey=mRNA;gene=Birc6;product=baculoviral IAP repeat-containing 6%2C transcript variant X19;transcript_id=XM_030249458.2;extra_copy_number=0
CM058257.1	Liftoff	exon	82934042	82934173	.	+	.	ID=exon-XM_030249458.2-57;Parent=rna-XM_030249458.2;Dbxref=GeneID:12211,GenBank:XM_030249458.2,MGI:MGI:1276108;gbkey=mRNA;gene=Birc6;product=baculoviral IAP repeat-containing 6%2C transcript variant X19;transcript_id=XM_030249458.2;extra_copy_number=0
CM058257.1	Liftoff	exon	82934825	82934992	.	+	.	ID=exon-XM_030249458.2-58;Parent=rna-XM_030249458.2;Dbxref=GeneID:12211,GenBank:XM_030249458.2,MGI:MGI:1276108;gbkey=mRNA;gene=Birc6;product=baculoviral IAP repeat-containing 6%2C transcript variant X19;transcript_id=XM_030249458.2;extra_copy_number=0
CM058257.1	Liftoff	exon	82937831	82938004	.	+	.	ID=exon-XM_030249458.2-59;Parent=rna-XM_030249458.2;Dbxref=GeneID:12211,GenBank:XM_030249458.2,MGI:MGI:1276108;gbkey=mRNA;gene=Birc6;product=baculoviral IAP repeat-containing 6%2C transcript variant X19;transcript_id=XM_030249458.2;extra_copy_number=0
CM058257.1	Liftoff	exon	82938812	82939008	.	+	.	ID=exon-XM_030249458.2-60;Parent=rna-XM_030249458.2;Dbxref=GeneID:12211,GenBank:XM_030249458.2,MGI:MGI:1276108;gbkey=mRNA;gene=Birc6;product=baculoviral IAP repeat-containing 6%2C transcript variant X19;transcript_id=XM_030249458.2;extra_copy_number=0
CM058257.1	Liftoff	exon	82940035	82940335	.	+	.	ID=exon-XM_030249458.2-61;Parent=rna-XM_030249458.2;Dbxref=GeneID:12211,GenBank:XM_030249458.2,MGI:MGI:1276108;gbkey=mRNA;gene=Birc6;product=baculoviral IAP repeat-containing 6%2C transcript variant X19;transcript_id=XM_030249458.2;extra_copy_number=0
CM058257.1	Liftoff	exon	82942254	82942471	.	+	.	ID=exon-XM_030249458.2-62;Parent=rna-XM_030249458.2;Dbxref=GeneID:12211,GenBank:XM_030249458.2,MGI:MGI:1276108;gbkey=mRNA;gene=Birc6;product=baculoviral IAP repeat-containing 6%2C transcript variant X19;transcript_id=XM_030249458.2;extra_copy_number=0
CM058257.1	Liftoff	exon	82948412	82948576	.	+	.	ID=exon-XM_030249458.2-63;Parent=rna-XM_030249458.2;Dbxref=GeneID:12211,GenBank:XM_030249458.2,MGI:MGI:1276108;gbkey=mRNA;gene=Birc6;product=baculoviral IAP repeat-containing 6%2C transcript variant X19;transcript_id=XM_030249458.2;extra_copy_number=0
CM058257.1	Liftoff	exon	82949867	82950035	.	+	.	ID=exon-XM_030249458.2-64;Parent=rna-XM_030249458.2;Dbxref=GeneID:12211,GenBank:XM_030249458.2,MGI:MGI:1276108;gbkey=mRNA;gene=Birc6;product=baculoviral IAP repeat-containing 6%2C transcript variant X19;transcript_id=XM_030249458.2;extra_copy_number=0
CM058257.1	Liftoff	exon	82956819	82957032	.	+	.	ID=exon-XM_030249458.2-65;Parent=rna-XM_030249458.2;Dbxref=GeneID:12211,GenBank:XM_030249458.2,MGI:MGI:1276108;gbkey=mRNA;gene=Birc6;product=baculoviral IAP repeat-containing 6%2C transcript variant X19;transcript_id=XM_030249458.2;extra_copy_number=0
CM058257.1	Liftoff	exon	82968873	82969018	.	+	.	ID=exon-XM_030249458.2-66;Parent=rna-XM_030249458.2;Dbxref=GeneID:12211,GenBank:XM_030249458.2,MGI:MGI:1276108;gbkey=mRNA;gene=Birc6;product=baculoviral IAP repeat-containing 6%2C transcript variant X19;transcript_id=XM_030249458.2;extra_copy_number=0
CM058257.1	Liftoff	exon	82970013	82970123	.	+	.	ID=exon-XM_030249458.2-67;Parent=rna-XM_030249458.2;Dbxref=GeneID:12211,GenBank:XM_030249458.2,MGI:MGI:1276108;gbkey=mRNA;gene=Birc6;product=baculoviral IAP repeat-containing 6%2C transcript variant X19;transcript_id=XM_030249458.2;extra_copy_number=0
CM058257.1	Liftoff	exon	82970657	82970874	.	+	.	ID=exon-XM_030249458.2-68;Parent=rna-XM_030249458.2;Dbxref=GeneID:12211,GenBank:XM_030249458.2,MGI:MGI:1276108;gbkey=mRNA;gene=Birc6;product=baculoviral IAP repeat-containing 6%2C transcript variant X19;transcript_id=XM_030249458.2;extra_copy_number=0
CM058257.1	Liftoff	exon	82971839	82972000	.	+	.	ID=exon-XM_030249458.2-69;Parent=rna-XM_030249458.2;Dbxref=GeneID:12211,GenBank:XM_030249458.2,MGI:MGI:1276108;gbkey=mRNA;gene=Birc6;product=baculoviral IAP repeat-containing 6%2C transcript variant X19;transcript_id=XM_030249458.2;extra_copy_number=0
CM058257.1	Liftoff	exon	82973103	82973180	.	+	.	ID=exon-XM_030249458.2-70;Parent=rna-XM_030249458.2;Dbxref=GeneID:12211,GenBank:XM_030249458.2,MGI:MGI:1276108;gbkey=mRNA;gene=Birc6;product=baculoviral IAP repeat-containing 6%2C transcript variant X19;transcript_id=XM_030249458.2;extra_copy_number=0
CM058257.1	Liftoff	exon	82975892	82976080	.	+	.	ID=exon-XM_030249458.2-71;Parent=rna-XM_030249458.2;Dbxref=GeneID:12211,GenBank:XM_030249458.2,MGI:MGI:1276108;gbkey=mRNA;gene=Birc6;product=baculoviral IAP repeat-containing 6%2C transcript variant X19;transcript_id=XM_030249458.2;extra_copy_number=0
CM058257.1	Liftoff	exon	82977040	82977174	.	+	.	ID=exon-XM_030249458.2-72;Parent=rna-XM_030249458.2;Dbxref=GeneID:12211,GenBank:XM_030249458.2,MGI:MGI:1276108;gbkey=mRNA;gene=Birc6;product=baculoviral IAP repeat-containing 6%2C transcript variant X19;transcript_id=XM_030249458.2;extra_copy_number=0
CM058257.1	Liftoff	exon	82981859	82982730	.	+	.	ID=exon-XM_030249458.2-73;Parent=rna-XM_030249458.2;Dbxref=GeneID:12211,GenBank:XM_030249458.2,MGI:MGI:1276108;gbkey=mRNA;gene=Birc6;product=baculoviral IAP repeat-containing 6%2C transcript variant X19;transcript_id=XM_030249458.2;extra_copy_number=0
CM058257.1	Liftoff	CDS	82807104	82807608	.	+	.	ID=cds-XP_030105318.1;Parent=rna-XM_030249458.2;Dbxref=GeneID:12211,GenBank:XP_030105318.1,MGI:MGI:1276108;Name=XP_030105318.1;gbkey=CDS;gene=Birc6;product=baculoviral IAP repeat-containing protein 6 isoform X19;protein_id=XP_030105318.1;extra_copy_number=0
CM058257.1	Liftoff	CDS	82825044	82825225	.	+	.	ID=cds-XP_030105318.1;Parent=rna-XM_030249458.2;Dbxref=GeneID:12211,GenBank:XP_030105318.1,MGI:MGI:1276108;Name=XP_030105318.1;gbkey=CDS;gene=Birc6;product=baculoviral IAP repeat-containing protein 6 isoform X19;protein_id=XP_030105318.1;extra_copy_number=0
CM058257.1	Liftoff	CDS	82827520	82827657	.	+	.	ID=cds-XP_030105318.1;Parent=rna-XM_030249458.2;Dbxref=GeneID:12211,GenBank:XP_030105318.1,MGI:MGI:1276108;Name=XP_030105318.1;gbkey=CDS;gene=Birc6;product=baculoviral IAP repeat-containing protein 6 isoform X19;protein_id=XP_030105318.1;extra_copy_number=0
CM058257.1	Liftoff	CDS	82836718	82836911	.	+	.	ID=cds-XP_030105318.1;Parent=rna-XM_030249458.2;Dbxref=GeneID:12211,GenBank:XP_030105318.1,MGI:MGI:1276108;Name=XP_030105318.1;gbkey=CDS;gene=Birc6;product=baculoviral IAP repeat-containing protein 6 isoform X19;protein_id=XP_030105318.1;extra_copy_number=0
CM058257.1	Liftoff	CDS	82839968	82840079	.	+	.	ID=cds-XP_030105318.1;Parent=rna-XM_030249458.2;Dbxref=GeneID:12211,GenBank:XP_030105318.1,MGI:MGI:1276108;Name=XP_030105318.1;gbkey=CDS;gene=Birc6;product=baculoviral IAP repeat-containing protein 6 isoform X19;protein_id=XP_030105318.1;extra_copy_number=0
CM058257.1	Liftoff	CDS	82840836	82840918	.	+	.	ID=cds-XP_030105318.1;Parent=rna-XM_030249458.2;Dbxref=GeneID:12211,GenBank:XP_030105318.1,MGI:MGI:1276108;Name=XP_030105318.1;gbkey=CDS;gene=Birc6;product=baculoviral IAP repeat-containing protein 6 isoform X19;protein_id=XP_030105318.1;extra_copy_number=0
CM058257.1	Liftoff	CDS	82844608	82844991	.	+	.	ID=cds-XP_030105318.1;Parent=rna-XM_030249458.2;Dbxref=GeneID:12211,GenBank:XP_030105318.1,MGI:MGI:1276108;Name=XP_030105318.1;gbkey=CDS;gene=Birc6;product=baculoviral IAP repeat-containing protein 6 isoform X19;protein_id=XP_030105318.1;extra_copy_number=0
CM058257.1	Liftoff	CDS	82853214	82853272	.	+	.	ID=cds-XP_030105318.1;Parent=rna-XM_030249458.2;Dbxref=GeneID:12211,GenBank:XP_030105318.1,MGI:MGI:1276108;Name=XP_030105318.1;gbkey=CDS;gene=Birc6;product=baculoviral IAP repeat-containing protein 6 isoform X19;protein_id=XP_030105318.1;extra_copy_number=0
CM058257.1	Liftoff	CDS	82858807	82860204	.	+	.	ID=cds-XP_030105318.1;Parent=rna-XM_030249458.2;Dbxref=GeneID:12211,GenBank:XP_030105318.1,MGI:MGI:1276108;Name=XP_030105318.1;gbkey=CDS;gene=Birc6;product=baculoviral IAP repeat-containing protein 6 isoform X19;protein_id=XP_030105318.1;extra_copy_number=0
CM058257.1	Liftoff	CDS	82865595	82865744	.	+	.	ID=cds-XP_030105318.1;Parent=rna-XM_030249458.2;Dbxref=GeneID:12211,GenBank:XP_030105318.1,MGI:MGI:1276108;Name=XP_030105318.1;gbkey=CDS;gene=Birc6;product=baculoviral IAP repeat-containing protein 6 isoform X19;protein_id=XP_030105318.1;extra_copy_number=0
CM058257.1	Liftoff	CDS	82869237	82869462	.	+	.	ID=cds-XP_030105318.1;Parent=rna-XM_030249458.2;Dbxref=GeneID:12211,GenBank:XP_030105318.1,MGI:MGI:1276108;Name=XP_030105318.1;gbkey=CDS;gene=Birc6;product=baculoviral IAP repeat-containing protein 6 isoform X19;protein_id=XP_030105318.1;extra_copy_number=0
CM058257.1	Liftoff	CDS	82872741	82872901	.	+	.	ID=cds-XP_030105318.1;Parent=rna-XM_030249458.2;Dbxref=GeneID:12211,GenBank:XP_030105318.1,MGI:MGI:1276108;Name=XP_030105318.1;gbkey=CDS;gene=Birc6;product=baculoviral IAP repeat-containing protein 6 isoform X19;protein_id=XP_030105318.1;extra_copy_number=0
CM058257.1	Liftoff	CDS	82874018	82874107	.	+	.	ID=cds-XP_030105318.1;Parent=rna-XM_030249458.2;Dbxref=GeneID:12211,GenBank:XP_030105318.1,MGI:MGI:1276108;Name=XP_030105318.1;gbkey=CDS;gene=Birc6;product=baculoviral IAP repeat-containing protein 6 isoform X19;protein_id=XP_030105318.1;extra_copy_number=0
CM058257.1	Liftoff	CDS	82874524	82874655	.	+	.	ID=cds-XP_030105318.1;Parent=rna-XM_030249458.2;Dbxref=GeneID:12211,GenBank:XP_030105318.1,MGI:MGI:1276108;Name=XP_030105318.1;gbkey=CDS;gene=Birc6;product=baculoviral IAP repeat-containing protein 6 isoform X19;protein_id=XP_030105318.1;extra_copy_number=0
CM058257.1	Liftoff	CDS	82876511	82876692	.	+	.	ID=cds-XP_030105318.1;Parent=rna-XM_030249458.2;Dbxref=GeneID:12211,GenBank:XP_030105318.1,MGI:MGI:1276108;Name=XP_030105318.1;gbkey=CDS;gene=Birc6;product=baculoviral IAP repeat-containing protein 6 isoform X19;protein_id=XP_030105318.1;extra_copy_number=0
CM058257.1	Liftoff	CDS	82877693	82877826	.	+	.	ID=cds-XP_030105318.1;Parent=rna-XM_030249458.2;Dbxref=GeneID:12211,GenBank:XP_030105318.1,MGI:MGI:1276108;Name=XP_030105318.1;gbkey=CDS;gene=Birc6;product=baculoviral IAP repeat-containing protein 6 isoform X19;protein_id=XP_030105318.1;extra_copy_number=0
CM058257.1	Liftoff	CDS	82878637	82878798	.	+	.	ID=cds-XP_030105318.1;Parent=rna-XM_030249458.2;Dbxref=GeneID:12211,GenBank:XP_030105318.1,MGI:MGI:1276108;Name=XP_030105318.1;gbkey=CDS;gene=Birc6;product=baculoviral IAP repeat-containing protein 6 isoform X19;protein_id=XP_030105318.1;extra_copy_number=0
CM058257.1	Liftoff	CDS	82878891	82879022	.	+	.	ID=cds-XP_030105318.1;Parent=rna-XM_030249458.2;Dbxref=GeneID:12211,GenBank:XP_030105318.1,MGI:MGI:1276108;Name=XP_030105318.1;gbkey=CDS;gene=Birc6;product=baculoviral IAP repeat-containing protein 6 isoform X19;protein_id=XP_030105318.1;extra_copy_number=0
CM058257.1	Liftoff	CDS	82879524	82879621	.	+	.	ID=cds-XP_030105318.1;Parent=rna-XM_030249458.2;Dbxref=GeneID:12211,GenBank:XP_030105318.1,MGI:MGI:1276108;Name=XP_030105318.1;gbkey=CDS;gene=Birc6;product=baculoviral IAP repeat-containing protein 6 isoform X19;protein_id=XP_030105318.1;extra_copy_number=0
CM058257.1	Liftoff	CDS	82882619	82882766	.	+	.	ID=cds-XP_030105318.1;Parent=rna-XM_030249458.2;Dbxref=GeneID:12211,GenBank:XP_030105318.1,MGI:MGI:1276108;Name=XP_030105318.1;gbkey=CDS;gene=Birc6;product=baculoviral IAP repeat-containing protein 6 isoform X19;protein_id=XP_030105318.1;extra_copy_number=0
CM058257.1	Liftoff	CDS	82884147	82884280	.	+	.	ID=cds-XP_030105318.1;Parent=rna-XM_030249458.2;Dbxref=GeneID:12211,GenBank:XP_030105318.1,MGI:MGI:1276108;Name=XP_030105318.1;gbkey=CDS;gene=Birc6;product=baculoviral IAP repeat-containing protein 6 isoform X19;protein_id=XP_030105318.1;extra_copy_number=0
CM058257.1	Liftoff	CDS	82885642	82885776	.	+	.	ID=cds-XP_030105318.1;Parent=rna-XM_030249458.2;Dbxref=GeneID:12211,GenBank:XP_030105318.1,MGI:MGI:1276108;Name=XP_030105318.1;gbkey=CDS;gene=Birc6;product=baculoviral IAP repeat-containing protein 6 isoform X19;protein_id=XP_030105318.1;extra_copy_number=0
CM058257.1	Liftoff	CDS	82887750	82887838	.	+	.	ID=cds-XP_030105318.1;Parent=rna-XM_030249458.2;Dbxref=GeneID:12211,GenBank:XP_030105318.1,MGI:MGI:1276108;Name=XP_030105318.1;gbkey=CDS;gene=Birc6;product=baculoviral IAP repeat-containing protein 6 isoform X19;protein_id=XP_030105318.1;extra_copy_number=0
CM058257.1	Liftoff	CDS	82888712	82889041	.	+	.	ID=cds-XP_030105318.1;Parent=rna-XM_030249458.2;Dbxref=GeneID:12211,GenBank:XP_030105318.1,MGI:MGI:1276108;Name=XP_030105318.1;gbkey=CDS;gene=Birc6;product=baculoviral IAP repeat-containing protein 6 isoform X19;protein_id=XP_030105318.1;extra_copy_number=0
CM058257.1	Liftoff	CDS	82889290	82889389	.	+	.	ID=cds-XP_030105318.1;Parent=rna-XM_030249458.2;Dbxref=GeneID:12211,GenBank:XP_030105318.1,MGI:MGI:1276108;Name=XP_030105318.1;gbkey=CDS;gene=Birc6;product=baculoviral IAP repeat-containing protein 6 isoform X19;protein_id=XP_030105318.1;extra_copy_number=0
CM058257.1	Liftoff	CDS	82890648	82890862	.	+	.	ID=cds-XP_030105318.1;Parent=rna-XM_030249458.2;Dbxref=GeneID:12211,GenBank:XP_030105318.1,MGI:MGI:1276108;Name=XP_030105318.1;gbkey=CDS;gene=Birc6;product=baculoviral IAP repeat-containing protein 6 isoform X19;protein_id=XP_030105318.1;extra_copy_number=0
CM058257.1	Liftoff	CDS	82891001	82891209	.	+	.	ID=cds-XP_030105318.1;Parent=rna-XM_030249458.2;Dbxref=GeneID:12211,GenBank:XP_030105318.1,MGI:MGI:1276108;Name=XP_030105318.1;gbkey=CDS;gene=Birc6;product=baculoviral IAP repeat-containing protein 6 isoform X19;protein_id=XP_030105318.1;extra_copy_number=0
CM058257.1	Liftoff	CDS	82891652	82891998	.	+	.	ID=cds-XP_030105318.1;Parent=rna-XM_030249458.2;Dbxref=GeneID:12211,GenBank:XP_030105318.1,MGI:MGI:1276108;Name=XP_030105318.1;gbkey=CDS;gene=Birc6;product=baculoviral IAP repeat-containing protein 6 isoform X19;protein_id=XP_030105318.1;extra_copy_number=0
CM058257.1	Liftoff	CDS	82893030	82893249	.	+	.	ID=cds-XP_030105318.1;Parent=rna-XM_030249458.2;Dbxref=GeneID:12211,GenBank:XP_030105318.1,MGI:MGI:1276108;Name=XP_030105318.1;gbkey=CDS;gene=Birc6;product=baculoviral IAP repeat-containing protein 6 isoform X19;protein_id=XP_030105318.1;extra_copy_number=0
CM058257.1	Liftoff	CDS	82893952	82894085	.	+	.	ID=cds-XP_030105318.1;Parent=rna-XM_030249458.2;Dbxref=GeneID:12211,GenBank:XP_030105318.1,MGI:MGI:1276108;Name=XP_030105318.1;gbkey=CDS;gene=Birc6;product=baculoviral IAP repeat-containing protein 6 isoform X19;protein_id=XP_030105318.1;extra_copy_number=0
CM058257.1	Liftoff	CDS	82894873	82895010	.	+	.	ID=cds-XP_030105318.1;Parent=rna-XM_030249458.2;Dbxref=GeneID:12211,GenBank:XP_030105318.1,MGI:MGI:1276108;Name=XP_030105318.1;gbkey=CDS;gene=Birc6;product=baculoviral IAP repeat-containing protein 6 isoform X19;protein_id=XP_030105318.1;extra_copy_number=0
CM058257.1	Liftoff	CDS	82898090	82898217	.	+	.	ID=cds-XP_030105318.1;Parent=rna-XM_030249458.2;Dbxref=GeneID:12211,GenBank:XP_030105318.1,MGI:MGI:1276108;Name=XP_030105318.1;gbkey=CDS;gene=Birc6;product=baculoviral IAP repeat-containing protein 6 isoform X19;protein_id=XP_030105318.1;extra_copy_number=0
CM058257.1	Liftoff	CDS	82899361	82899492	.	+	.	ID=cds-XP_030105318.1;Parent=rna-XM_030249458.2;Dbxref=GeneID:12211,GenBank:XP_030105318.1,MGI:MGI:1276108;Name=XP_030105318.1;gbkey=CDS;gene=Birc6;product=baculoviral IAP repeat-containing protein 6 isoform X19;protein_id=XP_030105318.1;extra_copy_number=0
CM058257.1	Liftoff	CDS	82901690	82901905	.	+	.	ID=cds-XP_030105318.1;Parent=rna-XM_030249458.2;Dbxref=GeneID:12211,GenBank:XP_030105318.1,MGI:MGI:1276108;Name=XP_030105318.1;gbkey=CDS;gene=Birc6;product=baculoviral IAP repeat-containing protein 6 isoform X19;protein_id=XP_030105318.1;extra_copy_number=0
CM058257.1	Liftoff	CDS	82902563	82902746	.	+	.	ID=cds-XP_030105318.1;Parent=rna-XM_030249458.2;Dbxref=GeneID:12211,GenBank:XP_030105318.1,MGI:MGI:1276108;Name=XP_030105318.1;gbkey=CDS;gene=Birc6;product=baculoviral IAP repeat-containing protein 6 isoform X19;protein_id=XP_030105318.1;extra_copy_number=0
CM058257.1	Liftoff	CDS	82903405	82903560	.	+	.	ID=cds-XP_030105318.1;Parent=rna-XM_030249458.2;Dbxref=GeneID:12211,GenBank:XP_030105318.1,MGI:MGI:1276108;Name=XP_030105318.1;gbkey=CDS;gene=Birc6;product=baculoviral IAP repeat-containing protein 6 isoform X19;protein_id=XP_030105318.1;extra_copy_number=0
CM058257.1	Liftoff	CDS	82904760	82904893	.	+	.	ID=cds-XP_030105318.1;Parent=rna-XM_030249458.2;Dbxref=GeneID:12211,GenBank:XP_030105318.1,MGI:MGI:1276108;Name=XP_030105318.1;gbkey=CDS;gene=Birc6;product=baculoviral IAP repeat-containing protein 6 isoform X19;protein_id=XP_030105318.1;extra_copy_number=0
CM058257.1	Liftoff	CDS	82906616	82906769	.	+	.	ID=cds-XP_030105318.1;Parent=rna-XM_030249458.2;Dbxref=GeneID:12211,GenBank:XP_030105318.1,MGI:MGI:1276108;Name=XP_030105318.1;gbkey=CDS;gene=Birc6;product=baculoviral IAP repeat-containing protein 6 isoform X19;protein_id=XP_030105318.1;extra_copy_number=0
CM058257.1	Liftoff	CDS	82909059	82909175	.	+	.	ID=cds-XP_030105318.1;Parent=rna-XM_030249458.2;Dbxref=GeneID:12211,GenBank:XP_030105318.1,MGI:MGI:1276108;Name=XP_030105318.1;gbkey=CDS;gene=Birc6;product=baculoviral IAP repeat-containing protein 6 isoform X19;protein_id=XP_030105318.1;extra_copy_number=0
CM058257.1	Liftoff	CDS	82910614	82910768	.	+	.	ID=cds-XP_030105318.1;Parent=rna-XM_030249458.2;Dbxref=GeneID:12211,GenBank:XP_030105318.1,MGI:MGI:1276108;Name=XP_030105318.1;gbkey=CDS;gene=Birc6;product=baculoviral IAP repeat-containing protein 6 isoform X19;protein_id=XP_030105318.1;extra_copy_number=0
CM058257.1	Liftoff	CDS	82911265	82911391	.	+	.	ID=cds-XP_030105318.1;Parent=rna-XM_030249458.2;Dbxref=GeneID:12211,GenBank:XP_030105318.1,MGI:MGI:1276108;Name=XP_030105318.1;gbkey=CDS;gene=Birc6;product=baculoviral IAP repeat-containing protein 6 isoform X19;protein_id=XP_030105318.1;extra_copy_number=0
CM058257.1	Liftoff	CDS	82914450	82914560	.	+	.	ID=cds-XP_030105318.1;Parent=rna-XM_030249458.2;Dbxref=GeneID:12211,GenBank:XP_030105318.1,MGI:MGI:1276108;Name=XP_030105318.1;gbkey=CDS;gene=Birc6;product=baculoviral IAP repeat-containing protein 6 isoform X19;protein_id=XP_030105318.1;extra_copy_number=0
CM058257.1	Liftoff	CDS	82915417	82915550	.	+	.	ID=cds-XP_030105318.1;Parent=rna-XM_030249458.2;Dbxref=GeneID:12211,GenBank:XP_030105318.1,MGI:MGI:1276108;Name=XP_030105318.1;gbkey=CDS;gene=Birc6;product=baculoviral IAP repeat-containing protein 6 isoform X19;protein_id=XP_030105318.1;extra_copy_number=0
CM058257.1	Liftoff	CDS	82917997	82918124	.	+	.	ID=cds-XP_030105318.1;Parent=rna-XM_030249458.2;Dbxref=GeneID:12211,GenBank:XP_030105318.1,MGI:MGI:1276108;Name=XP_030105318.1;gbkey=CDS;gene=Birc6;product=baculoviral IAP repeat-containing protein 6 isoform X19;protein_id=XP_030105318.1;extra_copy_number=0
CM058257.1	Liftoff	CDS	82919434	82919996	.	+	.	ID=cds-XP_030105318.1;Parent=rna-XM_030249458.2;Dbxref=GeneID:12211,GenBank:XP_030105318.1,MGI:MGI:1276108;Name=XP_030105318.1;gbkey=CDS;gene=Birc6;product=baculoviral IAP repeat-containing protein 6 isoform X19;protein_id=XP_030105318.1;extra_copy_number=0
CM058257.1	Liftoff	CDS	82921287	82921462	.	+	.	ID=cds-XP_030105318.1;Parent=rna-XM_030249458.2;Dbxref=GeneID:12211,GenBank:XP_030105318.1,MGI:MGI:1276108;Name=XP_030105318.1;gbkey=CDS;gene=Birc6;product=baculoviral IAP repeat-containing protein 6 isoform X19;protein_id=XP_030105318.1;extra_copy_number=0
CM058257.1	Liftoff	CDS	82921915	82922011	.	+	.	ID=cds-XP_030105318.1;Parent=rna-XM_030249458.2;Dbxref=GeneID:12211,GenBank:XP_030105318.1,MGI:MGI:1276108;Name=XP_030105318.1;gbkey=CDS;gene=Birc6;product=baculoviral IAP repeat-containing protein 6 isoform X19;protein_id=XP_030105318.1;extra_copy_number=0
CM058257.1	Liftoff	CDS	82922146	82922340	.	+	.	ID=cds-XP_030105318.1;Parent=rna-XM_030249458.2;Dbxref=GeneID:12211,GenBank:XP_030105318.1,MGI:MGI:1276108;Name=XP_030105318.1;gbkey=CDS;gene=Birc6;product=baculoviral IAP repeat-containing protein 6 isoform X19;protein_id=XP_030105318.1;extra_copy_number=0
CM058257.1	Liftoff	CDS	82922949	82923149	.	+	.	ID=cds-XP_030105318.1;Parent=rna-XM_030249458.2;Dbxref=GeneID:12211,GenBank:XP_030105318.1,MGI:MGI:1276108;Name=XP_030105318.1;gbkey=CDS;gene=Birc6;product=baculoviral IAP repeat-containing protein 6 isoform X19;protein_id=XP_030105318.1;extra_copy_number=0
CM058257.1	Liftoff	CDS	82926122	82926401	.	+	.	ID=cds-XP_030105318.1;Parent=rna-XM_030249458.2;Dbxref=GeneID:12211,GenBank:XP_030105318.1,MGI:MGI:1276108;Name=XP_030105318.1;gbkey=CDS;gene=Birc6;product=baculoviral IAP repeat-containing protein 6 isoform X19;protein_id=XP_030105318.1;extra_copy_number=0
CM058257.1	Liftoff	CDS	82926857	82927113	.	+	.	ID=cds-XP_030105318.1;Parent=rna-XM_030249458.2;Dbxref=GeneID:12211,GenBank:XP_030105318.1,MGI:MGI:1276108;Name=XP_030105318.1;gbkey=CDS;gene=Birc6;product=baculoviral IAP repeat-containing protein 6 isoform X19;protein_id=XP_030105318.1;extra_copy_number=0
CM058257.1	Liftoff	CDS	82927370	82927478	.	+	.	ID=cds-XP_030105318.1;Parent=rna-XM_030249458.2;Dbxref=GeneID:12211,GenBank:XP_030105318.1,MGI:MGI:1276108;Name=XP_030105318.1;gbkey=CDS;gene=Birc6;product=baculoviral IAP repeat-containing protein 6 isoform X19;protein_id=XP_030105318.1;extra_copy_number=0
CM058257.1	Liftoff	CDS	82927771	82927992	.	+	.	ID=cds-XP_030105318.1;Parent=rna-XM_030249458.2;Dbxref=GeneID:12211,GenBank:XP_030105318.1,MGI:MGI:1276108;Name=XP_030105318.1;gbkey=CDS;gene=Birc6;product=baculoviral IAP repeat-containing protein 6 isoform X19;protein_id=XP_030105318.1;extra_copy_number=0
CM058257.1	Liftoff	CDS	82929276	82930056	.	+	.	ID=cds-XP_030105318.1;Parent=rna-XM_030249458.2;Dbxref=GeneID:12211,GenBank:XP_030105318.1,MGI:MGI:1276108;Name=XP_030105318.1;gbkey=CDS;gene=Birc6;product=baculoviral IAP repeat-containing protein 6 isoform X19;protein_id=XP_030105318.1;extra_copy_number=0
CM058257.1	Liftoff	CDS	82931561	82931704	.	+	.	ID=cds-XP_030105318.1;Parent=rna-XM_030249458.2;Dbxref=GeneID:12211,GenBank:XP_030105318.1,MGI:MGI:1276108;Name=XP_030105318.1;gbkey=CDS;gene=Birc6;product=baculoviral IAP repeat-containing protein 6 isoform X19;protein_id=XP_030105318.1;extra_copy_number=0
CM058257.1	Liftoff	CDS	82932270	82932399	.	+	.	ID=cds-XP_030105318.1;Parent=rna-XM_030249458.2;Dbxref=GeneID:12211,GenBank:XP_030105318.1,MGI:MGI:1276108;Name=XP_030105318.1;gbkey=CDS;gene=Birc6;product=baculoviral IAP repeat-containing protein 6 isoform X19;protein_id=XP_030105318.1;extra_copy_number=0
CM058257.1	Liftoff	CDS	82934042	82934173	.	+	.	ID=cds-XP_030105318.1;Parent=rna-XM_030249458.2;Dbxref=GeneID:12211,GenBank:XP_030105318.1,MGI:MGI:1276108;Name=XP_030105318.1;gbkey=CDS;gene=Birc6;product=baculoviral IAP repeat-containing protein 6 isoform X19;protein_id=XP_030105318.1;extra_copy_number=0
CM058257.1	Liftoff	CDS	82934825	82934992	.	+	.	ID=cds-XP_030105318.1;Parent=rna-XM_030249458.2;Dbxref=GeneID:12211,GenBank:XP_030105318.1,MGI:MGI:1276108;Name=XP_030105318.1;gbkey=CDS;gene=Birc6;product=baculoviral IAP repeat-containing protein 6 isoform X19;protein_id=XP_030105318.1;extra_copy_number=0
CM058257.1	Liftoff	CDS	82937831	82938004	.	+	.	ID=cds-XP_030105318.1;Parent=rna-XM_030249458.2;Dbxref=GeneID:12211,GenBank:XP_030105318.1,MGI:MGI:1276108;Name=XP_030105318.1;gbkey=CDS;gene=Birc6;product=baculoviral IAP repeat-containing protein 6 isoform X19;protein_id=XP_030105318.1;extra_copy_number=0
CM058257.1	Liftoff	CDS	82938812	82939008	.	+	.	ID=cds-XP_030105318.1;Parent=rna-XM_030249458.2;Dbxref=GeneID:12211,GenBank:XP_030105318.1,MGI:MGI:1276108;Name=XP_030105318.1;gbkey=CDS;gene=Birc6;product=baculoviral IAP repeat-containing protein 6 isoform X19;protein_id=XP_030105318.1;extra_copy_number=0
CM058257.1	Liftoff	CDS	82940035	82940335	.	+	.	ID=cds-XP_030105318.1;Parent=rna-XM_030249458.2;Dbxref=GeneID:12211,GenBank:XP_030105318.1,MGI:MGI:1276108;Name=XP_030105318.1;gbkey=CDS;gene=Birc6;product=baculoviral IAP repeat-containing protein 6 isoform X19;protein_id=XP_030105318.1;extra_copy_number=0
CM058257.1	Liftoff	CDS	82942254	82942471	.	+	.	ID=cds-XP_030105318.1;Parent=rna-XM_030249458.2;Dbxref=GeneID:12211,GenBank:XP_030105318.1,MGI:MGI:1276108;Name=XP_030105318.1;gbkey=CDS;gene=Birc6;product=baculoviral IAP repeat-containing protein 6 isoform X19;protein_id=XP_030105318.1;extra_copy_number=0
CM058257.1	Liftoff	CDS	82948412	82948576	.	+	.	ID=cds-XP_030105318.1;Parent=rna-XM_030249458.2;Dbxref=GeneID:12211,GenBank:XP_030105318.1,MGI:MGI:1276108;Name=XP_030105318.1;gbkey=CDS;gene=Birc6;product=baculoviral IAP repeat-containing protein 6 isoform X19;protein_id=XP_030105318.1;extra_copy_number=0
CM058257.1	Liftoff	CDS	82949867	82950035	.	+	.	ID=cds-XP_030105318.1;Parent=rna-XM_030249458.2;Dbxref=GeneID:12211,GenBank:XP_030105318.1,MGI:MGI:1276108;Name=XP_030105318.1;gbkey=CDS;gene=Birc6;product=baculoviral IAP repeat-containing protein 6 isoform X19;protein_id=XP_030105318.1;extra_copy_number=0
CM058257.1	Liftoff	CDS	82956819	82957032	.	+	.	ID=cds-XP_030105318.1;Parent=rna-XM_030249458.2;Dbxref=GeneID:12211,GenBank:XP_030105318.1,MGI:MGI:1276108;Name=XP_030105318.1;gbkey=CDS;gene=Birc6;product=baculoviral IAP repeat-containing protein 6 isoform X19;protein_id=XP_030105318.1;extra_copy_number=0
CM058257.1	Liftoff	CDS	82968873	82969018	.	+	.	ID=cds-XP_030105318.1;Parent=rna-XM_030249458.2;Dbxref=GeneID:12211,GenBank:XP_030105318.1,MGI:MGI:1276108;Name=XP_030105318.1;gbkey=CDS;gene=Birc6;product=baculoviral IAP repeat-containing protein 6 isoform X19;protein_id=XP_030105318.1;extra_copy_number=0
CM058257.1	Liftoff	CDS	82970013	82970123	.	+	.	ID=cds-XP_030105318.1;Parent=rna-XM_030249458.2;Dbxref=GeneID:12211,GenBank:XP_030105318.1,MGI:MGI:1276108;Name=XP_030105318.1;gbkey=CDS;gene=Birc6;product=baculoviral IAP repeat-containing protein 6 isoform X19;protein_id=XP_030105318.1;extra_copy_number=0
CM058257.1	Liftoff	CDS	82970657	82970874	.	+	.	ID=cds-XP_030105318.1;Parent=rna-XM_030249458.2;Dbxref=GeneID:12211,GenBank:XP_030105318.1,MGI:MGI:1276108;Name=XP_030105318.1;gbkey=CDS;gene=Birc6;product=baculoviral IAP repeat-containing protein 6 isoform X19;protein_id=XP_030105318.1;extra_copy_number=0
CM058257.1	Liftoff	CDS	82971839	82972000	.	+	.	ID=cds-XP_030105318.1;Parent=rna-XM_030249458.2;Dbxref=GeneID:12211,GenBank:XP_030105318.1,MGI:MGI:1276108;Name=XP_030105318.1;gbkey=CDS;gene=Birc6;product=baculoviral IAP repeat-containing protein 6 isoform X19;protein_id=XP_030105318.1;extra_copy_number=0
CM058257.1	Liftoff	CDS	82973103	82973180	.	+	.	ID=cds-XP_030105318.1;Parent=rna-XM_030249458.2;Dbxref=GeneID:12211,GenBank:XP_030105318.1,MGI:MGI:1276108;Name=XP_030105318.1;gbkey=CDS;gene=Birc6;product=baculoviral IAP repeat-containing protein 6 isoform X19;protein_id=XP_030105318.1;extra_copy_number=0
CM058257.1	Liftoff	CDS	82975892	82976080	.	+	.	ID=cds-XP_030105318.1;Parent=rna-XM_030249458.2;Dbxref=GeneID:12211,GenBank:XP_030105318.1,MGI:MGI:1276108;Name=XP_030105318.1;gbkey=CDS;gene=Birc6;product=baculoviral IAP repeat-containing protein 6 isoform X19;protein_id=XP_030105318.1;extra_copy_number=0
CM058257.1	Liftoff	CDS	82977040	82977174	.	+	.	ID=cds-XP_030105318.1;Parent=rna-XM_030249458.2;Dbxref=GeneID:12211,GenBank:XP_030105318.1,MGI:MGI:1276108;Name=XP_030105318.1;gbkey=CDS;gene=Birc6;product=baculoviral IAP repeat-containing protein 6 isoform X19;protein_id=XP_030105318.1;extra_copy_number=0
CM058257.1	Liftoff	CDS	82981859	82982038	.	+	.	ID=cds-XP_030105318.1;Parent=rna-XM_030249458.2;Dbxref=GeneID:12211,GenBank:XP_030105318.1,MGI:MGI:1276108;Name=XP_030105318.1;gbkey=CDS;gene=Birc6;product=baculoviral IAP repeat-containing protein 6 isoform X19;protein_id=XP_030105318.1;extra_copy_number=0
CM058257.1	Liftoff	mRNA	82807071	82982730	.	+	.	ID=rna-XM_036160272.1;Parent=gene-Birc6;Dbxref=GeneID:12211,GenBank:XM_036160272.1,MGI:MGI:1276108;Name=XM_036160272.1;gbkey=mRNA;gene=Birc6;model_evidence=Supporting evidence includes similarity to: 10 mRNAs%2C 44 ESTs%2C 2194 long SRA reads%2C and 100%25 coverage of the annotated genomic feature by RNAseq alignments%2C including 18 samples with support for all annotated introns;product=baculoviral IAP repeat-containing 6%2C transcript variant X6;transcript_id=XM_036160272.1;matches_ref_protein=True;valid_ORF=True;extra_copy_number=0
CM058257.1	Liftoff	exon	82807071	82807608	.	+	.	ID=exon-XM_036160272.1-1;Parent=rna-XM_036160272.1;Dbxref=GeneID:12211,GenBank:XM_036160272.1,MGI:MGI:1276108;gbkey=mRNA;gene=Birc6;product=baculoviral IAP repeat-containing 6%2C transcript variant X6;transcript_id=XM_036160272.1;extra_copy_number=0
CM058257.1	Liftoff	exon	82825044	82825225	.	+	.	ID=exon-XM_036160272.1-2;Parent=rna-XM_036160272.1;Dbxref=GeneID:12211,GenBank:XM_036160272.1,MGI:MGI:1276108;gbkey=mRNA;gene=Birc6;product=baculoviral IAP repeat-containing 6%2C transcript variant X6;transcript_id=XM_036160272.1;extra_copy_number=0
CM058257.1	Liftoff	exon	82827520	82827657	.	+	.	ID=exon-XM_036160272.1-3;Parent=rna-XM_036160272.1;Dbxref=GeneID:12211,GenBank:XM_036160272.1,MGI:MGI:1276108;gbkey=mRNA;gene=Birc6;product=baculoviral IAP repeat-containing 6%2C transcript variant X6;transcript_id=XM_036160272.1;extra_copy_number=0
CM058257.1	Liftoff	exon	82836718	82836911	.	+	.	ID=exon-XM_036160272.1-4;Parent=rna-XM_036160272.1;Dbxref=GeneID:12211,GenBank:XM_036160272.1,MGI:MGI:1276108;gbkey=mRNA;gene=Birc6;product=baculoviral IAP repeat-containing 6%2C transcript variant X6;transcript_id=XM_036160272.1;extra_copy_number=0
CM058257.1	Liftoff	exon	82839968	82840079	.	+	.	ID=exon-XM_036160272.1-5;Parent=rna-XM_036160272.1;Dbxref=GeneID:12211,GenBank:XM_036160272.1,MGI:MGI:1276108;gbkey=mRNA;gene=Birc6;product=baculoviral IAP repeat-containing 6%2C transcript variant X6;transcript_id=XM_036160272.1;extra_copy_number=0
CM058257.1	Liftoff	exon	82840836	82840918	.	+	.	ID=exon-XM_036160272.1-6;Parent=rna-XM_036160272.1;Dbxref=GeneID:12211,GenBank:XM_036160272.1,MGI:MGI:1276108;gbkey=mRNA;gene=Birc6;product=baculoviral IAP repeat-containing 6%2C transcript variant X6;transcript_id=XM_036160272.1;extra_copy_number=0
CM058257.1	Liftoff	exon	82844608	82844991	.	+	.	ID=exon-XM_036160272.1-7;Parent=rna-XM_036160272.1;Dbxref=GeneID:12211,GenBank:XM_036160272.1,MGI:MGI:1276108;gbkey=mRNA;gene=Birc6;product=baculoviral IAP repeat-containing 6%2C transcript variant X6;transcript_id=XM_036160272.1;extra_copy_number=0
CM058257.1	Liftoff	exon	82853214	82853272	.	+	.	ID=exon-XM_036160272.1-8;Parent=rna-XM_036160272.1;Dbxref=GeneID:12211,GenBank:XM_036160272.1,MGI:MGI:1276108;gbkey=mRNA;gene=Birc6;product=baculoviral IAP repeat-containing 6%2C transcript variant X6;transcript_id=XM_036160272.1;extra_copy_number=0
CM058257.1	Liftoff	exon	82858807	82860204	.	+	.	ID=exon-XM_036160272.1-9;Parent=rna-XM_036160272.1;Dbxref=GeneID:12211,GenBank:XM_036160272.1,MGI:MGI:1276108;gbkey=mRNA;gene=Birc6;product=baculoviral IAP repeat-containing 6%2C transcript variant X6;transcript_id=XM_036160272.1;extra_copy_number=0
CM058257.1	Liftoff	exon	82865595	82865744	.	+	.	ID=exon-XM_036160272.1-10;Parent=rna-XM_036160272.1;Dbxref=GeneID:12211,GenBank:XM_036160272.1,MGI:MGI:1276108;gbkey=mRNA;gene=Birc6;product=baculoviral IAP repeat-containing 6%2C transcript variant X6;transcript_id=XM_036160272.1;extra_copy_number=0
CM058257.1	Liftoff	exon	82869237	82869462	.	+	.	ID=exon-XM_036160272.1-11;Parent=rna-XM_036160272.1;Dbxref=GeneID:12211,GenBank:XM_036160272.1,MGI:MGI:1276108;gbkey=mRNA;gene=Birc6;product=baculoviral IAP repeat-containing 6%2C transcript variant X6;transcript_id=XM_036160272.1;extra_copy_number=0
CM058257.1	Liftoff	exon	82872741	82872901	.	+	.	ID=exon-XM_036160272.1-12;Parent=rna-XM_036160272.1;Dbxref=GeneID:12211,GenBank:XM_036160272.1,MGI:MGI:1276108;gbkey=mRNA;gene=Birc6;product=baculoviral IAP repeat-containing 6%2C transcript variant X6;transcript_id=XM_036160272.1;extra_copy_number=0
CM058257.1	Liftoff	exon	82873976	82874107	.	+	.	ID=exon-XM_036160272.1-13;Parent=rna-XM_036160272.1;Dbxref=GeneID:12211,GenBank:XM_036160272.1,MGI:MGI:1276108;gbkey=mRNA;gene=Birc6;product=baculoviral IAP repeat-containing 6%2C transcript variant X6;transcript_id=XM_036160272.1;extra_copy_number=0
CM058257.1	Liftoff	exon	82874524	82874655	.	+	.	ID=exon-XM_036160272.1-14;Parent=rna-XM_036160272.1;Dbxref=GeneID:12211,GenBank:XM_036160272.1,MGI:MGI:1276108;gbkey=mRNA;gene=Birc6;product=baculoviral IAP repeat-containing 6%2C transcript variant X6;transcript_id=XM_036160272.1;extra_copy_number=0
CM058257.1	Liftoff	exon	82876511	82876692	.	+	.	ID=exon-XM_036160272.1-15;Parent=rna-XM_036160272.1;Dbxref=GeneID:12211,GenBank:XM_036160272.1,MGI:MGI:1276108;gbkey=mRNA;gene=Birc6;product=baculoviral IAP repeat-containing 6%2C transcript variant X6;transcript_id=XM_036160272.1;extra_copy_number=0
CM058257.1	Liftoff	exon	82877693	82877826	.	+	.	ID=exon-XM_036160272.1-16;Parent=rna-XM_036160272.1;Dbxref=GeneID:12211,GenBank:XM_036160272.1,MGI:MGI:1276108;gbkey=mRNA;gene=Birc6;product=baculoviral IAP repeat-containing 6%2C transcript variant X6;transcript_id=XM_036160272.1;extra_copy_number=0
CM058257.1	Liftoff	exon	82878637	82878798	.	+	.	ID=exon-XM_036160272.1-17;Parent=rna-XM_036160272.1;Dbxref=GeneID:12211,GenBank:XM_036160272.1,MGI:MGI:1276108;gbkey=mRNA;gene=Birc6;product=baculoviral IAP repeat-containing 6%2C transcript variant X6;transcript_id=XM_036160272.1;extra_copy_number=0
CM058257.1	Liftoff	exon	82878891	82879022	.	+	.	ID=exon-XM_036160272.1-18;Parent=rna-XM_036160272.1;Dbxref=GeneID:12211,GenBank:XM_036160272.1,MGI:MGI:1276108;gbkey=mRNA;gene=Birc6;product=baculoviral IAP repeat-containing 6%2C transcript variant X6;transcript_id=XM_036160272.1;extra_copy_number=0
CM058257.1	Liftoff	exon	82879524	82879621	.	+	.	ID=exon-XM_036160272.1-19;Parent=rna-XM_036160272.1;Dbxref=GeneID:12211,GenBank:XM_036160272.1,MGI:MGI:1276108;gbkey=mRNA;gene=Birc6;product=baculoviral IAP repeat-containing 6%2C transcript variant X6;transcript_id=XM_036160272.1;extra_copy_number=0
CM058257.1	Liftoff	exon	82882619	82882766	.	+	.	ID=exon-XM_036160272.1-20;Parent=rna-XM_036160272.1;Dbxref=GeneID:12211,GenBank:XM_036160272.1,MGI:MGI:1276108;gbkey=mRNA;gene=Birc6;product=baculoviral IAP repeat-containing 6%2C transcript variant X6;transcript_id=XM_036160272.1;extra_copy_number=0
CM058257.1	Liftoff	exon	82884147	82884280	.	+	.	ID=exon-XM_036160272.1-21;Parent=rna-XM_036160272.1;Dbxref=GeneID:12211,GenBank:XM_036160272.1,MGI:MGI:1276108;gbkey=mRNA;gene=Birc6;product=baculoviral IAP repeat-containing 6%2C transcript variant X6;transcript_id=XM_036160272.1;extra_copy_number=0
CM058257.1	Liftoff	exon	82885642	82885776	.	+	.	ID=exon-XM_036160272.1-22;Parent=rna-XM_036160272.1;Dbxref=GeneID:12211,GenBank:XM_036160272.1,MGI:MGI:1276108;gbkey=mRNA;gene=Birc6;product=baculoviral IAP repeat-containing 6%2C transcript variant X6;transcript_id=XM_036160272.1;extra_copy_number=0
CM058257.1	Liftoff	exon	82887750	82887937	.	+	.	ID=exon-XM_036160272.1-23;Parent=rna-XM_036160272.1;Dbxref=GeneID:12211,GenBank:XM_036160272.1,MGI:MGI:1276108;gbkey=mRNA;gene=Birc6;product=baculoviral IAP repeat-containing 6%2C transcript variant X6;transcript_id=XM_036160272.1;extra_copy_number=0
CM058257.1	Liftoff	exon	82888712	82889041	.	+	.	ID=exon-XM_036160272.1-24;Parent=rna-XM_036160272.1;Dbxref=GeneID:12211,GenBank:XM_036160272.1,MGI:MGI:1276108;gbkey=mRNA;gene=Birc6;product=baculoviral IAP repeat-containing 6%2C transcript variant X6;transcript_id=XM_036160272.1;extra_copy_number=0
CM058257.1	Liftoff	exon	82889290	82889389	.	+	.	ID=exon-XM_036160272.1-25;Parent=rna-XM_036160272.1;Dbxref=GeneID:12211,GenBank:XM_036160272.1,MGI:MGI:1276108;gbkey=mRNA;gene=Birc6;product=baculoviral IAP repeat-containing 6%2C transcript variant X6;transcript_id=XM_036160272.1;extra_copy_number=0
CM058257.1	Liftoff	exon	82890648	82890862	.	+	.	ID=exon-XM_036160272.1-26;Parent=rna-XM_036160272.1;Dbxref=GeneID:12211,GenBank:XM_036160272.1,MGI:MGI:1276108;gbkey=mRNA;gene=Birc6;product=baculoviral IAP repeat-containing 6%2C transcript variant X6;transcript_id=XM_036160272.1;extra_copy_number=0
CM058257.1	Liftoff	exon	82891001	82891209	.	+	.	ID=exon-XM_036160272.1-27;Parent=rna-XM_036160272.1;Dbxref=GeneID:12211,GenBank:XM_036160272.1,MGI:MGI:1276108;gbkey=mRNA;gene=Birc6;product=baculoviral IAP repeat-containing 6%2C transcript variant X6;transcript_id=XM_036160272.1;extra_copy_number=0
CM058257.1	Liftoff	exon	82891652	82891998	.	+	.	ID=exon-XM_036160272.1-28;Parent=rna-XM_036160272.1;Dbxref=GeneID:12211,GenBank:XM_036160272.1,MGI:MGI:1276108;gbkey=mRNA;gene=Birc6;product=baculoviral IAP repeat-containing 6%2C transcript variant X6;transcript_id=XM_036160272.1;extra_copy_number=0
CM058257.1	Liftoff	exon	82893030	82893249	.	+	.	ID=exon-XM_036160272.1-29;Parent=rna-XM_036160272.1;Dbxref=GeneID:12211,GenBank:XM_036160272.1,MGI:MGI:1276108;gbkey=mRNA;gene=Birc6;product=baculoviral IAP repeat-containing 6%2C transcript variant X6;transcript_id=XM_036160272.1;extra_copy_number=0
CM058257.1	Liftoff	exon	82893952	82894085	.	+	.	ID=exon-XM_036160272.1-30;Parent=rna-XM_036160272.1;Dbxref=GeneID:12211,GenBank:XM_036160272.1,MGI:MGI:1276108;gbkey=mRNA;gene=Birc6;product=baculoviral IAP repeat-containing 6%2C transcript variant X6;transcript_id=XM_036160272.1;extra_copy_number=0
CM058257.1	Liftoff	exon	82894873	82895010	.	+	.	ID=exon-XM_036160272.1-31;Parent=rna-XM_036160272.1;Dbxref=GeneID:12211,GenBank:XM_036160272.1,MGI:MGI:1276108;gbkey=mRNA;gene=Birc6;product=baculoviral IAP repeat-containing 6%2C transcript variant X6;transcript_id=XM_036160272.1;extra_copy_number=0
CM058257.1	Liftoff	exon	82898090	82898217	.	+	.	ID=exon-XM_036160272.1-32;Parent=rna-XM_036160272.1;Dbxref=GeneID:12211,GenBank:XM_036160272.1,MGI:MGI:1276108;gbkey=mRNA;gene=Birc6;product=baculoviral IAP repeat-containing 6%2C transcript variant X6;transcript_id=XM_036160272.1;extra_copy_number=0
CM058257.1	Liftoff	exon	82899379	82899492	.	+	.	ID=exon-XM_036160272.1-33;Parent=rna-XM_036160272.1;Dbxref=GeneID:12211,GenBank:XM_036160272.1,MGI:MGI:1276108;gbkey=mRNA;gene=Birc6;product=baculoviral IAP repeat-containing 6%2C transcript variant X6;transcript_id=XM_036160272.1;extra_copy_number=0
CM058257.1	Liftoff	exon	82901690	82901905	.	+	.	ID=exon-XM_036160272.1-34;Parent=rna-XM_036160272.1;Dbxref=GeneID:12211,GenBank:XM_036160272.1,MGI:MGI:1276108;gbkey=mRNA;gene=Birc6;product=baculoviral IAP repeat-containing 6%2C transcript variant X6;transcript_id=XM_036160272.1;extra_copy_number=0
CM058257.1	Liftoff	exon	82902563	82902746	.	+	.	ID=exon-XM_036160272.1-35;Parent=rna-XM_036160272.1;Dbxref=GeneID:12211,GenBank:XM_036160272.1,MGI:MGI:1276108;gbkey=mRNA;gene=Birc6;product=baculoviral IAP repeat-containing 6%2C transcript variant X6;transcript_id=XM_036160272.1;extra_copy_number=0
CM058257.1	Liftoff	exon	82903405	82903560	.	+	.	ID=exon-XM_036160272.1-36;Parent=rna-XM_036160272.1;Dbxref=GeneID:12211,GenBank:XM_036160272.1,MGI:MGI:1276108;gbkey=mRNA;gene=Birc6;product=baculoviral IAP repeat-containing 6%2C transcript variant X6;transcript_id=XM_036160272.1;extra_copy_number=0
CM058257.1	Liftoff	exon	82904760	82904893	.	+	.	ID=exon-XM_036160272.1-37;Parent=rna-XM_036160272.1;Dbxref=GeneID:12211,GenBank:XM_036160272.1,MGI:MGI:1276108;gbkey=mRNA;gene=Birc6;product=baculoviral IAP repeat-containing 6%2C transcript variant X6;transcript_id=XM_036160272.1;extra_copy_number=0
CM058257.1	Liftoff	exon	82906616	82906769	.	+	.	ID=exon-XM_036160272.1-38;Parent=rna-XM_036160272.1;Dbxref=GeneID:12211,GenBank:XM_036160272.1,MGI:MGI:1276108;gbkey=mRNA;gene=Birc6;product=baculoviral IAP repeat-containing 6%2C transcript variant X6;transcript_id=XM_036160272.1;extra_copy_number=0
CM058257.1	Liftoff	exon	82909059	82909175	.	+	.	ID=exon-XM_036160272.1-39;Parent=rna-XM_036160272.1;Dbxref=GeneID:12211,GenBank:XM_036160272.1,MGI:MGI:1276108;gbkey=mRNA;gene=Birc6;product=baculoviral IAP repeat-containing 6%2C transcript variant X6;transcript_id=XM_036160272.1;extra_copy_number=0
CM058257.1	Liftoff	exon	82910614	82910768	.	+	.	ID=exon-XM_036160272.1-40;Parent=rna-XM_036160272.1;Dbxref=GeneID:12211,GenBank:XM_036160272.1,MGI:MGI:1276108;gbkey=mRNA;gene=Birc6;product=baculoviral IAP repeat-containing 6%2C transcript variant X6;transcript_id=XM_036160272.1;extra_copy_number=0
CM058257.1	Liftoff	exon	82911265	82911391	.	+	.	ID=exon-XM_036160272.1-41;Parent=rna-XM_036160272.1;Dbxref=GeneID:12211,GenBank:XM_036160272.1,MGI:MGI:1276108;gbkey=mRNA;gene=Birc6;product=baculoviral IAP repeat-containing 6%2C transcript variant X6;transcript_id=XM_036160272.1;extra_copy_number=0
CM058257.1	Liftoff	exon	82914450	82914560	.	+	.	ID=exon-XM_036160272.1-42;Parent=rna-XM_036160272.1;Dbxref=GeneID:12211,GenBank:XM_036160272.1,MGI:MGI:1276108;gbkey=mRNA;gene=Birc6;product=baculoviral IAP repeat-containing 6%2C transcript variant X6;transcript_id=XM_036160272.1;extra_copy_number=0
CM058257.1	Liftoff	exon	82915417	82915550	.	+	.	ID=exon-XM_036160272.1-43;Parent=rna-XM_036160272.1;Dbxref=GeneID:12211,GenBank:XM_036160272.1,MGI:MGI:1276108;gbkey=mRNA;gene=Birc6;product=baculoviral IAP repeat-containing 6%2C transcript variant X6;transcript_id=XM_036160272.1;extra_copy_number=0
CM058257.1	Liftoff	exon	82917997	82918124	.	+	.	ID=exon-XM_036160272.1-44;Parent=rna-XM_036160272.1;Dbxref=GeneID:12211,GenBank:XM_036160272.1,MGI:MGI:1276108;gbkey=mRNA;gene=Birc6;product=baculoviral IAP repeat-containing 6%2C transcript variant X6;transcript_id=XM_036160272.1;extra_copy_number=0
CM058257.1	Liftoff	exon	82919434	82919996	.	+	.	ID=exon-XM_036160272.1-45;Parent=rna-XM_036160272.1;Dbxref=GeneID:12211,GenBank:XM_036160272.1,MGI:MGI:1276108;gbkey=mRNA;gene=Birc6;product=baculoviral IAP repeat-containing 6%2C transcript variant X6;transcript_id=XM_036160272.1;extra_copy_number=0
CM058257.1	Liftoff	exon	82921287	82921462	.	+	.	ID=exon-XM_036160272.1-46;Parent=rna-XM_036160272.1;Dbxref=GeneID:12211,GenBank:XM_036160272.1,MGI:MGI:1276108;gbkey=mRNA;gene=Birc6;product=baculoviral IAP repeat-containing 6%2C transcript variant X6;transcript_id=XM_036160272.1;extra_copy_number=0
CM058257.1	Liftoff	exon	82921915	82922011	.	+	.	ID=exon-XM_036160272.1-47;Parent=rna-XM_036160272.1;Dbxref=GeneID:12211,GenBank:XM_036160272.1,MGI:MGI:1276108;gbkey=mRNA;gene=Birc6;product=baculoviral IAP repeat-containing 6%2C transcript variant X6;transcript_id=XM_036160272.1;extra_copy_number=0
CM058257.1	Liftoff	exon	82922146	82922340	.	+	.	ID=exon-XM_036160272.1-48;Parent=rna-XM_036160272.1;Dbxref=GeneID:12211,GenBank:XM_036160272.1,MGI:MGI:1276108;gbkey=mRNA;gene=Birc6;product=baculoviral IAP repeat-containing 6%2C transcript variant X6;transcript_id=XM_036160272.1;extra_copy_number=0
CM058257.1	Liftoff	exon	82922949	82923149	.	+	.	ID=exon-XM_036160272.1-49;Parent=rna-XM_036160272.1;Dbxref=GeneID:12211,GenBank:XM_036160272.1,MGI:MGI:1276108;gbkey=mRNA;gene=Birc6;product=baculoviral IAP repeat-containing 6%2C transcript variant X6;transcript_id=XM_036160272.1;extra_copy_number=0
CM058257.1	Liftoff	exon	82926122	82926401	.	+	.	ID=exon-XM_036160272.1-50;Parent=rna-XM_036160272.1;Dbxref=GeneID:12211,GenBank:XM_036160272.1,MGI:MGI:1276108;gbkey=mRNA;gene=Birc6;product=baculoviral IAP repeat-containing 6%2C transcript variant X6;transcript_id=XM_036160272.1;extra_copy_number=0
CM058257.1	Liftoff	exon	82926857	82927113	.	+	.	ID=exon-XM_036160272.1-51;Parent=rna-XM_036160272.1;Dbxref=GeneID:12211,GenBank:XM_036160272.1,MGI:MGI:1276108;gbkey=mRNA;gene=Birc6;product=baculoviral IAP repeat-containing 6%2C transcript variant X6;transcript_id=XM_036160272.1;extra_copy_number=0
CM058257.1	Liftoff	exon	82927370	82927478	.	+	.	ID=exon-XM_036160272.1-52;Parent=rna-XM_036160272.1;Dbxref=GeneID:12211,GenBank:XM_036160272.1,MGI:MGI:1276108;gbkey=mRNA;gene=Birc6;product=baculoviral IAP repeat-containing 6%2C transcript variant X6;transcript_id=XM_036160272.1;extra_copy_number=0
CM058257.1	Liftoff	exon	82927771	82927992	.	+	.	ID=exon-XM_036160272.1-53;Parent=rna-XM_036160272.1;Dbxref=GeneID:12211,GenBank:XM_036160272.1,MGI:MGI:1276108;gbkey=mRNA;gene=Birc6;product=baculoviral IAP repeat-containing 6%2C transcript variant X6;transcript_id=XM_036160272.1;extra_copy_number=0
CM058257.1	Liftoff	exon	82929276	82930056	.	+	.	ID=exon-XM_036160272.1-54;Parent=rna-XM_036160272.1;Dbxref=GeneID:12211,GenBank:XM_036160272.1,MGI:MGI:1276108;gbkey=mRNA;gene=Birc6;product=baculoviral IAP repeat-containing 6%2C transcript variant X6;transcript_id=XM_036160272.1;extra_copy_number=0
CM058257.1	Liftoff	exon	82931561	82931704	.	+	.	ID=exon-XM_036160272.1-55;Parent=rna-XM_036160272.1;Dbxref=GeneID:12211,GenBank:XM_036160272.1,MGI:MGI:1276108;gbkey=mRNA;gene=Birc6;product=baculoviral IAP repeat-containing 6%2C transcript variant X6;transcript_id=XM_036160272.1;extra_copy_number=0
CM058257.1	Liftoff	exon	82932270	82932399	.	+	.	ID=exon-XM_036160272.1-56;Parent=rna-XM_036160272.1;Dbxref=GeneID:12211,GenBank:XM_036160272.1,MGI:MGI:1276108;gbkey=mRNA;gene=Birc6;product=baculoviral IAP repeat-containing 6%2C transcript variant X6;transcript_id=XM_036160272.1;extra_copy_number=0
CM058257.1	Liftoff	exon	82934042	82934173	.	+	.	ID=exon-XM_036160272.1-57;Parent=rna-XM_036160272.1;Dbxref=GeneID:12211,GenBank:XM_036160272.1,MGI:MGI:1276108;gbkey=mRNA;gene=Birc6;product=baculoviral IAP repeat-containing 6%2C transcript variant X6;transcript_id=XM_036160272.1;extra_copy_number=0
CM058257.1	Liftoff	exon	82934825	82934992	.	+	.	ID=exon-XM_036160272.1-58;Parent=rna-XM_036160272.1;Dbxref=GeneID:12211,GenBank:XM_036160272.1,MGI:MGI:1276108;gbkey=mRNA;gene=Birc6;product=baculoviral IAP repeat-containing 6%2C transcript variant X6;transcript_id=XM_036160272.1;extra_copy_number=0
CM058257.1	Liftoff	exon	82937831	82938004	.	+	.	ID=exon-XM_036160272.1-59;Parent=rna-XM_036160272.1;Dbxref=GeneID:12211,GenBank:XM_036160272.1,MGI:MGI:1276108;gbkey=mRNA;gene=Birc6;product=baculoviral IAP repeat-containing 6%2C transcript variant X6;transcript_id=XM_036160272.1;extra_copy_number=0
CM058257.1	Liftoff	exon	82938812	82939008	.	+	.	ID=exon-XM_036160272.1-60;Parent=rna-XM_036160272.1;Dbxref=GeneID:12211,GenBank:XM_036160272.1,MGI:MGI:1276108;gbkey=mRNA;gene=Birc6;product=baculoviral IAP repeat-containing 6%2C transcript variant X6;transcript_id=XM_036160272.1;extra_copy_number=0
CM058257.1	Liftoff	exon	82940035	82940335	.	+	.	ID=exon-XM_036160272.1-61;Parent=rna-XM_036160272.1;Dbxref=GeneID:12211,GenBank:XM_036160272.1,MGI:MGI:1276108;gbkey=mRNA;gene=Birc6;product=baculoviral IAP repeat-containing 6%2C transcript variant X6;transcript_id=XM_036160272.1;extra_copy_number=0
CM058257.1	Liftoff	exon	82942254	82942471	.	+	.	ID=exon-XM_036160272.1-62;Parent=rna-XM_036160272.1;Dbxref=GeneID:12211,GenBank:XM_036160272.1,MGI:MGI:1276108;gbkey=mRNA;gene=Birc6;product=baculoviral IAP repeat-containing 6%2C transcript variant X6;transcript_id=XM_036160272.1;extra_copy_number=0
CM058257.1	Liftoff	exon	82948412	82948576	.	+	.	ID=exon-XM_036160272.1-63;Parent=rna-XM_036160272.1;Dbxref=GeneID:12211,GenBank:XM_036160272.1,MGI:MGI:1276108;gbkey=mRNA;gene=Birc6;product=baculoviral IAP repeat-containing 6%2C transcript variant X6;transcript_id=XM_036160272.1;extra_copy_number=0
CM058257.1	Liftoff	exon	82949867	82950035	.	+	.	ID=exon-XM_036160272.1-64;Parent=rna-XM_036160272.1;Dbxref=GeneID:12211,GenBank:XM_036160272.1,MGI:MGI:1276108;gbkey=mRNA;gene=Birc6;product=baculoviral IAP repeat-containing 6%2C transcript variant X6;transcript_id=XM_036160272.1;extra_copy_number=0
CM058257.1	Liftoff	exon	82956819	82957032	.	+	.	ID=exon-XM_036160272.1-65;Parent=rna-XM_036160272.1;Dbxref=GeneID:12211,GenBank:XM_036160272.1,MGI:MGI:1276108;gbkey=mRNA;gene=Birc6;product=baculoviral IAP repeat-containing 6%2C transcript variant X6;transcript_id=XM_036160272.1;extra_copy_number=0
CM058257.1	Liftoff	exon	82968873	82969018	.	+	.	ID=exon-XM_036160272.1-66;Parent=rna-XM_036160272.1;Dbxref=GeneID:12211,GenBank:XM_036160272.1,MGI:MGI:1276108;gbkey=mRNA;gene=Birc6;product=baculoviral IAP repeat-containing 6%2C transcript variant X6;transcript_id=XM_036160272.1;extra_copy_number=0
CM058257.1	Liftoff	exon	82970013	82970123	.	+	.	ID=exon-XM_036160272.1-67;Parent=rna-XM_036160272.1;Dbxref=GeneID:12211,GenBank:XM_036160272.1,MGI:MGI:1276108;gbkey=mRNA;gene=Birc6;product=baculoviral IAP repeat-containing 6%2C transcript variant X6;transcript_id=XM_036160272.1;extra_copy_number=0
CM058257.1	Liftoff	exon	82970657	82970874	.	+	.	ID=exon-XM_036160272.1-68;Parent=rna-XM_036160272.1;Dbxref=GeneID:12211,GenBank:XM_036160272.1,MGI:MGI:1276108;gbkey=mRNA;gene=Birc6;product=baculoviral IAP repeat-containing 6%2C transcript variant X6;transcript_id=XM_036160272.1;extra_copy_number=0
CM058257.1	Liftoff	exon	82971839	82972000	.	+	.	ID=exon-XM_036160272.1-69;Parent=rna-XM_036160272.1;Dbxref=GeneID:12211,GenBank:XM_036160272.1,MGI:MGI:1276108;gbkey=mRNA;gene=Birc6;product=baculoviral IAP repeat-containing 6%2C transcript variant X6;transcript_id=XM_036160272.1;extra_copy_number=0
CM058257.1	Liftoff	exon	82973103	82973180	.	+	.	ID=exon-XM_036160272.1-70;Parent=rna-XM_036160272.1;Dbxref=GeneID:12211,GenBank:XM_036160272.1,MGI:MGI:1276108;gbkey=mRNA;gene=Birc6;product=baculoviral IAP repeat-containing 6%2C transcript variant X6;transcript_id=XM_036160272.1;extra_copy_number=0
CM058257.1	Liftoff	exon	82975892	82976080	.	+	.	ID=exon-XM_036160272.1-71;Parent=rna-XM_036160272.1;Dbxref=GeneID:12211,GenBank:XM_036160272.1,MGI:MGI:1276108;gbkey=mRNA;gene=Birc6;product=baculoviral IAP repeat-containing 6%2C transcript variant X6;transcript_id=XM_036160272.1;extra_copy_number=0
CM058257.1	Liftoff	exon	82977040	82977174	.	+	.	ID=exon-XM_036160272.1-72;Parent=rna-XM_036160272.1;Dbxref=GeneID:12211,GenBank:XM_036160272.1,MGI:MGI:1276108;gbkey=mRNA;gene=Birc6;product=baculoviral IAP repeat-containing 6%2C transcript variant X6;transcript_id=XM_036160272.1;extra_copy_number=0
CM058257.1	Liftoff	exon	82981859	82982730	.	+	.	ID=exon-XM_036160272.1-73;Parent=rna-XM_036160272.1;Dbxref=GeneID:12211,GenBank:XM_036160272.1,MGI:MGI:1276108;gbkey=mRNA;gene=Birc6;product=baculoviral IAP repeat-containing 6%2C transcript variant X6;transcript_id=XM_036160272.1;extra_copy_number=0
CM058257.1	Liftoff	CDS	82807104	82807608	.	+	.	ID=cds-XP_036016165.1;Parent=rna-XM_036160272.1;Dbxref=GeneID:12211,GenBank:XP_036016165.1,MGI:MGI:1276108;Name=XP_036016165.1;gbkey=CDS;gene=Birc6;product=baculoviral IAP repeat-containing protein 6 isoform X6;protein_id=XP_036016165.1;extra_copy_number=0
CM058257.1	Liftoff	CDS	82825044	82825225	.	+	.	ID=cds-XP_036016165.1;Parent=rna-XM_036160272.1;Dbxref=GeneID:12211,GenBank:XP_036016165.1,MGI:MGI:1276108;Name=XP_036016165.1;gbkey=CDS;gene=Birc6;product=baculoviral IAP repeat-containing protein 6 isoform X6;protein_id=XP_036016165.1;extra_copy_number=0
CM058257.1	Liftoff	CDS	82827520	82827657	.	+	.	ID=cds-XP_036016165.1;Parent=rna-XM_036160272.1;Dbxref=GeneID:12211,GenBank:XP_036016165.1,MGI:MGI:1276108;Name=XP_036016165.1;gbkey=CDS;gene=Birc6;product=baculoviral IAP repeat-containing protein 6 isoform X6;protein_id=XP_036016165.1;extra_copy_number=0
CM058257.1	Liftoff	CDS	82836718	82836911	.	+	.	ID=cds-XP_036016165.1;Parent=rna-XM_036160272.1;Dbxref=GeneID:12211,GenBank:XP_036016165.1,MGI:MGI:1276108;Name=XP_036016165.1;gbkey=CDS;gene=Birc6;product=baculoviral IAP repeat-containing protein 6 isoform X6;protein_id=XP_036016165.1;extra_copy_number=0
CM058257.1	Liftoff	CDS	82839968	82840079	.	+	.	ID=cds-XP_036016165.1;Parent=rna-XM_036160272.1;Dbxref=GeneID:12211,GenBank:XP_036016165.1,MGI:MGI:1276108;Name=XP_036016165.1;gbkey=CDS;gene=Birc6;product=baculoviral IAP repeat-containing protein 6 isoform X6;protein_id=XP_036016165.1;extra_copy_number=0
CM058257.1	Liftoff	CDS	82840836	82840918	.	+	.	ID=cds-XP_036016165.1;Parent=rna-XM_036160272.1;Dbxref=GeneID:12211,GenBank:XP_036016165.1,MGI:MGI:1276108;Name=XP_036016165.1;gbkey=CDS;gene=Birc6;product=baculoviral IAP repeat-containing protein 6 isoform X6;protein_id=XP_036016165.1;extra_copy_number=0
CM058257.1	Liftoff	CDS	82844608	82844991	.	+	.	ID=cds-XP_036016165.1;Parent=rna-XM_036160272.1;Dbxref=GeneID:12211,GenBank:XP_036016165.1,MGI:MGI:1276108;Name=XP_036016165.1;gbkey=CDS;gene=Birc6;product=baculoviral IAP repeat-containing protein 6 isoform X6;protein_id=XP_036016165.1;extra_copy_number=0
CM058257.1	Liftoff	CDS	82853214	82853272	.	+	.	ID=cds-XP_036016165.1;Parent=rna-XM_036160272.1;Dbxref=GeneID:12211,GenBank:XP_036016165.1,MGI:MGI:1276108;Name=XP_036016165.1;gbkey=CDS;gene=Birc6;product=baculoviral IAP repeat-containing protein 6 isoform X6;protein_id=XP_036016165.1;extra_copy_number=0
CM058257.1	Liftoff	CDS	82858807	82860204	.	+	.	ID=cds-XP_036016165.1;Parent=rna-XM_036160272.1;Dbxref=GeneID:12211,GenBank:XP_036016165.1,MGI:MGI:1276108;Name=XP_036016165.1;gbkey=CDS;gene=Birc6;product=baculoviral IAP repeat-containing protein 6 isoform X6;protein_id=XP_036016165.1;extra_copy_number=0
CM058257.1	Liftoff	CDS	82865595	82865744	.	+	.	ID=cds-XP_036016165.1;Parent=rna-XM_036160272.1;Dbxref=GeneID:12211,GenBank:XP_036016165.1,MGI:MGI:1276108;Name=XP_036016165.1;gbkey=CDS;gene=Birc6;product=baculoviral IAP repeat-containing protein 6 isoform X6;protein_id=XP_036016165.1;extra_copy_number=0
CM058257.1	Liftoff	CDS	82869237	82869462	.	+	.	ID=cds-XP_036016165.1;Parent=rna-XM_036160272.1;Dbxref=GeneID:12211,GenBank:XP_036016165.1,MGI:MGI:1276108;Name=XP_036016165.1;gbkey=CDS;gene=Birc6;product=baculoviral IAP repeat-containing protein 6 isoform X6;protein_id=XP_036016165.1;extra_copy_number=0
CM058257.1	Liftoff	CDS	82872741	82872901	.	+	.	ID=cds-XP_036016165.1;Parent=rna-XM_036160272.1;Dbxref=GeneID:12211,GenBank:XP_036016165.1,MGI:MGI:1276108;Name=XP_036016165.1;gbkey=CDS;gene=Birc6;product=baculoviral IAP repeat-containing protein 6 isoform X6;protein_id=XP_036016165.1;extra_copy_number=0
CM058257.1	Liftoff	CDS	82873976	82874107	.	+	.	ID=cds-XP_036016165.1;Parent=rna-XM_036160272.1;Dbxref=GeneID:12211,GenBank:XP_036016165.1,MGI:MGI:1276108;Name=XP_036016165.1;gbkey=CDS;gene=Birc6;product=baculoviral IAP repeat-containing protein 6 isoform X6;protein_id=XP_036016165.1;extra_copy_number=0
CM058257.1	Liftoff	CDS	82874524	82874655	.	+	.	ID=cds-XP_036016165.1;Parent=rna-XM_036160272.1;Dbxref=GeneID:12211,GenBank:XP_036016165.1,MGI:MGI:1276108;Name=XP_036016165.1;gbkey=CDS;gene=Birc6;product=baculoviral IAP repeat-containing protein 6 isoform X6;protein_id=XP_036016165.1;extra_copy_number=0
CM058257.1	Liftoff	CDS	82876511	82876692	.	+	.	ID=cds-XP_036016165.1;Parent=rna-XM_036160272.1;Dbxref=GeneID:12211,GenBank:XP_036016165.1,MGI:MGI:1276108;Name=XP_036016165.1;gbkey=CDS;gene=Birc6;product=baculoviral IAP repeat-containing protein 6 isoform X6;protein_id=XP_036016165.1;extra_copy_number=0
CM058257.1	Liftoff	CDS	82877693	82877826	.	+	.	ID=cds-XP_036016165.1;Parent=rna-XM_036160272.1;Dbxref=GeneID:12211,GenBank:XP_036016165.1,MGI:MGI:1276108;Name=XP_036016165.1;gbkey=CDS;gene=Birc6;product=baculoviral IAP repeat-containing protein 6 isoform X6;protein_id=XP_036016165.1;extra_copy_number=0
CM058257.1	Liftoff	CDS	82878637	82878798	.	+	.	ID=cds-XP_036016165.1;Parent=rna-XM_036160272.1;Dbxref=GeneID:12211,GenBank:XP_036016165.1,MGI:MGI:1276108;Name=XP_036016165.1;gbkey=CDS;gene=Birc6;product=baculoviral IAP repeat-containing protein 6 isoform X6;protein_id=XP_036016165.1;extra_copy_number=0
CM058257.1	Liftoff	CDS	82878891	82879022	.	+	.	ID=cds-XP_036016165.1;Parent=rna-XM_036160272.1;Dbxref=GeneID:12211,GenBank:XP_036016165.1,MGI:MGI:1276108;Name=XP_036016165.1;gbkey=CDS;gene=Birc6;product=baculoviral IAP repeat-containing protein 6 isoform X6;protein_id=XP_036016165.1;extra_copy_number=0
CM058257.1	Liftoff	CDS	82879524	82879621	.	+	.	ID=cds-XP_036016165.1;Parent=rna-XM_036160272.1;Dbxref=GeneID:12211,GenBank:XP_036016165.1,MGI:MGI:1276108;Name=XP_036016165.1;gbkey=CDS;gene=Birc6;product=baculoviral IAP repeat-containing protein 6 isoform X6;protein_id=XP_036016165.1;extra_copy_number=0
CM058257.1	Liftoff	CDS	82882619	82882766	.	+	.	ID=cds-XP_036016165.1;Parent=rna-XM_036160272.1;Dbxref=GeneID:12211,GenBank:XP_036016165.1,MGI:MGI:1276108;Name=XP_036016165.1;gbkey=CDS;gene=Birc6;product=baculoviral IAP repeat-containing protein 6 isoform X6;protein_id=XP_036016165.1;extra_copy_number=0
CM058257.1	Liftoff	CDS	82884147	82884280	.	+	.	ID=cds-XP_036016165.1;Parent=rna-XM_036160272.1;Dbxref=GeneID:12211,GenBank:XP_036016165.1,MGI:MGI:1276108;Name=XP_036016165.1;gbkey=CDS;gene=Birc6;product=baculoviral IAP repeat-containing protein 6 isoform X6;protein_id=XP_036016165.1;extra_copy_number=0
CM058257.1	Liftoff	CDS	82885642	82885776	.	+	.	ID=cds-XP_036016165.1;Parent=rna-XM_036160272.1;Dbxref=GeneID:12211,GenBank:XP_036016165.1,MGI:MGI:1276108;Name=XP_036016165.1;gbkey=CDS;gene=Birc6;product=baculoviral IAP repeat-containing protein 6 isoform X6;protein_id=XP_036016165.1;extra_copy_number=0
CM058257.1	Liftoff	CDS	82887750	82887937	.	+	.	ID=cds-XP_036016165.1;Parent=rna-XM_036160272.1;Dbxref=GeneID:12211,GenBank:XP_036016165.1,MGI:MGI:1276108;Name=XP_036016165.1;gbkey=CDS;gene=Birc6;product=baculoviral IAP repeat-containing protein 6 isoform X6;protein_id=XP_036016165.1;extra_copy_number=0
CM058257.1	Liftoff	CDS	82888712	82889041	.	+	.	ID=cds-XP_036016165.1;Parent=rna-XM_036160272.1;Dbxref=GeneID:12211,GenBank:XP_036016165.1,MGI:MGI:1276108;Name=XP_036016165.1;gbkey=CDS;gene=Birc6;product=baculoviral IAP repeat-containing protein 6 isoform X6;protein_id=XP_036016165.1;extra_copy_number=0
CM058257.1	Liftoff	CDS	82889290	82889389	.	+	.	ID=cds-XP_036016165.1;Parent=rna-XM_036160272.1;Dbxref=GeneID:12211,GenBank:XP_036016165.1,MGI:MGI:1276108;Name=XP_036016165.1;gbkey=CDS;gene=Birc6;product=baculoviral IAP repeat-containing protein 6 isoform X6;protein_id=XP_036016165.1;extra_copy_number=0
CM058257.1	Liftoff	CDS	82890648	82890862	.	+	.	ID=cds-XP_036016165.1;Parent=rna-XM_036160272.1;Dbxref=GeneID:12211,GenBank:XP_036016165.1,MGI:MGI:1276108;Name=XP_036016165.1;gbkey=CDS;gene=Birc6;product=baculoviral IAP repeat-containing protein 6 isoform X6;protein_id=XP_036016165.1;extra_copy_number=0
CM058257.1	Liftoff	CDS	82891001	82891209	.	+	.	ID=cds-XP_036016165.1;Parent=rna-XM_036160272.1;Dbxref=GeneID:12211,GenBank:XP_036016165.1,MGI:MGI:1276108;Name=XP_036016165.1;gbkey=CDS;gene=Birc6;product=baculoviral IAP repeat-containing protein 6 isoform X6;protein_id=XP_036016165.1;extra_copy_number=0
CM058257.1	Liftoff	CDS	82891652	82891998	.	+	.	ID=cds-XP_036016165.1;Parent=rna-XM_036160272.1;Dbxref=GeneID:12211,GenBank:XP_036016165.1,MGI:MGI:1276108;Name=XP_036016165.1;gbkey=CDS;gene=Birc6;product=baculoviral IAP repeat-containing protein 6 isoform X6;protein_id=XP_036016165.1;extra_copy_number=0
CM058257.1	Liftoff	CDS	82893030	82893249	.	+	.	ID=cds-XP_036016165.1;Parent=rna-XM_036160272.1;Dbxref=GeneID:12211,GenBank:XP_036016165.1,MGI:MGI:1276108;Name=XP_036016165.1;gbkey=CDS;gene=Birc6;product=baculoviral IAP repeat-containing protein 6 isoform X6;protein_id=XP_036016165.1;extra_copy_number=0
CM058257.1	Liftoff	CDS	82893952	82894085	.	+	.	ID=cds-XP_036016165.1;Parent=rna-XM_036160272.1;Dbxref=GeneID:12211,GenBank:XP_036016165.1,MGI:MGI:1276108;Name=XP_036016165.1;gbkey=CDS;gene=Birc6;product=baculoviral IAP repeat-containing protein 6 isoform X6;protein_id=XP_036016165.1;extra_copy_number=0
CM058257.1	Liftoff	CDS	82894873	82895010	.	+	.	ID=cds-XP_036016165.1;Parent=rna-XM_036160272.1;Dbxref=GeneID:12211,GenBank:XP_036016165.1,MGI:MGI:1276108;Name=XP_036016165.1;gbkey=CDS;gene=Birc6;product=baculoviral IAP repeat-containing protein 6 isoform X6;protein_id=XP_036016165.1;extra_copy_number=0
CM058257.1	Liftoff	CDS	82898090	82898217	.	+	.	ID=cds-XP_036016165.1;Parent=rna-XM_036160272.1;Dbxref=GeneID:12211,GenBank:XP_036016165.1,MGI:MGI:1276108;Name=XP_036016165.1;gbkey=CDS;gene=Birc6;product=baculoviral IAP repeat-containing protein 6 isoform X6;protein_id=XP_036016165.1;extra_copy_number=0
CM058257.1	Liftoff	CDS	82899379	82899492	.	+	.	ID=cds-XP_036016165.1;Parent=rna-XM_036160272.1;Dbxref=GeneID:12211,GenBank:XP_036016165.1,MGI:MGI:1276108;Name=XP_036016165.1;gbkey=CDS;gene=Birc6;product=baculoviral IAP repeat-containing protein 6 isoform X6;protein_id=XP_036016165.1;extra_copy_number=0
CM058257.1	Liftoff	CDS	82901690	82901905	.	+	.	ID=cds-XP_036016165.1;Parent=rna-XM_036160272.1;Dbxref=GeneID:12211,GenBank:XP_036016165.1,MGI:MGI:1276108;Name=XP_036016165.1;gbkey=CDS;gene=Birc6;product=baculoviral IAP repeat-containing protein 6 isoform X6;protein_id=XP_036016165.1;extra_copy_number=0
CM058257.1	Liftoff	CDS	82902563	82902746	.	+	.	ID=cds-XP_036016165.1;Parent=rna-XM_036160272.1;Dbxref=GeneID:12211,GenBank:XP_036016165.1,MGI:MGI:1276108;Name=XP_036016165.1;gbkey=CDS;gene=Birc6;product=baculoviral IAP repeat-containing protein 6 isoform X6;protein_id=XP_036016165.1;extra_copy_number=0
CM058257.1	Liftoff	CDS	82903405	82903560	.	+	.	ID=cds-XP_036016165.1;Parent=rna-XM_036160272.1;Dbxref=GeneID:12211,GenBank:XP_036016165.1,MGI:MGI:1276108;Name=XP_036016165.1;gbkey=CDS;gene=Birc6;product=baculoviral IAP repeat-containing protein 6 isoform X6;protein_id=XP_036016165.1;extra_copy_number=0
CM058257.1	Liftoff	CDS	82904760	82904893	.	+	.	ID=cds-XP_036016165.1;Parent=rna-XM_036160272.1;Dbxref=GeneID:12211,GenBank:XP_036016165.1,MGI:MGI:1276108;Name=XP_036016165.1;gbkey=CDS;gene=Birc6;product=baculoviral IAP repeat-containing protein 6 isoform X6;protein_id=XP_036016165.1;extra_copy_number=0
CM058257.1	Liftoff	CDS	82906616	82906769	.	+	.	ID=cds-XP_036016165.1;Parent=rna-XM_036160272.1;Dbxref=GeneID:12211,GenBank:XP_036016165.1,MGI:MGI:1276108;Name=XP_036016165.1;gbkey=CDS;gene=Birc6;product=baculoviral IAP repeat-containing protein 6 isoform X6;protein_id=XP_036016165.1;extra_copy_number=0
CM058257.1	Liftoff	CDS	82909059	82909175	.	+	.	ID=cds-XP_036016165.1;Parent=rna-XM_036160272.1;Dbxref=GeneID:12211,GenBank:XP_036016165.1,MGI:MGI:1276108;Name=XP_036016165.1;gbkey=CDS;gene=Birc6;product=baculoviral IAP repeat-containing protein 6 isoform X6;protein_id=XP_036016165.1;extra_copy_number=0
CM058257.1	Liftoff	CDS	82910614	82910768	.	+	.	ID=cds-XP_036016165.1;Parent=rna-XM_036160272.1;Dbxref=GeneID:12211,GenBank:XP_036016165.1,MGI:MGI:1276108;Name=XP_036016165.1;gbkey=CDS;gene=Birc6;product=baculoviral IAP repeat-containing protein 6 isoform X6;protein_id=XP_036016165.1;extra_copy_number=0
CM058257.1	Liftoff	CDS	82911265	82911391	.	+	.	ID=cds-XP_036016165.1;Parent=rna-XM_036160272.1;Dbxref=GeneID:12211,GenBank:XP_036016165.1,MGI:MGI:1276108;Name=XP_036016165.1;gbkey=CDS;gene=Birc6;product=baculoviral IAP repeat-containing protein 6 isoform X6;protein_id=XP_036016165.1;extra_copy_number=0
CM058257.1	Liftoff	CDS	82914450	82914560	.	+	.	ID=cds-XP_036016165.1;Parent=rna-XM_036160272.1;Dbxref=GeneID:12211,GenBank:XP_036016165.1,MGI:MGI:1276108;Name=XP_036016165.1;gbkey=CDS;gene=Birc6;product=baculoviral IAP repeat-containing protein 6 isoform X6;protein_id=XP_036016165.1;extra_copy_number=0
CM058257.1	Liftoff	CDS	82915417	82915550	.	+	.	ID=cds-XP_036016165.1;Parent=rna-XM_036160272.1;Dbxref=GeneID:12211,GenBank:XP_036016165.1,MGI:MGI:1276108;Name=XP_036016165.1;gbkey=CDS;gene=Birc6;product=baculoviral IAP repeat-containing protein 6 isoform X6;protein_id=XP_036016165.1;extra_copy_number=0
CM058257.1	Liftoff	CDS	82917997	82918124	.	+	.	ID=cds-XP_036016165.1;Parent=rna-XM_036160272.1;Dbxref=GeneID:12211,GenBank:XP_036016165.1,MGI:MGI:1276108;Name=XP_036016165.1;gbkey=CDS;gene=Birc6;product=baculoviral IAP repeat-containing protein 6 isoform X6;protein_id=XP_036016165.1;extra_copy_number=0
CM058257.1	Liftoff	CDS	82919434	82919996	.	+	.	ID=cds-XP_036016165.1;Parent=rna-XM_036160272.1;Dbxref=GeneID:12211,GenBank:XP_036016165.1,MGI:MGI:1276108;Name=XP_036016165.1;gbkey=CDS;gene=Birc6;product=baculoviral IAP repeat-containing protein 6 isoform X6;protein_id=XP_036016165.1;extra_copy_number=0
CM058257.1	Liftoff	CDS	82921287	82921462	.	+	.	ID=cds-XP_036016165.1;Parent=rna-XM_036160272.1;Dbxref=GeneID:12211,GenBank:XP_036016165.1,MGI:MGI:1276108;Name=XP_036016165.1;gbkey=CDS;gene=Birc6;product=baculoviral IAP repeat-containing protein 6 isoform X6;protein_id=XP_036016165.1;extra_copy_number=0
CM058257.1	Liftoff	CDS	82921915	82922011	.	+	.	ID=cds-XP_036016165.1;Parent=rna-XM_036160272.1;Dbxref=GeneID:12211,GenBank:XP_036016165.1,MGI:MGI:1276108;Name=XP_036016165.1;gbkey=CDS;gene=Birc6;product=baculoviral IAP repeat-containing protein 6 isoform X6;protein_id=XP_036016165.1;extra_copy_number=0
CM058257.1	Liftoff	CDS	82922146	82922340	.	+	.	ID=cds-XP_036016165.1;Parent=rna-XM_036160272.1;Dbxref=GeneID:12211,GenBank:XP_036016165.1,MGI:MGI:1276108;Name=XP_036016165.1;gbkey=CDS;gene=Birc6;product=baculoviral IAP repeat-containing protein 6 isoform X6;protein_id=XP_036016165.1;extra_copy_number=0
CM058257.1	Liftoff	CDS	82922949	82923149	.	+	.	ID=cds-XP_036016165.1;Parent=rna-XM_036160272.1;Dbxref=GeneID:12211,GenBank:XP_036016165.1,MGI:MGI:1276108;Name=XP_036016165.1;gbkey=CDS;gene=Birc6;product=baculoviral IAP repeat-containing protein 6 isoform X6;protein_id=XP_036016165.1;extra_copy_number=0
CM058257.1	Liftoff	CDS	82926122	82926401	.	+	.	ID=cds-XP_036016165.1;Parent=rna-XM_036160272.1;Dbxref=GeneID:12211,GenBank:XP_036016165.1,MGI:MGI:1276108;Name=XP_036016165.1;gbkey=CDS;gene=Birc6;product=baculoviral IAP repeat-containing protein 6 isoform X6;protein_id=XP_036016165.1;extra_copy_number=0
CM058257.1	Liftoff	CDS	82926857	82927113	.	+	.	ID=cds-XP_036016165.1;Parent=rna-XM_036160272.1;Dbxref=GeneID:12211,GenBank:XP_036016165.1,MGI:MGI:1276108;Name=XP_036016165.1;gbkey=CDS;gene=Birc6;product=baculoviral IAP repeat-containing protein 6 isoform X6;protein_id=XP_036016165.1;extra_copy_number=0
CM058257.1	Liftoff	CDS	82927370	82927478	.	+	.	ID=cds-XP_036016165.1;Parent=rna-XM_036160272.1;Dbxref=GeneID:12211,GenBank:XP_036016165.1,MGI:MGI:1276108;Name=XP_036016165.1;gbkey=CDS;gene=Birc6;product=baculoviral IAP repeat-containing protein 6 isoform X6;protein_id=XP_036016165.1;extra_copy_number=0
CM058257.1	Liftoff	CDS	82927771	82927992	.	+	.	ID=cds-XP_036016165.1;Parent=rna-XM_036160272.1;Dbxref=GeneID:12211,GenBank:XP_036016165.1,MGI:MGI:1276108;Name=XP_036016165.1;gbkey=CDS;gene=Birc6;product=baculoviral IAP repeat-containing protein 6 isoform X6;protein_id=XP_036016165.1;extra_copy_number=0
CM058257.1	Liftoff	CDS	82929276	82930056	.	+	.	ID=cds-XP_036016165.1;Parent=rna-XM_036160272.1;Dbxref=GeneID:12211,GenBank:XP_036016165.1,MGI:MGI:1276108;Name=XP_036016165.1;gbkey=CDS;gene=Birc6;product=baculoviral IAP repeat-containing protein 6 isoform X6;protein_id=XP_036016165.1;extra_copy_number=0
CM058257.1	Liftoff	CDS	82931561	82931704	.	+	.	ID=cds-XP_036016165.1;Parent=rna-XM_036160272.1;Dbxref=GeneID:12211,GenBank:XP_036016165.1,MGI:MGI:1276108;Name=XP_036016165.1;gbkey=CDS;gene=Birc6;product=baculoviral IAP repeat-containing protein 6 isoform X6;protein_id=XP_036016165.1;extra_copy_number=0
CM058257.1	Liftoff	CDS	82932270	82932399	.	+	.	ID=cds-XP_036016165.1;Parent=rna-XM_036160272.1;Dbxref=GeneID:12211,GenBank:XP_036016165.1,MGI:MGI:1276108;Name=XP_036016165.1;gbkey=CDS;gene=Birc6;product=baculoviral IAP repeat-containing protein 6 isoform X6;protein_id=XP_036016165.1;extra_copy_number=0
CM058257.1	Liftoff	CDS	82934042	82934173	.	+	.	ID=cds-XP_036016165.1;Parent=rna-XM_036160272.1;Dbxref=GeneID:12211,GenBank:XP_036016165.1,MGI:MGI:1276108;Name=XP_036016165.1;gbkey=CDS;gene=Birc6;product=baculoviral IAP repeat-containing protein 6 isoform X6;protein_id=XP_036016165.1;extra_copy_number=0
CM058257.1	Liftoff	CDS	82934825	82934992	.	+	.	ID=cds-XP_036016165.1;Parent=rna-XM_036160272.1;Dbxref=GeneID:12211,GenBank:XP_036016165.1,MGI:MGI:1276108;Name=XP_036016165.1;gbkey=CDS;gene=Birc6;product=baculoviral IAP repeat-containing protein 6 isoform X6;protein_id=XP_036016165.1;extra_copy_number=0
CM058257.1	Liftoff	CDS	82937831	82938004	.	+	.	ID=cds-XP_036016165.1;Parent=rna-XM_036160272.1;Dbxref=GeneID:12211,GenBank:XP_036016165.1,MGI:MGI:1276108;Name=XP_036016165.1;gbkey=CDS;gene=Birc6;product=baculoviral IAP repeat-containing protein 6 isoform X6;protein_id=XP_036016165.1;extra_copy_number=0
CM058257.1	Liftoff	CDS	82938812	82939008	.	+	.	ID=cds-XP_036016165.1;Parent=rna-XM_036160272.1;Dbxref=GeneID:12211,GenBank:XP_036016165.1,MGI:MGI:1276108;Name=XP_036016165.1;gbkey=CDS;gene=Birc6;product=baculoviral IAP repeat-containing protein 6 isoform X6;protein_id=XP_036016165.1;extra_copy_number=0
CM058257.1	Liftoff	CDS	82940035	82940335	.	+	.	ID=cds-XP_036016165.1;Parent=rna-XM_036160272.1;Dbxref=GeneID:12211,GenBank:XP_036016165.1,MGI:MGI:1276108;Name=XP_036016165.1;gbkey=CDS;gene=Birc6;product=baculoviral IAP repeat-containing protein 6 isoform X6;protein_id=XP_036016165.1;extra_copy_number=0
CM058257.1	Liftoff	CDS	82942254	82942471	.	+	.	ID=cds-XP_036016165.1;Parent=rna-XM_036160272.1;Dbxref=GeneID:12211,GenBank:XP_036016165.1,MGI:MGI:1276108;Name=XP_036016165.1;gbkey=CDS;gene=Birc6;product=baculoviral IAP repeat-containing protein 6 isoform X6;protein_id=XP_036016165.1;extra_copy_number=0
CM058257.1	Liftoff	CDS	82948412	82948576	.	+	.	ID=cds-XP_036016165.1;Parent=rna-XM_036160272.1;Dbxref=GeneID:12211,GenBank:XP_036016165.1,MGI:MGI:1276108;Name=XP_036016165.1;gbkey=CDS;gene=Birc6;product=baculoviral IAP repeat-containing protein 6 isoform X6;protein_id=XP_036016165.1;extra_copy_number=0
CM058257.1	Liftoff	CDS	82949867	82950035	.	+	.	ID=cds-XP_036016165.1;Parent=rna-XM_036160272.1;Dbxref=GeneID:12211,GenBank:XP_036016165.1,MGI:MGI:1276108;Name=XP_036016165.1;gbkey=CDS;gene=Birc6;product=baculoviral IAP repeat-containing protein 6 isoform X6;protein_id=XP_036016165.1;extra_copy_number=0
CM058257.1	Liftoff	CDS	82956819	82957032	.	+	.	ID=cds-XP_036016165.1;Parent=rna-XM_036160272.1;Dbxref=GeneID:12211,GenBank:XP_036016165.1,MGI:MGI:1276108;Name=XP_036016165.1;gbkey=CDS;gene=Birc6;product=baculoviral IAP repeat-containing protein 6 isoform X6;protein_id=XP_036016165.1;extra_copy_number=0
CM058257.1	Liftoff	CDS	82968873	82969018	.	+	.	ID=cds-XP_036016165.1;Parent=rna-XM_036160272.1;Dbxref=GeneID:12211,GenBank:XP_036016165.1,MGI:MGI:1276108;Name=XP_036016165.1;gbkey=CDS;gene=Birc6;product=baculoviral IAP repeat-containing protein 6 isoform X6;protein_id=XP_036016165.1;extra_copy_number=0
CM058257.1	Liftoff	CDS	82970013	82970123	.	+	.	ID=cds-XP_036016165.1;Parent=rna-XM_036160272.1;Dbxref=GeneID:12211,GenBank:XP_036016165.1,MGI:MGI:1276108;Name=XP_036016165.1;gbkey=CDS;gene=Birc6;product=baculoviral IAP repeat-containing protein 6 isoform X6;protein_id=XP_036016165.1;extra_copy_number=0
CM058257.1	Liftoff	CDS	82970657	82970874	.	+	.	ID=cds-XP_036016165.1;Parent=rna-XM_036160272.1;Dbxref=GeneID:12211,GenBank:XP_036016165.1,MGI:MGI:1276108;Name=XP_036016165.1;gbkey=CDS;gene=Birc6;product=baculoviral IAP repeat-containing protein 6 isoform X6;protein_id=XP_036016165.1;extra_copy_number=0
CM058257.1	Liftoff	CDS	82971839	82972000	.	+	.	ID=cds-XP_036016165.1;Parent=rna-XM_036160272.1;Dbxref=GeneID:12211,GenBank:XP_036016165.1,MGI:MGI:1276108;Name=XP_036016165.1;gbkey=CDS;gene=Birc6;product=baculoviral IAP repeat-containing protein 6 isoform X6;protein_id=XP_036016165.1;extra_copy_number=0
CM058257.1	Liftoff	CDS	82973103	82973180	.	+	.	ID=cds-XP_036016165.1;Parent=rna-XM_036160272.1;Dbxref=GeneID:12211,GenBank:XP_036016165.1,MGI:MGI:1276108;Name=XP_036016165.1;gbkey=CDS;gene=Birc6;product=baculoviral IAP repeat-containing protein 6 isoform X6;protein_id=XP_036016165.1;extra_copy_number=0
CM058257.1	Liftoff	CDS	82975892	82976080	.	+	.	ID=cds-XP_036016165.1;Parent=rna-XM_036160272.1;Dbxref=GeneID:12211,GenBank:XP_036016165.1,MGI:MGI:1276108;Name=XP_036016165.1;gbkey=CDS;gene=Birc6;product=baculoviral IAP repeat-containing protein 6 isoform X6;protein_id=XP_036016165.1;extra_copy_number=0
CM058257.1	Liftoff	CDS	82977040	82977174	.	+	.	ID=cds-XP_036016165.1;Parent=rna-XM_036160272.1;Dbxref=GeneID:12211,GenBank:XP_036016165.1,MGI:MGI:1276108;Name=XP_036016165.1;gbkey=CDS;gene=Birc6;product=baculoviral IAP repeat-containing protein 6 isoform X6;protein_id=XP_036016165.1;extra_copy_number=0
CM058257.1	Liftoff	CDS	82981859	82982038	.	+	.	ID=cds-XP_036016165.1;Parent=rna-XM_036160272.1;Dbxref=GeneID:12211,GenBank:XP_036016165.1,MGI:MGI:1276108;Name=XP_036016165.1;gbkey=CDS;gene=Birc6;product=baculoviral IAP repeat-containing protein 6 isoform X6;protein_id=XP_036016165.1;extra_copy_number=0
CM058257.1	Liftoff	mRNA	82807071	82982730	.	+	.	ID=rna-XM_036160273.1;Parent=gene-Birc6;Dbxref=GeneID:12211,GenBank:XM_036160273.1,MGI:MGI:1276108;Name=XM_036160273.1;gbkey=mRNA;gene=Birc6;model_evidence=Supporting evidence includes similarity to: 11 mRNAs%2C 44 ESTs%2C 2193 long SRA reads%2C and 100%25 coverage of the annotated genomic feature by RNAseq alignments%2C including 33 samples with support for all annotated introns;product=baculoviral IAP repeat-containing 6%2C transcript variant X12;transcript_id=XM_036160273.1;matches_ref_protein=True;valid_ORF=True;extra_copy_number=0
CM058257.1	Liftoff	exon	82807071	82807608	.	+	.	ID=exon-XM_036160273.1-1;Parent=rna-XM_036160273.1;Dbxref=GeneID:12211,GenBank:XM_036160273.1,MGI:MGI:1276108;gbkey=mRNA;gene=Birc6;product=baculoviral IAP repeat-containing 6%2C transcript variant X12;transcript_id=XM_036160273.1;extra_copy_number=0
CM058257.1	Liftoff	exon	82825044	82825225	.	+	.	ID=exon-XM_036160273.1-2;Parent=rna-XM_036160273.1;Dbxref=GeneID:12211,GenBank:XM_036160273.1,MGI:MGI:1276108;gbkey=mRNA;gene=Birc6;product=baculoviral IAP repeat-containing 6%2C transcript variant X12;transcript_id=XM_036160273.1;extra_copy_number=0
CM058257.1	Liftoff	exon	82827520	82827657	.	+	.	ID=exon-XM_036160273.1-3;Parent=rna-XM_036160273.1;Dbxref=GeneID:12211,GenBank:XM_036160273.1,MGI:MGI:1276108;gbkey=mRNA;gene=Birc6;product=baculoviral IAP repeat-containing 6%2C transcript variant X12;transcript_id=XM_036160273.1;extra_copy_number=0
CM058257.1	Liftoff	exon	82836718	82836911	.	+	.	ID=exon-XM_036160273.1-4;Parent=rna-XM_036160273.1;Dbxref=GeneID:12211,GenBank:XM_036160273.1,MGI:MGI:1276108;gbkey=mRNA;gene=Birc6;product=baculoviral IAP repeat-containing 6%2C transcript variant X12;transcript_id=XM_036160273.1;extra_copy_number=0
CM058257.1	Liftoff	exon	82839968	82840079	.	+	.	ID=exon-XM_036160273.1-5;Parent=rna-XM_036160273.1;Dbxref=GeneID:12211,GenBank:XM_036160273.1,MGI:MGI:1276108;gbkey=mRNA;gene=Birc6;product=baculoviral IAP repeat-containing 6%2C transcript variant X12;transcript_id=XM_036160273.1;extra_copy_number=0
CM058257.1	Liftoff	exon	82840836	82840918	.	+	.	ID=exon-XM_036160273.1-6;Parent=rna-XM_036160273.1;Dbxref=GeneID:12211,GenBank:XM_036160273.1,MGI:MGI:1276108;gbkey=mRNA;gene=Birc6;product=baculoviral IAP repeat-containing 6%2C transcript variant X12;transcript_id=XM_036160273.1;extra_copy_number=0
CM058257.1	Liftoff	exon	82844608	82844991	.	+	.	ID=exon-XM_036160273.1-7;Parent=rna-XM_036160273.1;Dbxref=GeneID:12211,GenBank:XM_036160273.1,MGI:MGI:1276108;gbkey=mRNA;gene=Birc6;product=baculoviral IAP repeat-containing 6%2C transcript variant X12;transcript_id=XM_036160273.1;extra_copy_number=0
CM058257.1	Liftoff	exon	82853214	82853272	.	+	.	ID=exon-XM_036160273.1-8;Parent=rna-XM_036160273.1;Dbxref=GeneID:12211,GenBank:XM_036160273.1,MGI:MGI:1276108;gbkey=mRNA;gene=Birc6;product=baculoviral IAP repeat-containing 6%2C transcript variant X12;transcript_id=XM_036160273.1;extra_copy_number=0
CM058257.1	Liftoff	exon	82858807	82860204	.	+	.	ID=exon-XM_036160273.1-9;Parent=rna-XM_036160273.1;Dbxref=GeneID:12211,GenBank:XM_036160273.1,MGI:MGI:1276108;gbkey=mRNA;gene=Birc6;product=baculoviral IAP repeat-containing 6%2C transcript variant X12;transcript_id=XM_036160273.1;extra_copy_number=0
CM058257.1	Liftoff	exon	82865595	82865744	.	+	.	ID=exon-XM_036160273.1-10;Parent=rna-XM_036160273.1;Dbxref=GeneID:12211,GenBank:XM_036160273.1,MGI:MGI:1276108;gbkey=mRNA;gene=Birc6;product=baculoviral IAP repeat-containing 6%2C transcript variant X12;transcript_id=XM_036160273.1;extra_copy_number=0
CM058257.1	Liftoff	exon	82869237	82869462	.	+	.	ID=exon-XM_036160273.1-11;Parent=rna-XM_036160273.1;Dbxref=GeneID:12211,GenBank:XM_036160273.1,MGI:MGI:1276108;gbkey=mRNA;gene=Birc6;product=baculoviral IAP repeat-containing 6%2C transcript variant X12;transcript_id=XM_036160273.1;extra_copy_number=0
CM058257.1	Liftoff	exon	82872741	82872901	.	+	.	ID=exon-XM_036160273.1-12;Parent=rna-XM_036160273.1;Dbxref=GeneID:12211,GenBank:XM_036160273.1,MGI:MGI:1276108;gbkey=mRNA;gene=Birc6;product=baculoviral IAP repeat-containing 6%2C transcript variant X12;transcript_id=XM_036160273.1;extra_copy_number=0
CM058257.1	Liftoff	exon	82874018	82874107	.	+	.	ID=exon-XM_036160273.1-13;Parent=rna-XM_036160273.1;Dbxref=GeneID:12211,GenBank:XM_036160273.1,MGI:MGI:1276108;gbkey=mRNA;gene=Birc6;product=baculoviral IAP repeat-containing 6%2C transcript variant X12;transcript_id=XM_036160273.1;extra_copy_number=0
CM058257.1	Liftoff	exon	82874524	82874655	.	+	.	ID=exon-XM_036160273.1-14;Parent=rna-XM_036160273.1;Dbxref=GeneID:12211,GenBank:XM_036160273.1,MGI:MGI:1276108;gbkey=mRNA;gene=Birc6;product=baculoviral IAP repeat-containing 6%2C transcript variant X12;transcript_id=XM_036160273.1;extra_copy_number=0
CM058257.1	Liftoff	exon	82876511	82876692	.	+	.	ID=exon-XM_036160273.1-15;Parent=rna-XM_036160273.1;Dbxref=GeneID:12211,GenBank:XM_036160273.1,MGI:MGI:1276108;gbkey=mRNA;gene=Birc6;product=baculoviral IAP repeat-containing 6%2C transcript variant X12;transcript_id=XM_036160273.1;extra_copy_number=0
CM058257.1	Liftoff	exon	82877693	82877826	.	+	.	ID=exon-XM_036160273.1-16;Parent=rna-XM_036160273.1;Dbxref=GeneID:12211,GenBank:XM_036160273.1,MGI:MGI:1276108;gbkey=mRNA;gene=Birc6;product=baculoviral IAP repeat-containing 6%2C transcript variant X12;transcript_id=XM_036160273.1;extra_copy_number=0
CM058257.1	Liftoff	exon	82878637	82878798	.	+	.	ID=exon-XM_036160273.1-17;Parent=rna-XM_036160273.1;Dbxref=GeneID:12211,GenBank:XM_036160273.1,MGI:MGI:1276108;gbkey=mRNA;gene=Birc6;product=baculoviral IAP repeat-containing 6%2C transcript variant X12;transcript_id=XM_036160273.1;extra_copy_number=0
CM058257.1	Liftoff	exon	82878891	82879022	.	+	.	ID=exon-XM_036160273.1-18;Parent=rna-XM_036160273.1;Dbxref=GeneID:12211,GenBank:XM_036160273.1,MGI:MGI:1276108;gbkey=mRNA;gene=Birc6;product=baculoviral IAP repeat-containing 6%2C transcript variant X12;transcript_id=XM_036160273.1;extra_copy_number=0
CM058257.1	Liftoff	exon	82879524	82879621	.	+	.	ID=exon-XM_036160273.1-19;Parent=rna-XM_036160273.1;Dbxref=GeneID:12211,GenBank:XM_036160273.1,MGI:MGI:1276108;gbkey=mRNA;gene=Birc6;product=baculoviral IAP repeat-containing 6%2C transcript variant X12;transcript_id=XM_036160273.1;extra_copy_number=0
CM058257.1	Liftoff	exon	82882619	82882766	.	+	.	ID=exon-XM_036160273.1-20;Parent=rna-XM_036160273.1;Dbxref=GeneID:12211,GenBank:XM_036160273.1,MGI:MGI:1276108;gbkey=mRNA;gene=Birc6;product=baculoviral IAP repeat-containing 6%2C transcript variant X12;transcript_id=XM_036160273.1;extra_copy_number=0
CM058257.1	Liftoff	exon	82884147	82884280	.	+	.	ID=exon-XM_036160273.1-21;Parent=rna-XM_036160273.1;Dbxref=GeneID:12211,GenBank:XM_036160273.1,MGI:MGI:1276108;gbkey=mRNA;gene=Birc6;product=baculoviral IAP repeat-containing 6%2C transcript variant X12;transcript_id=XM_036160273.1;extra_copy_number=0
CM058257.1	Liftoff	exon	82885642	82885788	.	+	.	ID=exon-XM_036160273.1-22;Parent=rna-XM_036160273.1;Dbxref=GeneID:12211,GenBank:XM_036160273.1,MGI:MGI:1276108;gbkey=mRNA;gene=Birc6;product=baculoviral IAP repeat-containing 6%2C transcript variant X12;transcript_id=XM_036160273.1;extra_copy_number=0
CM058257.1	Liftoff	exon	82887750	82887937	.	+	.	ID=exon-XM_036160273.1-23;Parent=rna-XM_036160273.1;Dbxref=GeneID:12211,GenBank:XM_036160273.1,MGI:MGI:1276108;gbkey=mRNA;gene=Birc6;product=baculoviral IAP repeat-containing 6%2C transcript variant X12;transcript_id=XM_036160273.1;extra_copy_number=0
CM058257.1	Liftoff	exon	82888712	82889041	.	+	.	ID=exon-XM_036160273.1-24;Parent=rna-XM_036160273.1;Dbxref=GeneID:12211,GenBank:XM_036160273.1,MGI:MGI:1276108;gbkey=mRNA;gene=Birc6;product=baculoviral IAP repeat-containing 6%2C transcript variant X12;transcript_id=XM_036160273.1;extra_copy_number=0
CM058257.1	Liftoff	exon	82889290	82889389	.	+	.	ID=exon-XM_036160273.1-25;Parent=rna-XM_036160273.1;Dbxref=GeneID:12211,GenBank:XM_036160273.1,MGI:MGI:1276108;gbkey=mRNA;gene=Birc6;product=baculoviral IAP repeat-containing 6%2C transcript variant X12;transcript_id=XM_036160273.1;extra_copy_number=0
CM058257.1	Liftoff	exon	82890648	82890862	.	+	.	ID=exon-XM_036160273.1-26;Parent=rna-XM_036160273.1;Dbxref=GeneID:12211,GenBank:XM_036160273.1,MGI:MGI:1276108;gbkey=mRNA;gene=Birc6;product=baculoviral IAP repeat-containing 6%2C transcript variant X12;transcript_id=XM_036160273.1;extra_copy_number=0
CM058257.1	Liftoff	exon	82891001	82891209	.	+	.	ID=exon-XM_036160273.1-27;Parent=rna-XM_036160273.1;Dbxref=GeneID:12211,GenBank:XM_036160273.1,MGI:MGI:1276108;gbkey=mRNA;gene=Birc6;product=baculoviral IAP repeat-containing 6%2C transcript variant X12;transcript_id=XM_036160273.1;extra_copy_number=0
CM058257.1	Liftoff	exon	82891652	82891998	.	+	.	ID=exon-XM_036160273.1-28;Parent=rna-XM_036160273.1;Dbxref=GeneID:12211,GenBank:XM_036160273.1,MGI:MGI:1276108;gbkey=mRNA;gene=Birc6;product=baculoviral IAP repeat-containing 6%2C transcript variant X12;transcript_id=XM_036160273.1;extra_copy_number=0
CM058257.1	Liftoff	exon	82893048	82893249	.	+	.	ID=exon-XM_036160273.1-29;Parent=rna-XM_036160273.1;Dbxref=GeneID:12211,GenBank:XM_036160273.1,MGI:MGI:1276108;gbkey=mRNA;gene=Birc6;product=baculoviral IAP repeat-containing 6%2C transcript variant X12;transcript_id=XM_036160273.1;extra_copy_number=0
CM058257.1	Liftoff	exon	82893952	82894085	.	+	.	ID=exon-XM_036160273.1-30;Parent=rna-XM_036160273.1;Dbxref=GeneID:12211,GenBank:XM_036160273.1,MGI:MGI:1276108;gbkey=mRNA;gene=Birc6;product=baculoviral IAP repeat-containing 6%2C transcript variant X12;transcript_id=XM_036160273.1;extra_copy_number=0
CM058257.1	Liftoff	exon	82894873	82895010	.	+	.	ID=exon-XM_036160273.1-31;Parent=rna-XM_036160273.1;Dbxref=GeneID:12211,GenBank:XM_036160273.1,MGI:MGI:1276108;gbkey=mRNA;gene=Birc6;product=baculoviral IAP repeat-containing 6%2C transcript variant X12;transcript_id=XM_036160273.1;extra_copy_number=0
CM058257.1	Liftoff	exon	82898090	82898217	.	+	.	ID=exon-XM_036160273.1-32;Parent=rna-XM_036160273.1;Dbxref=GeneID:12211,GenBank:XM_036160273.1,MGI:MGI:1276108;gbkey=mRNA;gene=Birc6;product=baculoviral IAP repeat-containing 6%2C transcript variant X12;transcript_id=XM_036160273.1;extra_copy_number=0
CM058257.1	Liftoff	exon	82899361	82899492	.	+	.	ID=exon-XM_036160273.1-33;Parent=rna-XM_036160273.1;Dbxref=GeneID:12211,GenBank:XM_036160273.1,MGI:MGI:1276108;gbkey=mRNA;gene=Birc6;product=baculoviral IAP repeat-containing 6%2C transcript variant X12;transcript_id=XM_036160273.1;extra_copy_number=0
CM058257.1	Liftoff	exon	82901690	82901905	.	+	.	ID=exon-XM_036160273.1-34;Parent=rna-XM_036160273.1;Dbxref=GeneID:12211,GenBank:XM_036160273.1,MGI:MGI:1276108;gbkey=mRNA;gene=Birc6;product=baculoviral IAP repeat-containing 6%2C transcript variant X12;transcript_id=XM_036160273.1;extra_copy_number=0
CM058257.1	Liftoff	exon	82902563	82902746	.	+	.	ID=exon-XM_036160273.1-35;Parent=rna-XM_036160273.1;Dbxref=GeneID:12211,GenBank:XM_036160273.1,MGI:MGI:1276108;gbkey=mRNA;gene=Birc6;product=baculoviral IAP repeat-containing 6%2C transcript variant X12;transcript_id=XM_036160273.1;extra_copy_number=0
CM058257.1	Liftoff	exon	82903405	82903560	.	+	.	ID=exon-XM_036160273.1-36;Parent=rna-XM_036160273.1;Dbxref=GeneID:12211,GenBank:XM_036160273.1,MGI:MGI:1276108;gbkey=mRNA;gene=Birc6;product=baculoviral IAP repeat-containing 6%2C transcript variant X12;transcript_id=XM_036160273.1;extra_copy_number=0
CM058257.1	Liftoff	exon	82904760	82904893	.	+	.	ID=exon-XM_036160273.1-37;Parent=rna-XM_036160273.1;Dbxref=GeneID:12211,GenBank:XM_036160273.1,MGI:MGI:1276108;gbkey=mRNA;gene=Birc6;product=baculoviral IAP repeat-containing 6%2C transcript variant X12;transcript_id=XM_036160273.1;extra_copy_number=0
CM058257.1	Liftoff	exon	82906616	82906769	.	+	.	ID=exon-XM_036160273.1-38;Parent=rna-XM_036160273.1;Dbxref=GeneID:12211,GenBank:XM_036160273.1,MGI:MGI:1276108;gbkey=mRNA;gene=Birc6;product=baculoviral IAP repeat-containing 6%2C transcript variant X12;transcript_id=XM_036160273.1;extra_copy_number=0
CM058257.1	Liftoff	exon	82909059	82909175	.	+	.	ID=exon-XM_036160273.1-39;Parent=rna-XM_036160273.1;Dbxref=GeneID:12211,GenBank:XM_036160273.1,MGI:MGI:1276108;gbkey=mRNA;gene=Birc6;product=baculoviral IAP repeat-containing 6%2C transcript variant X12;transcript_id=XM_036160273.1;extra_copy_number=0
CM058257.1	Liftoff	exon	82910614	82910768	.	+	.	ID=exon-XM_036160273.1-40;Parent=rna-XM_036160273.1;Dbxref=GeneID:12211,GenBank:XM_036160273.1,MGI:MGI:1276108;gbkey=mRNA;gene=Birc6;product=baculoviral IAP repeat-containing 6%2C transcript variant X12;transcript_id=XM_036160273.1;extra_copy_number=0
CM058257.1	Liftoff	exon	82911265	82911391	.	+	.	ID=exon-XM_036160273.1-41;Parent=rna-XM_036160273.1;Dbxref=GeneID:12211,GenBank:XM_036160273.1,MGI:MGI:1276108;gbkey=mRNA;gene=Birc6;product=baculoviral IAP repeat-containing 6%2C transcript variant X12;transcript_id=XM_036160273.1;extra_copy_number=0
CM058257.1	Liftoff	exon	82914450	82914560	.	+	.	ID=exon-XM_036160273.1-42;Parent=rna-XM_036160273.1;Dbxref=GeneID:12211,GenBank:XM_036160273.1,MGI:MGI:1276108;gbkey=mRNA;gene=Birc6;product=baculoviral IAP repeat-containing 6%2C transcript variant X12;transcript_id=XM_036160273.1;extra_copy_number=0
CM058257.1	Liftoff	exon	82915417	82915550	.	+	.	ID=exon-XM_036160273.1-43;Parent=rna-XM_036160273.1;Dbxref=GeneID:12211,GenBank:XM_036160273.1,MGI:MGI:1276108;gbkey=mRNA;gene=Birc6;product=baculoviral IAP repeat-containing 6%2C transcript variant X12;transcript_id=XM_036160273.1;extra_copy_number=0
CM058257.1	Liftoff	exon	82917997	82918124	.	+	.	ID=exon-XM_036160273.1-44;Parent=rna-XM_036160273.1;Dbxref=GeneID:12211,GenBank:XM_036160273.1,MGI:MGI:1276108;gbkey=mRNA;gene=Birc6;product=baculoviral IAP repeat-containing 6%2C transcript variant X12;transcript_id=XM_036160273.1;extra_copy_number=0
CM058257.1	Liftoff	exon	82919434	82919996	.	+	.	ID=exon-XM_036160273.1-45;Parent=rna-XM_036160273.1;Dbxref=GeneID:12211,GenBank:XM_036160273.1,MGI:MGI:1276108;gbkey=mRNA;gene=Birc6;product=baculoviral IAP repeat-containing 6%2C transcript variant X12;transcript_id=XM_036160273.1;extra_copy_number=0
CM058257.1	Liftoff	exon	82921287	82921462	.	+	.	ID=exon-XM_036160273.1-46;Parent=rna-XM_036160273.1;Dbxref=GeneID:12211,GenBank:XM_036160273.1,MGI:MGI:1276108;gbkey=mRNA;gene=Birc6;product=baculoviral IAP repeat-containing 6%2C transcript variant X12;transcript_id=XM_036160273.1;extra_copy_number=0
CM058257.1	Liftoff	exon	82921915	82922011	.	+	.	ID=exon-XM_036160273.1-47;Parent=rna-XM_036160273.1;Dbxref=GeneID:12211,GenBank:XM_036160273.1,MGI:MGI:1276108;gbkey=mRNA;gene=Birc6;product=baculoviral IAP repeat-containing 6%2C transcript variant X12;transcript_id=XM_036160273.1;extra_copy_number=0
CM058257.1	Liftoff	exon	82922146	82922340	.	+	.	ID=exon-XM_036160273.1-48;Parent=rna-XM_036160273.1;Dbxref=GeneID:12211,GenBank:XM_036160273.1,MGI:MGI:1276108;gbkey=mRNA;gene=Birc6;product=baculoviral IAP repeat-containing 6%2C transcript variant X12;transcript_id=XM_036160273.1;extra_copy_number=0
CM058257.1	Liftoff	exon	82922949	82923149	.	+	.	ID=exon-XM_036160273.1-49;Parent=rna-XM_036160273.1;Dbxref=GeneID:12211,GenBank:XM_036160273.1,MGI:MGI:1276108;gbkey=mRNA;gene=Birc6;product=baculoviral IAP repeat-containing 6%2C transcript variant X12;transcript_id=XM_036160273.1;extra_copy_number=0
CM058257.1	Liftoff	exon	82926122	82926401	.	+	.	ID=exon-XM_036160273.1-50;Parent=rna-XM_036160273.1;Dbxref=GeneID:12211,GenBank:XM_036160273.1,MGI:MGI:1276108;gbkey=mRNA;gene=Birc6;product=baculoviral IAP repeat-containing 6%2C transcript variant X12;transcript_id=XM_036160273.1;extra_copy_number=0
CM058257.1	Liftoff	exon	82926857	82927113	.	+	.	ID=exon-XM_036160273.1-51;Parent=rna-XM_036160273.1;Dbxref=GeneID:12211,GenBank:XM_036160273.1,MGI:MGI:1276108;gbkey=mRNA;gene=Birc6;product=baculoviral IAP repeat-containing 6%2C transcript variant X12;transcript_id=XM_036160273.1;extra_copy_number=0
CM058257.1	Liftoff	exon	82927370	82927478	.	+	.	ID=exon-XM_036160273.1-52;Parent=rna-XM_036160273.1;Dbxref=GeneID:12211,GenBank:XM_036160273.1,MGI:MGI:1276108;gbkey=mRNA;gene=Birc6;product=baculoviral IAP repeat-containing 6%2C transcript variant X12;transcript_id=XM_036160273.1;extra_copy_number=0
CM058257.1	Liftoff	exon	82927771	82927992	.	+	.	ID=exon-XM_036160273.1-53;Parent=rna-XM_036160273.1;Dbxref=GeneID:12211,GenBank:XM_036160273.1,MGI:MGI:1276108;gbkey=mRNA;gene=Birc6;product=baculoviral IAP repeat-containing 6%2C transcript variant X12;transcript_id=XM_036160273.1;extra_copy_number=0
CM058257.1	Liftoff	exon	82929276	82930056	.	+	.	ID=exon-XM_036160273.1-54;Parent=rna-XM_036160273.1;Dbxref=GeneID:12211,GenBank:XM_036160273.1,MGI:MGI:1276108;gbkey=mRNA;gene=Birc6;product=baculoviral IAP repeat-containing 6%2C transcript variant X12;transcript_id=XM_036160273.1;extra_copy_number=0
CM058257.1	Liftoff	exon	82931561	82931704	.	+	.	ID=exon-XM_036160273.1-55;Parent=rna-XM_036160273.1;Dbxref=GeneID:12211,GenBank:XM_036160273.1,MGI:MGI:1276108;gbkey=mRNA;gene=Birc6;product=baculoviral IAP repeat-containing 6%2C transcript variant X12;transcript_id=XM_036160273.1;extra_copy_number=0
CM058257.1	Liftoff	exon	82932270	82932399	.	+	.	ID=exon-XM_036160273.1-56;Parent=rna-XM_036160273.1;Dbxref=GeneID:12211,GenBank:XM_036160273.1,MGI:MGI:1276108;gbkey=mRNA;gene=Birc6;product=baculoviral IAP repeat-containing 6%2C transcript variant X12;transcript_id=XM_036160273.1;extra_copy_number=0
CM058257.1	Liftoff	exon	82934042	82934173	.	+	.	ID=exon-XM_036160273.1-57;Parent=rna-XM_036160273.1;Dbxref=GeneID:12211,GenBank:XM_036160273.1,MGI:MGI:1276108;gbkey=mRNA;gene=Birc6;product=baculoviral IAP repeat-containing 6%2C transcript variant X12;transcript_id=XM_036160273.1;extra_copy_number=0
CM058257.1	Liftoff	exon	82934825	82934992	.	+	.	ID=exon-XM_036160273.1-58;Parent=rna-XM_036160273.1;Dbxref=GeneID:12211,GenBank:XM_036160273.1,MGI:MGI:1276108;gbkey=mRNA;gene=Birc6;product=baculoviral IAP repeat-containing 6%2C transcript variant X12;transcript_id=XM_036160273.1;extra_copy_number=0
CM058257.1	Liftoff	exon	82937831	82938004	.	+	.	ID=exon-XM_036160273.1-59;Parent=rna-XM_036160273.1;Dbxref=GeneID:12211,GenBank:XM_036160273.1,MGI:MGI:1276108;gbkey=mRNA;gene=Birc6;product=baculoviral IAP repeat-containing 6%2C transcript variant X12;transcript_id=XM_036160273.1;extra_copy_number=0
CM058257.1	Liftoff	exon	82938812	82939008	.	+	.	ID=exon-XM_036160273.1-60;Parent=rna-XM_036160273.1;Dbxref=GeneID:12211,GenBank:XM_036160273.1,MGI:MGI:1276108;gbkey=mRNA;gene=Birc6;product=baculoviral IAP repeat-containing 6%2C transcript variant X12;transcript_id=XM_036160273.1;extra_copy_number=0
CM058257.1	Liftoff	exon	82940035	82940335	.	+	.	ID=exon-XM_036160273.1-61;Parent=rna-XM_036160273.1;Dbxref=GeneID:12211,GenBank:XM_036160273.1,MGI:MGI:1276108;gbkey=mRNA;gene=Birc6;product=baculoviral IAP repeat-containing 6%2C transcript variant X12;transcript_id=XM_036160273.1;extra_copy_number=0
CM058257.1	Liftoff	exon	82942254	82942471	.	+	.	ID=exon-XM_036160273.1-62;Parent=rna-XM_036160273.1;Dbxref=GeneID:12211,GenBank:XM_036160273.1,MGI:MGI:1276108;gbkey=mRNA;gene=Birc6;product=baculoviral IAP repeat-containing 6%2C transcript variant X12;transcript_id=XM_036160273.1;extra_copy_number=0
CM058257.1	Liftoff	exon	82948412	82948576	.	+	.	ID=exon-XM_036160273.1-63;Parent=rna-XM_036160273.1;Dbxref=GeneID:12211,GenBank:XM_036160273.1,MGI:MGI:1276108;gbkey=mRNA;gene=Birc6;product=baculoviral IAP repeat-containing 6%2C transcript variant X12;transcript_id=XM_036160273.1;extra_copy_number=0
CM058257.1	Liftoff	exon	82949867	82950035	.	+	.	ID=exon-XM_036160273.1-64;Parent=rna-XM_036160273.1;Dbxref=GeneID:12211,GenBank:XM_036160273.1,MGI:MGI:1276108;gbkey=mRNA;gene=Birc6;product=baculoviral IAP repeat-containing 6%2C transcript variant X12;transcript_id=XM_036160273.1;extra_copy_number=0
CM058257.1	Liftoff	exon	82956819	82957032	.	+	.	ID=exon-XM_036160273.1-65;Parent=rna-XM_036160273.1;Dbxref=GeneID:12211,GenBank:XM_036160273.1,MGI:MGI:1276108;gbkey=mRNA;gene=Birc6;product=baculoviral IAP repeat-containing 6%2C transcript variant X12;transcript_id=XM_036160273.1;extra_copy_number=0
CM058257.1	Liftoff	exon	82968873	82969018	.	+	.	ID=exon-XM_036160273.1-66;Parent=rna-XM_036160273.1;Dbxref=GeneID:12211,GenBank:XM_036160273.1,MGI:MGI:1276108;gbkey=mRNA;gene=Birc6;product=baculoviral IAP repeat-containing 6%2C transcript variant X12;transcript_id=XM_036160273.1;extra_copy_number=0
CM058257.1	Liftoff	exon	82970013	82970123	.	+	.	ID=exon-XM_036160273.1-67;Parent=rna-XM_036160273.1;Dbxref=GeneID:12211,GenBank:XM_036160273.1,MGI:MGI:1276108;gbkey=mRNA;gene=Birc6;product=baculoviral IAP repeat-containing 6%2C transcript variant X12;transcript_id=XM_036160273.1;extra_copy_number=0
CM058257.1	Liftoff	exon	82970657	82970874	.	+	.	ID=exon-XM_036160273.1-68;Parent=rna-XM_036160273.1;Dbxref=GeneID:12211,GenBank:XM_036160273.1,MGI:MGI:1276108;gbkey=mRNA;gene=Birc6;product=baculoviral IAP repeat-containing 6%2C transcript variant X12;transcript_id=XM_036160273.1;extra_copy_number=0
CM058257.1	Liftoff	exon	82971839	82972000	.	+	.	ID=exon-XM_036160273.1-69;Parent=rna-XM_036160273.1;Dbxref=GeneID:12211,GenBank:XM_036160273.1,MGI:MGI:1276108;gbkey=mRNA;gene=Birc6;product=baculoviral IAP repeat-containing 6%2C transcript variant X12;transcript_id=XM_036160273.1;extra_copy_number=0
CM058257.1	Liftoff	exon	82973103	82973180	.	+	.	ID=exon-XM_036160273.1-70;Parent=rna-XM_036160273.1;Dbxref=GeneID:12211,GenBank:XM_036160273.1,MGI:MGI:1276108;gbkey=mRNA;gene=Birc6;product=baculoviral IAP repeat-containing 6%2C transcript variant X12;transcript_id=XM_036160273.1;extra_copy_number=0
CM058257.1	Liftoff	exon	82975892	82976080	.	+	.	ID=exon-XM_036160273.1-71;Parent=rna-XM_036160273.1;Dbxref=GeneID:12211,GenBank:XM_036160273.1,MGI:MGI:1276108;gbkey=mRNA;gene=Birc6;product=baculoviral IAP repeat-containing 6%2C transcript variant X12;transcript_id=XM_036160273.1;extra_copy_number=0
CM058257.1	Liftoff	exon	82977040	82977174	.	+	.	ID=exon-XM_036160273.1-72;Parent=rna-XM_036160273.1;Dbxref=GeneID:12211,GenBank:XM_036160273.1,MGI:MGI:1276108;gbkey=mRNA;gene=Birc6;product=baculoviral IAP repeat-containing 6%2C transcript variant X12;transcript_id=XM_036160273.1;extra_copy_number=0
CM058257.1	Liftoff	exon	82981859	82982730	.	+	.	ID=exon-XM_036160273.1-73;Parent=rna-XM_036160273.1;Dbxref=GeneID:12211,GenBank:XM_036160273.1,MGI:MGI:1276108;gbkey=mRNA;gene=Birc6;product=baculoviral IAP repeat-containing 6%2C transcript variant X12;transcript_id=XM_036160273.1;extra_copy_number=0
CM058257.1	Liftoff	CDS	82807104	82807608	.	+	.	ID=cds-XP_036016166.1;Parent=rna-XM_036160273.1;Dbxref=GeneID:12211,GenBank:XP_036016166.1,MGI:MGI:1276108;Name=XP_036016166.1;gbkey=CDS;gene=Birc6;product=baculoviral IAP repeat-containing protein 6 isoform X12;protein_id=XP_036016166.1;extra_copy_number=0
CM058257.1	Liftoff	CDS	82825044	82825225	.	+	.	ID=cds-XP_036016166.1;Parent=rna-XM_036160273.1;Dbxref=GeneID:12211,GenBank:XP_036016166.1,MGI:MGI:1276108;Name=XP_036016166.1;gbkey=CDS;gene=Birc6;product=baculoviral IAP repeat-containing protein 6 isoform X12;protein_id=XP_036016166.1;extra_copy_number=0
CM058257.1	Liftoff	CDS	82827520	82827657	.	+	.	ID=cds-XP_036016166.1;Parent=rna-XM_036160273.1;Dbxref=GeneID:12211,GenBank:XP_036016166.1,MGI:MGI:1276108;Name=XP_036016166.1;gbkey=CDS;gene=Birc6;product=baculoviral IAP repeat-containing protein 6 isoform X12;protein_id=XP_036016166.1;extra_copy_number=0
CM058257.1	Liftoff	CDS	82836718	82836911	.	+	.	ID=cds-XP_036016166.1;Parent=rna-XM_036160273.1;Dbxref=GeneID:12211,GenBank:XP_036016166.1,MGI:MGI:1276108;Name=XP_036016166.1;gbkey=CDS;gene=Birc6;product=baculoviral IAP repeat-containing protein 6 isoform X12;protein_id=XP_036016166.1;extra_copy_number=0
CM058257.1	Liftoff	CDS	82839968	82840079	.	+	.	ID=cds-XP_036016166.1;Parent=rna-XM_036160273.1;Dbxref=GeneID:12211,GenBank:XP_036016166.1,MGI:MGI:1276108;Name=XP_036016166.1;gbkey=CDS;gene=Birc6;product=baculoviral IAP repeat-containing protein 6 isoform X12;protein_id=XP_036016166.1;extra_copy_number=0
CM058257.1	Liftoff	CDS	82840836	82840918	.	+	.	ID=cds-XP_036016166.1;Parent=rna-XM_036160273.1;Dbxref=GeneID:12211,GenBank:XP_036016166.1,MGI:MGI:1276108;Name=XP_036016166.1;gbkey=CDS;gene=Birc6;product=baculoviral IAP repeat-containing protein 6 isoform X12;protein_id=XP_036016166.1;extra_copy_number=0
CM058257.1	Liftoff	CDS	82844608	82844991	.	+	.	ID=cds-XP_036016166.1;Parent=rna-XM_036160273.1;Dbxref=GeneID:12211,GenBank:XP_036016166.1,MGI:MGI:1276108;Name=XP_036016166.1;gbkey=CDS;gene=Birc6;product=baculoviral IAP repeat-containing protein 6 isoform X12;protein_id=XP_036016166.1;extra_copy_number=0
CM058257.1	Liftoff	CDS	82853214	82853272	.	+	.	ID=cds-XP_036016166.1;Parent=rna-XM_036160273.1;Dbxref=GeneID:12211,GenBank:XP_036016166.1,MGI:MGI:1276108;Name=XP_036016166.1;gbkey=CDS;gene=Birc6;product=baculoviral IAP repeat-containing protein 6 isoform X12;protein_id=XP_036016166.1;extra_copy_number=0
CM058257.1	Liftoff	CDS	82858807	82860204	.	+	.	ID=cds-XP_036016166.1;Parent=rna-XM_036160273.1;Dbxref=GeneID:12211,GenBank:XP_036016166.1,MGI:MGI:1276108;Name=XP_036016166.1;gbkey=CDS;gene=Birc6;product=baculoviral IAP repeat-containing protein 6 isoform X12;protein_id=XP_036016166.1;extra_copy_number=0
CM058257.1	Liftoff	CDS	82865595	82865744	.	+	.	ID=cds-XP_036016166.1;Parent=rna-XM_036160273.1;Dbxref=GeneID:12211,GenBank:XP_036016166.1,MGI:MGI:1276108;Name=XP_036016166.1;gbkey=CDS;gene=Birc6;product=baculoviral IAP repeat-containing protein 6 isoform X12;protein_id=XP_036016166.1;extra_copy_number=0
CM058257.1	Liftoff	CDS	82869237	82869462	.	+	.	ID=cds-XP_036016166.1;Parent=rna-XM_036160273.1;Dbxref=GeneID:12211,GenBank:XP_036016166.1,MGI:MGI:1276108;Name=XP_036016166.1;gbkey=CDS;gene=Birc6;product=baculoviral IAP repeat-containing protein 6 isoform X12;protein_id=XP_036016166.1;extra_copy_number=0
CM058257.1	Liftoff	CDS	82872741	82872901	.	+	.	ID=cds-XP_036016166.1;Parent=rna-XM_036160273.1;Dbxref=GeneID:12211,GenBank:XP_036016166.1,MGI:MGI:1276108;Name=XP_036016166.1;gbkey=CDS;gene=Birc6;product=baculoviral IAP repeat-containing protein 6 isoform X12;protein_id=XP_036016166.1;extra_copy_number=0
CM058257.1	Liftoff	CDS	82874018	82874107	.	+	.	ID=cds-XP_036016166.1;Parent=rna-XM_036160273.1;Dbxref=GeneID:12211,GenBank:XP_036016166.1,MGI:MGI:1276108;Name=XP_036016166.1;gbkey=CDS;gene=Birc6;product=baculoviral IAP repeat-containing protein 6 isoform X12;protein_id=XP_036016166.1;extra_copy_number=0
CM058257.1	Liftoff	CDS	82874524	82874655	.	+	.	ID=cds-XP_036016166.1;Parent=rna-XM_036160273.1;Dbxref=GeneID:12211,GenBank:XP_036016166.1,MGI:MGI:1276108;Name=XP_036016166.1;gbkey=CDS;gene=Birc6;product=baculoviral IAP repeat-containing protein 6 isoform X12;protein_id=XP_036016166.1;extra_copy_number=0
CM058257.1	Liftoff	CDS	82876511	82876692	.	+	.	ID=cds-XP_036016166.1;Parent=rna-XM_036160273.1;Dbxref=GeneID:12211,GenBank:XP_036016166.1,MGI:MGI:1276108;Name=XP_036016166.1;gbkey=CDS;gene=Birc6;product=baculoviral IAP repeat-containing protein 6 isoform X12;protein_id=XP_036016166.1;extra_copy_number=0
CM058257.1	Liftoff	CDS	82877693	82877826	.	+	.	ID=cds-XP_036016166.1;Parent=rna-XM_036160273.1;Dbxref=GeneID:12211,GenBank:XP_036016166.1,MGI:MGI:1276108;Name=XP_036016166.1;gbkey=CDS;gene=Birc6;product=baculoviral IAP repeat-containing protein 6 isoform X12;protein_id=XP_036016166.1;extra_copy_number=0
CM058257.1	Liftoff	CDS	82878637	82878798	.	+	.	ID=cds-XP_036016166.1;Parent=rna-XM_036160273.1;Dbxref=GeneID:12211,GenBank:XP_036016166.1,MGI:MGI:1276108;Name=XP_036016166.1;gbkey=CDS;gene=Birc6;product=baculoviral IAP repeat-containing protein 6 isoform X12;protein_id=XP_036016166.1;extra_copy_number=0
CM058257.1	Liftoff	CDS	82878891	82879022	.	+	.	ID=cds-XP_036016166.1;Parent=rna-XM_036160273.1;Dbxref=GeneID:12211,GenBank:XP_036016166.1,MGI:MGI:1276108;Name=XP_036016166.1;gbkey=CDS;gene=Birc6;product=baculoviral IAP repeat-containing protein 6 isoform X12;protein_id=XP_036016166.1;extra_copy_number=0
CM058257.1	Liftoff	CDS	82879524	82879621	.	+	.	ID=cds-XP_036016166.1;Parent=rna-XM_036160273.1;Dbxref=GeneID:12211,GenBank:XP_036016166.1,MGI:MGI:1276108;Name=XP_036016166.1;gbkey=CDS;gene=Birc6;product=baculoviral IAP repeat-containing protein 6 isoform X12;protein_id=XP_036016166.1;extra_copy_number=0
CM058257.1	Liftoff	CDS	82882619	82882766	.	+	.	ID=cds-XP_036016166.1;Parent=rna-XM_036160273.1;Dbxref=GeneID:12211,GenBank:XP_036016166.1,MGI:MGI:1276108;Name=XP_036016166.1;gbkey=CDS;gene=Birc6;product=baculoviral IAP repeat-containing protein 6 isoform X12;protein_id=XP_036016166.1;extra_copy_number=0
CM058257.1	Liftoff	CDS	82884147	82884280	.	+	.	ID=cds-XP_036016166.1;Parent=rna-XM_036160273.1;Dbxref=GeneID:12211,GenBank:XP_036016166.1,MGI:MGI:1276108;Name=XP_036016166.1;gbkey=CDS;gene=Birc6;product=baculoviral IAP repeat-containing protein 6 isoform X12;protein_id=XP_036016166.1;extra_copy_number=0
CM058257.1	Liftoff	CDS	82885642	82885788	.	+	.	ID=cds-XP_036016166.1;Parent=rna-XM_036160273.1;Dbxref=GeneID:12211,GenBank:XP_036016166.1,MGI:MGI:1276108;Name=XP_036016166.1;gbkey=CDS;gene=Birc6;product=baculoviral IAP repeat-containing protein 6 isoform X12;protein_id=XP_036016166.1;extra_copy_number=0
CM058257.1	Liftoff	CDS	82887750	82887937	.	+	.	ID=cds-XP_036016166.1;Parent=rna-XM_036160273.1;Dbxref=GeneID:12211,GenBank:XP_036016166.1,MGI:MGI:1276108;Name=XP_036016166.1;gbkey=CDS;gene=Birc6;product=baculoviral IAP repeat-containing protein 6 isoform X12;protein_id=XP_036016166.1;extra_copy_number=0
CM058257.1	Liftoff	CDS	82888712	82889041	.	+	.	ID=cds-XP_036016166.1;Parent=rna-XM_036160273.1;Dbxref=GeneID:12211,GenBank:XP_036016166.1,MGI:MGI:1276108;Name=XP_036016166.1;gbkey=CDS;gene=Birc6;product=baculoviral IAP repeat-containing protein 6 isoform X12;protein_id=XP_036016166.1;extra_copy_number=0
CM058257.1	Liftoff	CDS	82889290	82889389	.	+	.	ID=cds-XP_036016166.1;Parent=rna-XM_036160273.1;Dbxref=GeneID:12211,GenBank:XP_036016166.1,MGI:MGI:1276108;Name=XP_036016166.1;gbkey=CDS;gene=Birc6;product=baculoviral IAP repeat-containing protein 6 isoform X12;protein_id=XP_036016166.1;extra_copy_number=0
CM058257.1	Liftoff	CDS	82890648	82890862	.	+	.	ID=cds-XP_036016166.1;Parent=rna-XM_036160273.1;Dbxref=GeneID:12211,GenBank:XP_036016166.1,MGI:MGI:1276108;Name=XP_036016166.1;gbkey=CDS;gene=Birc6;product=baculoviral IAP repeat-containing protein 6 isoform X12;protein_id=XP_036016166.1;extra_copy_number=0
CM058257.1	Liftoff	CDS	82891001	82891209	.	+	.	ID=cds-XP_036016166.1;Parent=rna-XM_036160273.1;Dbxref=GeneID:12211,GenBank:XP_036016166.1,MGI:MGI:1276108;Name=XP_036016166.1;gbkey=CDS;gene=Birc6;product=baculoviral IAP repeat-containing protein 6 isoform X12;protein_id=XP_036016166.1;extra_copy_number=0
CM058257.1	Liftoff	CDS	82891652	82891998	.	+	.	ID=cds-XP_036016166.1;Parent=rna-XM_036160273.1;Dbxref=GeneID:12211,GenBank:XP_036016166.1,MGI:MGI:1276108;Name=XP_036016166.1;gbkey=CDS;gene=Birc6;product=baculoviral IAP repeat-containing protein 6 isoform X12;protein_id=XP_036016166.1;extra_copy_number=0
CM058257.1	Liftoff	CDS	82893048	82893249	.	+	.	ID=cds-XP_036016166.1;Parent=rna-XM_036160273.1;Dbxref=GeneID:12211,GenBank:XP_036016166.1,MGI:MGI:1276108;Name=XP_036016166.1;gbkey=CDS;gene=Birc6;product=baculoviral IAP repeat-containing protein 6 isoform X12;protein_id=XP_036016166.1;extra_copy_number=0
CM058257.1	Liftoff	CDS	82893952	82894085	.	+	.	ID=cds-XP_036016166.1;Parent=rna-XM_036160273.1;Dbxref=GeneID:12211,GenBank:XP_036016166.1,MGI:MGI:1276108;Name=XP_036016166.1;gbkey=CDS;gene=Birc6;product=baculoviral IAP repeat-containing protein 6 isoform X12;protein_id=XP_036016166.1;extra_copy_number=0
CM058257.1	Liftoff	CDS	82894873	82895010	.	+	.	ID=cds-XP_036016166.1;Parent=rna-XM_036160273.1;Dbxref=GeneID:12211,GenBank:XP_036016166.1,MGI:MGI:1276108;Name=XP_036016166.1;gbkey=CDS;gene=Birc6;product=baculoviral IAP repeat-containing protein 6 isoform X12;protein_id=XP_036016166.1;extra_copy_number=0
CM058257.1	Liftoff	CDS	82898090	82898217	.	+	.	ID=cds-XP_036016166.1;Parent=rna-XM_036160273.1;Dbxref=GeneID:12211,GenBank:XP_036016166.1,MGI:MGI:1276108;Name=XP_036016166.1;gbkey=CDS;gene=Birc6;product=baculoviral IAP repeat-containing protein 6 isoform X12;protein_id=XP_036016166.1;extra_copy_number=0
CM058257.1	Liftoff	CDS	82899361	82899492	.	+	.	ID=cds-XP_036016166.1;Parent=rna-XM_036160273.1;Dbxref=GeneID:12211,GenBank:XP_036016166.1,MGI:MGI:1276108;Name=XP_036016166.1;gbkey=CDS;gene=Birc6;product=baculoviral IAP repeat-containing protein 6 isoform X12;protein_id=XP_036016166.1;extra_copy_number=0
CM058257.1	Liftoff	CDS	82901690	82901905	.	+	.	ID=cds-XP_036016166.1;Parent=rna-XM_036160273.1;Dbxref=GeneID:12211,GenBank:XP_036016166.1,MGI:MGI:1276108;Name=XP_036016166.1;gbkey=CDS;gene=Birc6;product=baculoviral IAP repeat-containing protein 6 isoform X12;protein_id=XP_036016166.1;extra_copy_number=0
CM058257.1	Liftoff	CDS	82902563	82902746	.	+	.	ID=cds-XP_036016166.1;Parent=rna-XM_036160273.1;Dbxref=GeneID:12211,GenBank:XP_036016166.1,MGI:MGI:1276108;Name=XP_036016166.1;gbkey=CDS;gene=Birc6;product=baculoviral IAP repeat-containing protein 6 isoform X12;protein_id=XP_036016166.1;extra_copy_number=0
CM058257.1	Liftoff	CDS	82903405	82903560	.	+	.	ID=cds-XP_036016166.1;Parent=rna-XM_036160273.1;Dbxref=GeneID:12211,GenBank:XP_036016166.1,MGI:MGI:1276108;Name=XP_036016166.1;gbkey=CDS;gene=Birc6;product=baculoviral IAP repeat-containing protein 6 isoform X12;protein_id=XP_036016166.1;extra_copy_number=0
CM058257.1	Liftoff	CDS	82904760	82904893	.	+	.	ID=cds-XP_036016166.1;Parent=rna-XM_036160273.1;Dbxref=GeneID:12211,GenBank:XP_036016166.1,MGI:MGI:1276108;Name=XP_036016166.1;gbkey=CDS;gene=Birc6;product=baculoviral IAP repeat-containing protein 6 isoform X12;protein_id=XP_036016166.1;extra_copy_number=0
CM058257.1	Liftoff	CDS	82906616	82906769	.	+	.	ID=cds-XP_036016166.1;Parent=rna-XM_036160273.1;Dbxref=GeneID:12211,GenBank:XP_036016166.1,MGI:MGI:1276108;Name=XP_036016166.1;gbkey=CDS;gene=Birc6;product=baculoviral IAP repeat-containing protein 6 isoform X12;protein_id=XP_036016166.1;extra_copy_number=0
CM058257.1	Liftoff	CDS	82909059	82909175	.	+	.	ID=cds-XP_036016166.1;Parent=rna-XM_036160273.1;Dbxref=GeneID:12211,GenBank:XP_036016166.1,MGI:MGI:1276108;Name=XP_036016166.1;gbkey=CDS;gene=Birc6;product=baculoviral IAP repeat-containing protein 6 isoform X12;protein_id=XP_036016166.1;extra_copy_number=0
CM058257.1	Liftoff	CDS	82910614	82910768	.	+	.	ID=cds-XP_036016166.1;Parent=rna-XM_036160273.1;Dbxref=GeneID:12211,GenBank:XP_036016166.1,MGI:MGI:1276108;Name=XP_036016166.1;gbkey=CDS;gene=Birc6;product=baculoviral IAP repeat-containing protein 6 isoform X12;protein_id=XP_036016166.1;extra_copy_number=0
CM058257.1	Liftoff	CDS	82911265	82911391	.	+	.	ID=cds-XP_036016166.1;Parent=rna-XM_036160273.1;Dbxref=GeneID:12211,GenBank:XP_036016166.1,MGI:MGI:1276108;Name=XP_036016166.1;gbkey=CDS;gene=Birc6;product=baculoviral IAP repeat-containing protein 6 isoform X12;protein_id=XP_036016166.1;extra_copy_number=0
CM058257.1	Liftoff	CDS	82914450	82914560	.	+	.	ID=cds-XP_036016166.1;Parent=rna-XM_036160273.1;Dbxref=GeneID:12211,GenBank:XP_036016166.1,MGI:MGI:1276108;Name=XP_036016166.1;gbkey=CDS;gene=Birc6;product=baculoviral IAP repeat-containing protein 6 isoform X12;protein_id=XP_036016166.1;extra_copy_number=0
CM058257.1	Liftoff	CDS	82915417	82915550	.	+	.	ID=cds-XP_036016166.1;Parent=rna-XM_036160273.1;Dbxref=GeneID:12211,GenBank:XP_036016166.1,MGI:MGI:1276108;Name=XP_036016166.1;gbkey=CDS;gene=Birc6;product=baculoviral IAP repeat-containing protein 6 isoform X12;protein_id=XP_036016166.1;extra_copy_number=0
CM058257.1	Liftoff	CDS	82917997	82918124	.	+	.	ID=cds-XP_036016166.1;Parent=rna-XM_036160273.1;Dbxref=GeneID:12211,GenBank:XP_036016166.1,MGI:MGI:1276108;Name=XP_036016166.1;gbkey=CDS;gene=Birc6;product=baculoviral IAP repeat-containing protein 6 isoform X12;protein_id=XP_036016166.1;extra_copy_number=0
CM058257.1	Liftoff	CDS	82919434	82919996	.	+	.	ID=cds-XP_036016166.1;Parent=rna-XM_036160273.1;Dbxref=GeneID:12211,GenBank:XP_036016166.1,MGI:MGI:1276108;Name=XP_036016166.1;gbkey=CDS;gene=Birc6;product=baculoviral IAP repeat-containing protein 6 isoform X12;protein_id=XP_036016166.1;extra_copy_number=0
CM058257.1	Liftoff	CDS	82921287	82921462	.	+	.	ID=cds-XP_036016166.1;Parent=rna-XM_036160273.1;Dbxref=GeneID:12211,GenBank:XP_036016166.1,MGI:MGI:1276108;Name=XP_036016166.1;gbkey=CDS;gene=Birc6;product=baculoviral IAP repeat-containing protein 6 isoform X12;protein_id=XP_036016166.1;extra_copy_number=0
CM058257.1	Liftoff	CDS	82921915	82922011	.	+	.	ID=cds-XP_036016166.1;Parent=rna-XM_036160273.1;Dbxref=GeneID:12211,GenBank:XP_036016166.1,MGI:MGI:1276108;Name=XP_036016166.1;gbkey=CDS;gene=Birc6;product=baculoviral IAP repeat-containing protein 6 isoform X12;protein_id=XP_036016166.1;extra_copy_number=0
CM058257.1	Liftoff	CDS	82922146	82922340	.	+	.	ID=cds-XP_036016166.1;Parent=rna-XM_036160273.1;Dbxref=GeneID:12211,GenBank:XP_036016166.1,MGI:MGI:1276108;Name=XP_036016166.1;gbkey=CDS;gene=Birc6;product=baculoviral IAP repeat-containing protein 6 isoform X12;protein_id=XP_036016166.1;extra_copy_number=0
CM058257.1	Liftoff	CDS	82922949	82923149	.	+	.	ID=cds-XP_036016166.1;Parent=rna-XM_036160273.1;Dbxref=GeneID:12211,GenBank:XP_036016166.1,MGI:MGI:1276108;Name=XP_036016166.1;gbkey=CDS;gene=Birc6;product=baculoviral IAP repeat-containing protein 6 isoform X12;protein_id=XP_036016166.1;extra_copy_number=0
CM058257.1	Liftoff	CDS	82926122	82926401	.	+	.	ID=cds-XP_036016166.1;Parent=rna-XM_036160273.1;Dbxref=GeneID:12211,GenBank:XP_036016166.1,MGI:MGI:1276108;Name=XP_036016166.1;gbkey=CDS;gene=Birc6;product=baculoviral IAP repeat-containing protein 6 isoform X12;protein_id=XP_036016166.1;extra_copy_number=0
CM058257.1	Liftoff	CDS	82926857	82927113	.	+	.	ID=cds-XP_036016166.1;Parent=rna-XM_036160273.1;Dbxref=GeneID:12211,GenBank:XP_036016166.1,MGI:MGI:1276108;Name=XP_036016166.1;gbkey=CDS;gene=Birc6;product=baculoviral IAP repeat-containing protein 6 isoform X12;protein_id=XP_036016166.1;extra_copy_number=0
CM058257.1	Liftoff	CDS	82927370	82927478	.	+	.	ID=cds-XP_036016166.1;Parent=rna-XM_036160273.1;Dbxref=GeneID:12211,GenBank:XP_036016166.1,MGI:MGI:1276108;Name=XP_036016166.1;gbkey=CDS;gene=Birc6;product=baculoviral IAP repeat-containing protein 6 isoform X12;protein_id=XP_036016166.1;extra_copy_number=0
CM058257.1	Liftoff	CDS	82927771	82927992	.	+	.	ID=cds-XP_036016166.1;Parent=rna-XM_036160273.1;Dbxref=GeneID:12211,GenBank:XP_036016166.1,MGI:MGI:1276108;Name=XP_036016166.1;gbkey=CDS;gene=Birc6;product=baculoviral IAP repeat-containing protein 6 isoform X12;protein_id=XP_036016166.1;extra_copy_number=0
CM058257.1	Liftoff	CDS	82929276	82930056	.	+	.	ID=cds-XP_036016166.1;Parent=rna-XM_036160273.1;Dbxref=GeneID:12211,GenBank:XP_036016166.1,MGI:MGI:1276108;Name=XP_036016166.1;gbkey=CDS;gene=Birc6;product=baculoviral IAP repeat-containing protein 6 isoform X12;protein_id=XP_036016166.1;extra_copy_number=0
CM058257.1	Liftoff	CDS	82931561	82931704	.	+	.	ID=cds-XP_036016166.1;Parent=rna-XM_036160273.1;Dbxref=GeneID:12211,GenBank:XP_036016166.1,MGI:MGI:1276108;Name=XP_036016166.1;gbkey=CDS;gene=Birc6;product=baculoviral IAP repeat-containing protein 6 isoform X12;protein_id=XP_036016166.1;extra_copy_number=0
CM058257.1	Liftoff	CDS	82932270	82932399	.	+	.	ID=cds-XP_036016166.1;Parent=rna-XM_036160273.1;Dbxref=GeneID:12211,GenBank:XP_036016166.1,MGI:MGI:1276108;Name=XP_036016166.1;gbkey=CDS;gene=Birc6;product=baculoviral IAP repeat-containing protein 6 isoform X12;protein_id=XP_036016166.1;extra_copy_number=0
CM058257.1	Liftoff	CDS	82934042	82934173	.	+	.	ID=cds-XP_036016166.1;Parent=rna-XM_036160273.1;Dbxref=GeneID:12211,GenBank:XP_036016166.1,MGI:MGI:1276108;Name=XP_036016166.1;gbkey=CDS;gene=Birc6;product=baculoviral IAP repeat-containing protein 6 isoform X12;protein_id=XP_036016166.1;extra_copy_number=0
CM058257.1	Liftoff	CDS	82934825	82934992	.	+	.	ID=cds-XP_036016166.1;Parent=rna-XM_036160273.1;Dbxref=GeneID:12211,GenBank:XP_036016166.1,MGI:MGI:1276108;Name=XP_036016166.1;gbkey=CDS;gene=Birc6;product=baculoviral IAP repeat-containing protein 6 isoform X12;protein_id=XP_036016166.1;extra_copy_number=0
CM058257.1	Liftoff	CDS	82937831	82938004	.	+	.	ID=cds-XP_036016166.1;Parent=rna-XM_036160273.1;Dbxref=GeneID:12211,GenBank:XP_036016166.1,MGI:MGI:1276108;Name=XP_036016166.1;gbkey=CDS;gene=Birc6;product=baculoviral IAP repeat-containing protein 6 isoform X12;protein_id=XP_036016166.1;extra_copy_number=0
CM058257.1	Liftoff	CDS	82938812	82939008	.	+	.	ID=cds-XP_036016166.1;Parent=rna-XM_036160273.1;Dbxref=GeneID:12211,GenBank:XP_036016166.1,MGI:MGI:1276108;Name=XP_036016166.1;gbkey=CDS;gene=Birc6;product=baculoviral IAP repeat-containing protein 6 isoform X12;protein_id=XP_036016166.1;extra_copy_number=0
CM058257.1	Liftoff	CDS	82940035	82940335	.	+	.	ID=cds-XP_036016166.1;Parent=rna-XM_036160273.1;Dbxref=GeneID:12211,GenBank:XP_036016166.1,MGI:MGI:1276108;Name=XP_036016166.1;gbkey=CDS;gene=Birc6;product=baculoviral IAP repeat-containing protein 6 isoform X12;protein_id=XP_036016166.1;extra_copy_number=0
CM058257.1	Liftoff	CDS	82942254	82942471	.	+	.	ID=cds-XP_036016166.1;Parent=rna-XM_036160273.1;Dbxref=GeneID:12211,GenBank:XP_036016166.1,MGI:MGI:1276108;Name=XP_036016166.1;gbkey=CDS;gene=Birc6;product=baculoviral IAP repeat-containing protein 6 isoform X12;protein_id=XP_036016166.1;extra_copy_number=0
CM058257.1	Liftoff	CDS	82948412	82948576	.	+	.	ID=cds-XP_036016166.1;Parent=rna-XM_036160273.1;Dbxref=GeneID:12211,GenBank:XP_036016166.1,MGI:MGI:1276108;Name=XP_036016166.1;gbkey=CDS;gene=Birc6;product=baculoviral IAP repeat-containing protein 6 isoform X12;protein_id=XP_036016166.1;extra_copy_number=0
CM058257.1	Liftoff	CDS	82949867	82950035	.	+	.	ID=cds-XP_036016166.1;Parent=rna-XM_036160273.1;Dbxref=GeneID:12211,GenBank:XP_036016166.1,MGI:MGI:1276108;Name=XP_036016166.1;gbkey=CDS;gene=Birc6;product=baculoviral IAP repeat-containing protein 6 isoform X12;protein_id=XP_036016166.1;extra_copy_number=0
CM058257.1	Liftoff	CDS	82956819	82957032	.	+	.	ID=cds-XP_036016166.1;Parent=rna-XM_036160273.1;Dbxref=GeneID:12211,GenBank:XP_036016166.1,MGI:MGI:1276108;Name=XP_036016166.1;gbkey=CDS;gene=Birc6;product=baculoviral IAP repeat-containing protein 6 isoform X12;protein_id=XP_036016166.1;extra_copy_number=0
CM058257.1	Liftoff	CDS	82968873	82969018	.	+	.	ID=cds-XP_036016166.1;Parent=rna-XM_036160273.1;Dbxref=GeneID:12211,GenBank:XP_036016166.1,MGI:MGI:1276108;Name=XP_036016166.1;gbkey=CDS;gene=Birc6;product=baculoviral IAP repeat-containing protein 6 isoform X12;protein_id=XP_036016166.1;extra_copy_number=0
CM058257.1	Liftoff	CDS	82970013	82970123	.	+	.	ID=cds-XP_036016166.1;Parent=rna-XM_036160273.1;Dbxref=GeneID:12211,GenBank:XP_036016166.1,MGI:MGI:1276108;Name=XP_036016166.1;gbkey=CDS;gene=Birc6;product=baculoviral IAP repeat-containing protein 6 isoform X12;protein_id=XP_036016166.1;extra_copy_number=0
CM058257.1	Liftoff	CDS	82970657	82970874	.	+	.	ID=cds-XP_036016166.1;Parent=rna-XM_036160273.1;Dbxref=GeneID:12211,GenBank:XP_036016166.1,MGI:MGI:1276108;Name=XP_036016166.1;gbkey=CDS;gene=Birc6;product=baculoviral IAP repeat-containing protein 6 isoform X12;protein_id=XP_036016166.1;extra_copy_number=0
CM058257.1	Liftoff	CDS	82971839	82972000	.	+	.	ID=cds-XP_036016166.1;Parent=rna-XM_036160273.1;Dbxref=GeneID:12211,GenBank:XP_036016166.1,MGI:MGI:1276108;Name=XP_036016166.1;gbkey=CDS;gene=Birc6;product=baculoviral IAP repeat-containing protein 6 isoform X12;protein_id=XP_036016166.1;extra_copy_number=0
CM058257.1	Liftoff	CDS	82973103	82973180	.	+	.	ID=cds-XP_036016166.1;Parent=rna-XM_036160273.1;Dbxref=GeneID:12211,GenBank:XP_036016166.1,MGI:MGI:1276108;Name=XP_036016166.1;gbkey=CDS;gene=Birc6;product=baculoviral IAP repeat-containing protein 6 isoform X12;protein_id=XP_036016166.1;extra_copy_number=0
CM058257.1	Liftoff	CDS	82975892	82976080	.	+	.	ID=cds-XP_036016166.1;Parent=rna-XM_036160273.1;Dbxref=GeneID:12211,GenBank:XP_036016166.1,MGI:MGI:1276108;Name=XP_036016166.1;gbkey=CDS;gene=Birc6;product=baculoviral IAP repeat-containing protein 6 isoform X12;protein_id=XP_036016166.1;extra_copy_number=0
CM058257.1	Liftoff	CDS	82977040	82977174	.	+	.	ID=cds-XP_036016166.1;Parent=rna-XM_036160273.1;Dbxref=GeneID:12211,GenBank:XP_036016166.1,MGI:MGI:1276108;Name=XP_036016166.1;gbkey=CDS;gene=Birc6;product=baculoviral IAP repeat-containing protein 6 isoform X12;protein_id=XP_036016166.1;extra_copy_number=0
CM058257.1	Liftoff	CDS	82981859	82982038	.	+	.	ID=cds-XP_036016166.1;Parent=rna-XM_036160273.1;Dbxref=GeneID:12211,GenBank:XP_036016166.1,MGI:MGI:1276108;Name=XP_036016166.1;gbkey=CDS;gene=Birc6;product=baculoviral IAP repeat-containing protein 6 isoform X12;protein_id=XP_036016166.1;extra_copy_number=0
CM058257.1	Liftoff	mRNA	82807071	82982730	.	+	.	ID=rna-XM_036160274.1;Parent=gene-Birc6;Dbxref=GeneID:12211,GenBank:XM_036160274.1,MGI:MGI:1276108;Name=XM_036160274.1;gbkey=mRNA;gene=Birc6;model_evidence=Supporting evidence includes similarity to: 11 mRNAs%2C 46 ESTs%2C 2194 long SRA reads%2C and 100%25 coverage of the annotated genomic feature by RNAseq alignments%2C including 36 samples with support for all annotated introns;product=baculoviral IAP repeat-containing 6%2C transcript variant X15;transcript_id=XM_036160274.1;matches_ref_protein=True;valid_ORF=True;extra_copy_number=0
CM058257.1	Liftoff	exon	82807071	82807608	.	+	.	ID=exon-XM_036160274.1-1;Parent=rna-XM_036160274.1;Dbxref=GeneID:12211,GenBank:XM_036160274.1,MGI:MGI:1276108;gbkey=mRNA;gene=Birc6;product=baculoviral IAP repeat-containing 6%2C transcript variant X15;transcript_id=XM_036160274.1;extra_copy_number=0
CM058257.1	Liftoff	exon	82825044	82825225	.	+	.	ID=exon-XM_036160274.1-2;Parent=rna-XM_036160274.1;Dbxref=GeneID:12211,GenBank:XM_036160274.1,MGI:MGI:1276108;gbkey=mRNA;gene=Birc6;product=baculoviral IAP repeat-containing 6%2C transcript variant X15;transcript_id=XM_036160274.1;extra_copy_number=0
CM058257.1	Liftoff	exon	82827520	82827657	.	+	.	ID=exon-XM_036160274.1-3;Parent=rna-XM_036160274.1;Dbxref=GeneID:12211,GenBank:XM_036160274.1,MGI:MGI:1276108;gbkey=mRNA;gene=Birc6;product=baculoviral IAP repeat-containing 6%2C transcript variant X15;transcript_id=XM_036160274.1;extra_copy_number=0
CM058257.1	Liftoff	exon	82836718	82836911	.	+	.	ID=exon-XM_036160274.1-4;Parent=rna-XM_036160274.1;Dbxref=GeneID:12211,GenBank:XM_036160274.1,MGI:MGI:1276108;gbkey=mRNA;gene=Birc6;product=baculoviral IAP repeat-containing 6%2C transcript variant X15;transcript_id=XM_036160274.1;extra_copy_number=0
CM058257.1	Liftoff	exon	82839968	82840079	.	+	.	ID=exon-XM_036160274.1-5;Parent=rna-XM_036160274.1;Dbxref=GeneID:12211,GenBank:XM_036160274.1,MGI:MGI:1276108;gbkey=mRNA;gene=Birc6;product=baculoviral IAP repeat-containing 6%2C transcript variant X15;transcript_id=XM_036160274.1;extra_copy_number=0
CM058257.1	Liftoff	exon	82840836	82840918	.	+	.	ID=exon-XM_036160274.1-6;Parent=rna-XM_036160274.1;Dbxref=GeneID:12211,GenBank:XM_036160274.1,MGI:MGI:1276108;gbkey=mRNA;gene=Birc6;product=baculoviral IAP repeat-containing 6%2C transcript variant X15;transcript_id=XM_036160274.1;extra_copy_number=0
CM058257.1	Liftoff	exon	82844608	82844991	.	+	.	ID=exon-XM_036160274.1-7;Parent=rna-XM_036160274.1;Dbxref=GeneID:12211,GenBank:XM_036160274.1,MGI:MGI:1276108;gbkey=mRNA;gene=Birc6;product=baculoviral IAP repeat-containing 6%2C transcript variant X15;transcript_id=XM_036160274.1;extra_copy_number=0
CM058257.1	Liftoff	exon	82853214	82853272	.	+	.	ID=exon-XM_036160274.1-8;Parent=rna-XM_036160274.1;Dbxref=GeneID:12211,GenBank:XM_036160274.1,MGI:MGI:1276108;gbkey=mRNA;gene=Birc6;product=baculoviral IAP repeat-containing 6%2C transcript variant X15;transcript_id=XM_036160274.1;extra_copy_number=0
CM058257.1	Liftoff	exon	82858807	82860204	.	+	.	ID=exon-XM_036160274.1-9;Parent=rna-XM_036160274.1;Dbxref=GeneID:12211,GenBank:XM_036160274.1,MGI:MGI:1276108;gbkey=mRNA;gene=Birc6;product=baculoviral IAP repeat-containing 6%2C transcript variant X15;transcript_id=XM_036160274.1;extra_copy_number=0
CM058257.1	Liftoff	exon	82865595	82865744	.	+	.	ID=exon-XM_036160274.1-10;Parent=rna-XM_036160274.1;Dbxref=GeneID:12211,GenBank:XM_036160274.1,MGI:MGI:1276108;gbkey=mRNA;gene=Birc6;product=baculoviral IAP repeat-containing 6%2C transcript variant X15;transcript_id=XM_036160274.1;extra_copy_number=0
CM058257.1	Liftoff	exon	82869237	82869462	.	+	.	ID=exon-XM_036160274.1-11;Parent=rna-XM_036160274.1;Dbxref=GeneID:12211,GenBank:XM_036160274.1,MGI:MGI:1276108;gbkey=mRNA;gene=Birc6;product=baculoviral IAP repeat-containing 6%2C transcript variant X15;transcript_id=XM_036160274.1;extra_copy_number=0
CM058257.1	Liftoff	exon	82872741	82872901	.	+	.	ID=exon-XM_036160274.1-12;Parent=rna-XM_036160274.1;Dbxref=GeneID:12211,GenBank:XM_036160274.1,MGI:MGI:1276108;gbkey=mRNA;gene=Birc6;product=baculoviral IAP repeat-containing 6%2C transcript variant X15;transcript_id=XM_036160274.1;extra_copy_number=0
CM058257.1	Liftoff	exon	82874018	82874107	.	+	.	ID=exon-XM_036160274.1-13;Parent=rna-XM_036160274.1;Dbxref=GeneID:12211,GenBank:XM_036160274.1,MGI:MGI:1276108;gbkey=mRNA;gene=Birc6;product=baculoviral IAP repeat-containing 6%2C transcript variant X15;transcript_id=XM_036160274.1;extra_copy_number=0
CM058257.1	Liftoff	exon	82874524	82874655	.	+	.	ID=exon-XM_036160274.1-14;Parent=rna-XM_036160274.1;Dbxref=GeneID:12211,GenBank:XM_036160274.1,MGI:MGI:1276108;gbkey=mRNA;gene=Birc6;product=baculoviral IAP repeat-containing 6%2C transcript variant X15;transcript_id=XM_036160274.1;extra_copy_number=0
CM058257.1	Liftoff	exon	82876511	82876692	.	+	.	ID=exon-XM_036160274.1-15;Parent=rna-XM_036160274.1;Dbxref=GeneID:12211,GenBank:XM_036160274.1,MGI:MGI:1276108;gbkey=mRNA;gene=Birc6;product=baculoviral IAP repeat-containing 6%2C transcript variant X15;transcript_id=XM_036160274.1;extra_copy_number=0
CM058257.1	Liftoff	exon	82877693	82877826	.	+	.	ID=exon-XM_036160274.1-16;Parent=rna-XM_036160274.1;Dbxref=GeneID:12211,GenBank:XM_036160274.1,MGI:MGI:1276108;gbkey=mRNA;gene=Birc6;product=baculoviral IAP repeat-containing 6%2C transcript variant X15;transcript_id=XM_036160274.1;extra_copy_number=0
CM058257.1	Liftoff	exon	82878637	82878798	.	+	.	ID=exon-XM_036160274.1-17;Parent=rna-XM_036160274.1;Dbxref=GeneID:12211,GenBank:XM_036160274.1,MGI:MGI:1276108;gbkey=mRNA;gene=Birc6;product=baculoviral IAP repeat-containing 6%2C transcript variant X15;transcript_id=XM_036160274.1;extra_copy_number=0
CM058257.1	Liftoff	exon	82878891	82879022	.	+	.	ID=exon-XM_036160274.1-18;Parent=rna-XM_036160274.1;Dbxref=GeneID:12211,GenBank:XM_036160274.1,MGI:MGI:1276108;gbkey=mRNA;gene=Birc6;product=baculoviral IAP repeat-containing 6%2C transcript variant X15;transcript_id=XM_036160274.1;extra_copy_number=0
CM058257.1	Liftoff	exon	82879524	82879621	.	+	.	ID=exon-XM_036160274.1-19;Parent=rna-XM_036160274.1;Dbxref=GeneID:12211,GenBank:XM_036160274.1,MGI:MGI:1276108;gbkey=mRNA;gene=Birc6;product=baculoviral IAP repeat-containing 6%2C transcript variant X15;transcript_id=XM_036160274.1;extra_copy_number=0
CM058257.1	Liftoff	exon	82882619	82882766	.	+	.	ID=exon-XM_036160274.1-20;Parent=rna-XM_036160274.1;Dbxref=GeneID:12211,GenBank:XM_036160274.1,MGI:MGI:1276108;gbkey=mRNA;gene=Birc6;product=baculoviral IAP repeat-containing 6%2C transcript variant X15;transcript_id=XM_036160274.1;extra_copy_number=0
CM058257.1	Liftoff	exon	82884147	82884280	.	+	.	ID=exon-XM_036160274.1-21;Parent=rna-XM_036160274.1;Dbxref=GeneID:12211,GenBank:XM_036160274.1,MGI:MGI:1276108;gbkey=mRNA;gene=Birc6;product=baculoviral IAP repeat-containing 6%2C transcript variant X15;transcript_id=XM_036160274.1;extra_copy_number=0
CM058257.1	Liftoff	exon	82885642	82885776	.	+	.	ID=exon-XM_036160274.1-22;Parent=rna-XM_036160274.1;Dbxref=GeneID:12211,GenBank:XM_036160274.1,MGI:MGI:1276108;gbkey=mRNA;gene=Birc6;product=baculoviral IAP repeat-containing 6%2C transcript variant X15;transcript_id=XM_036160274.1;extra_copy_number=0
CM058257.1	Liftoff	exon	82887750	82887937	.	+	.	ID=exon-XM_036160274.1-23;Parent=rna-XM_036160274.1;Dbxref=GeneID:12211,GenBank:XM_036160274.1,MGI:MGI:1276108;gbkey=mRNA;gene=Birc6;product=baculoviral IAP repeat-containing 6%2C transcript variant X15;transcript_id=XM_036160274.1;extra_copy_number=0
CM058257.1	Liftoff	exon	82888712	82889041	.	+	.	ID=exon-XM_036160274.1-24;Parent=rna-XM_036160274.1;Dbxref=GeneID:12211,GenBank:XM_036160274.1,MGI:MGI:1276108;gbkey=mRNA;gene=Birc6;product=baculoviral IAP repeat-containing 6%2C transcript variant X15;transcript_id=XM_036160274.1;extra_copy_number=0
CM058257.1	Liftoff	exon	82889290	82889389	.	+	.	ID=exon-XM_036160274.1-25;Parent=rna-XM_036160274.1;Dbxref=GeneID:12211,GenBank:XM_036160274.1,MGI:MGI:1276108;gbkey=mRNA;gene=Birc6;product=baculoviral IAP repeat-containing 6%2C transcript variant X15;transcript_id=XM_036160274.1;extra_copy_number=0
CM058257.1	Liftoff	exon	82890648	82890862	.	+	.	ID=exon-XM_036160274.1-26;Parent=rna-XM_036160274.1;Dbxref=GeneID:12211,GenBank:XM_036160274.1,MGI:MGI:1276108;gbkey=mRNA;gene=Birc6;product=baculoviral IAP repeat-containing 6%2C transcript variant X15;transcript_id=XM_036160274.1;extra_copy_number=0
CM058257.1	Liftoff	exon	82891001	82891209	.	+	.	ID=exon-XM_036160274.1-27;Parent=rna-XM_036160274.1;Dbxref=GeneID:12211,GenBank:XM_036160274.1,MGI:MGI:1276108;gbkey=mRNA;gene=Birc6;product=baculoviral IAP repeat-containing 6%2C transcript variant X15;transcript_id=XM_036160274.1;extra_copy_number=0
CM058257.1	Liftoff	exon	82891652	82891998	.	+	.	ID=exon-XM_036160274.1-28;Parent=rna-XM_036160274.1;Dbxref=GeneID:12211,GenBank:XM_036160274.1,MGI:MGI:1276108;gbkey=mRNA;gene=Birc6;product=baculoviral IAP repeat-containing 6%2C transcript variant X15;transcript_id=XM_036160274.1;extra_copy_number=0
CM058257.1	Liftoff	exon	82893048	82893249	.	+	.	ID=exon-XM_036160274.1-29;Parent=rna-XM_036160274.1;Dbxref=GeneID:12211,GenBank:XM_036160274.1,MGI:MGI:1276108;gbkey=mRNA;gene=Birc6;product=baculoviral IAP repeat-containing 6%2C transcript variant X15;transcript_id=XM_036160274.1;extra_copy_number=0
CM058257.1	Liftoff	exon	82893952	82894085	.	+	.	ID=exon-XM_036160274.1-30;Parent=rna-XM_036160274.1;Dbxref=GeneID:12211,GenBank:XM_036160274.1,MGI:MGI:1276108;gbkey=mRNA;gene=Birc6;product=baculoviral IAP repeat-containing 6%2C transcript variant X15;transcript_id=XM_036160274.1;extra_copy_number=0
CM058257.1	Liftoff	exon	82894873	82894983	.	+	.	ID=exon-XM_036160274.1-31;Parent=rna-XM_036160274.1;Dbxref=GeneID:12211,GenBank:XM_036160274.1,MGI:MGI:1276108;gbkey=mRNA;gene=Birc6;product=baculoviral IAP repeat-containing 6%2C transcript variant X15;transcript_id=XM_036160274.1;extra_copy_number=0
CM058257.1	Liftoff	exon	82898090	82898217	.	+	.	ID=exon-XM_036160274.1-32;Parent=rna-XM_036160274.1;Dbxref=GeneID:12211,GenBank:XM_036160274.1,MGI:MGI:1276108;gbkey=mRNA;gene=Birc6;product=baculoviral IAP repeat-containing 6%2C transcript variant X15;transcript_id=XM_036160274.1;extra_copy_number=0
CM058257.1	Liftoff	exon	82899361	82899492	.	+	.	ID=exon-XM_036160274.1-33;Parent=rna-XM_036160274.1;Dbxref=GeneID:12211,GenBank:XM_036160274.1,MGI:MGI:1276108;gbkey=mRNA;gene=Birc6;product=baculoviral IAP repeat-containing 6%2C transcript variant X15;transcript_id=XM_036160274.1;extra_copy_number=0
CM058257.1	Liftoff	exon	82901690	82901905	.	+	.	ID=exon-XM_036160274.1-34;Parent=rna-XM_036160274.1;Dbxref=GeneID:12211,GenBank:XM_036160274.1,MGI:MGI:1276108;gbkey=mRNA;gene=Birc6;product=baculoviral IAP repeat-containing 6%2C transcript variant X15;transcript_id=XM_036160274.1;extra_copy_number=0
CM058257.1	Liftoff	exon	82902563	82902746	.	+	.	ID=exon-XM_036160274.1-35;Parent=rna-XM_036160274.1;Dbxref=GeneID:12211,GenBank:XM_036160274.1,MGI:MGI:1276108;gbkey=mRNA;gene=Birc6;product=baculoviral IAP repeat-containing 6%2C transcript variant X15;transcript_id=XM_036160274.1;extra_copy_number=0
CM058257.1	Liftoff	exon	82903405	82903560	.	+	.	ID=exon-XM_036160274.1-36;Parent=rna-XM_036160274.1;Dbxref=GeneID:12211,GenBank:XM_036160274.1,MGI:MGI:1276108;gbkey=mRNA;gene=Birc6;product=baculoviral IAP repeat-containing 6%2C transcript variant X15;transcript_id=XM_036160274.1;extra_copy_number=0
CM058257.1	Liftoff	exon	82904760	82904893	.	+	.	ID=exon-XM_036160274.1-37;Parent=rna-XM_036160274.1;Dbxref=GeneID:12211,GenBank:XM_036160274.1,MGI:MGI:1276108;gbkey=mRNA;gene=Birc6;product=baculoviral IAP repeat-containing 6%2C transcript variant X15;transcript_id=XM_036160274.1;extra_copy_number=0
CM058257.1	Liftoff	exon	82906616	82906769	.	+	.	ID=exon-XM_036160274.1-38;Parent=rna-XM_036160274.1;Dbxref=GeneID:12211,GenBank:XM_036160274.1,MGI:MGI:1276108;gbkey=mRNA;gene=Birc6;product=baculoviral IAP repeat-containing 6%2C transcript variant X15;transcript_id=XM_036160274.1;extra_copy_number=0
CM058257.1	Liftoff	exon	82909059	82909175	.	+	.	ID=exon-XM_036160274.1-39;Parent=rna-XM_036160274.1;Dbxref=GeneID:12211,GenBank:XM_036160274.1,MGI:MGI:1276108;gbkey=mRNA;gene=Birc6;product=baculoviral IAP repeat-containing 6%2C transcript variant X15;transcript_id=XM_036160274.1;extra_copy_number=0
CM058257.1	Liftoff	exon	82910614	82910768	.	+	.	ID=exon-XM_036160274.1-40;Parent=rna-XM_036160274.1;Dbxref=GeneID:12211,GenBank:XM_036160274.1,MGI:MGI:1276108;gbkey=mRNA;gene=Birc6;product=baculoviral IAP repeat-containing 6%2C transcript variant X15;transcript_id=XM_036160274.1;extra_copy_number=0
CM058257.1	Liftoff	exon	82911265	82911391	.	+	.	ID=exon-XM_036160274.1-41;Parent=rna-XM_036160274.1;Dbxref=GeneID:12211,GenBank:XM_036160274.1,MGI:MGI:1276108;gbkey=mRNA;gene=Birc6;product=baculoviral IAP repeat-containing 6%2C transcript variant X15;transcript_id=XM_036160274.1;extra_copy_number=0
CM058257.1	Liftoff	exon	82914450	82914560	.	+	.	ID=exon-XM_036160274.1-42;Parent=rna-XM_036160274.1;Dbxref=GeneID:12211,GenBank:XM_036160274.1,MGI:MGI:1276108;gbkey=mRNA;gene=Birc6;product=baculoviral IAP repeat-containing 6%2C transcript variant X15;transcript_id=XM_036160274.1;extra_copy_number=0
CM058257.1	Liftoff	exon	82915417	82915550	.	+	.	ID=exon-XM_036160274.1-43;Parent=rna-XM_036160274.1;Dbxref=GeneID:12211,GenBank:XM_036160274.1,MGI:MGI:1276108;gbkey=mRNA;gene=Birc6;product=baculoviral IAP repeat-containing 6%2C transcript variant X15;transcript_id=XM_036160274.1;extra_copy_number=0
CM058257.1	Liftoff	exon	82917997	82918124	.	+	.	ID=exon-XM_036160274.1-44;Parent=rna-XM_036160274.1;Dbxref=GeneID:12211,GenBank:XM_036160274.1,MGI:MGI:1276108;gbkey=mRNA;gene=Birc6;product=baculoviral IAP repeat-containing 6%2C transcript variant X15;transcript_id=XM_036160274.1;extra_copy_number=0
CM058257.1	Liftoff	exon	82919434	82919996	.	+	.	ID=exon-XM_036160274.1-45;Parent=rna-XM_036160274.1;Dbxref=GeneID:12211,GenBank:XM_036160274.1,MGI:MGI:1276108;gbkey=mRNA;gene=Birc6;product=baculoviral IAP repeat-containing 6%2C transcript variant X15;transcript_id=XM_036160274.1;extra_copy_number=0
CM058257.1	Liftoff	exon	82921287	82921462	.	+	.	ID=exon-XM_036160274.1-46;Parent=rna-XM_036160274.1;Dbxref=GeneID:12211,GenBank:XM_036160274.1,MGI:MGI:1276108;gbkey=mRNA;gene=Birc6;product=baculoviral IAP repeat-containing 6%2C transcript variant X15;transcript_id=XM_036160274.1;extra_copy_number=0
CM058257.1	Liftoff	exon	82921915	82922011	.	+	.	ID=exon-XM_036160274.1-47;Parent=rna-XM_036160274.1;Dbxref=GeneID:12211,GenBank:XM_036160274.1,MGI:MGI:1276108;gbkey=mRNA;gene=Birc6;product=baculoviral IAP repeat-containing 6%2C transcript variant X15;transcript_id=XM_036160274.1;extra_copy_number=0
CM058257.1	Liftoff	exon	82922146	82922340	.	+	.	ID=exon-XM_036160274.1-48;Parent=rna-XM_036160274.1;Dbxref=GeneID:12211,GenBank:XM_036160274.1,MGI:MGI:1276108;gbkey=mRNA;gene=Birc6;product=baculoviral IAP repeat-containing 6%2C transcript variant X15;transcript_id=XM_036160274.1;extra_copy_number=0
CM058257.1	Liftoff	exon	82922949	82923149	.	+	.	ID=exon-XM_036160274.1-49;Parent=rna-XM_036160274.1;Dbxref=GeneID:12211,GenBank:XM_036160274.1,MGI:MGI:1276108;gbkey=mRNA;gene=Birc6;product=baculoviral IAP repeat-containing 6%2C transcript variant X15;transcript_id=XM_036160274.1;extra_copy_number=0
CM058257.1	Liftoff	exon	82926122	82926401	.	+	.	ID=exon-XM_036160274.1-50;Parent=rna-XM_036160274.1;Dbxref=GeneID:12211,GenBank:XM_036160274.1,MGI:MGI:1276108;gbkey=mRNA;gene=Birc6;product=baculoviral IAP repeat-containing 6%2C transcript variant X15;transcript_id=XM_036160274.1;extra_copy_number=0
CM058257.1	Liftoff	exon	82926857	82927113	.	+	.	ID=exon-XM_036160274.1-51;Parent=rna-XM_036160274.1;Dbxref=GeneID:12211,GenBank:XM_036160274.1,MGI:MGI:1276108;gbkey=mRNA;gene=Birc6;product=baculoviral IAP repeat-containing 6%2C transcript variant X15;transcript_id=XM_036160274.1;extra_copy_number=0
CM058257.1	Liftoff	exon	82927370	82927478	.	+	.	ID=exon-XM_036160274.1-52;Parent=rna-XM_036160274.1;Dbxref=GeneID:12211,GenBank:XM_036160274.1,MGI:MGI:1276108;gbkey=mRNA;gene=Birc6;product=baculoviral IAP repeat-containing 6%2C transcript variant X15;transcript_id=XM_036160274.1;extra_copy_number=0
CM058257.1	Liftoff	exon	82927771	82927992	.	+	.	ID=exon-XM_036160274.1-53;Parent=rna-XM_036160274.1;Dbxref=GeneID:12211,GenBank:XM_036160274.1,MGI:MGI:1276108;gbkey=mRNA;gene=Birc6;product=baculoviral IAP repeat-containing 6%2C transcript variant X15;transcript_id=XM_036160274.1;extra_copy_number=0
CM058257.1	Liftoff	exon	82929276	82930056	.	+	.	ID=exon-XM_036160274.1-54;Parent=rna-XM_036160274.1;Dbxref=GeneID:12211,GenBank:XM_036160274.1,MGI:MGI:1276108;gbkey=mRNA;gene=Birc6;product=baculoviral IAP repeat-containing 6%2C transcript variant X15;transcript_id=XM_036160274.1;extra_copy_number=0
CM058257.1	Liftoff	exon	82931561	82931704	.	+	.	ID=exon-XM_036160274.1-55;Parent=rna-XM_036160274.1;Dbxref=GeneID:12211,GenBank:XM_036160274.1,MGI:MGI:1276108;gbkey=mRNA;gene=Birc6;product=baculoviral IAP repeat-containing 6%2C transcript variant X15;transcript_id=XM_036160274.1;extra_copy_number=0
CM058257.1	Liftoff	exon	82932270	82932399	.	+	.	ID=exon-XM_036160274.1-56;Parent=rna-XM_036160274.1;Dbxref=GeneID:12211,GenBank:XM_036160274.1,MGI:MGI:1276108;gbkey=mRNA;gene=Birc6;product=baculoviral IAP repeat-containing 6%2C transcript variant X15;transcript_id=XM_036160274.1;extra_copy_number=0
CM058257.1	Liftoff	exon	82934042	82934173	.	+	.	ID=exon-XM_036160274.1-57;Parent=rna-XM_036160274.1;Dbxref=GeneID:12211,GenBank:XM_036160274.1,MGI:MGI:1276108;gbkey=mRNA;gene=Birc6;product=baculoviral IAP repeat-containing 6%2C transcript variant X15;transcript_id=XM_036160274.1;extra_copy_number=0
CM058257.1	Liftoff	exon	82934825	82934992	.	+	.	ID=exon-XM_036160274.1-58;Parent=rna-XM_036160274.1;Dbxref=GeneID:12211,GenBank:XM_036160274.1,MGI:MGI:1276108;gbkey=mRNA;gene=Birc6;product=baculoviral IAP repeat-containing 6%2C transcript variant X15;transcript_id=XM_036160274.1;extra_copy_number=0
CM058257.1	Liftoff	exon	82937831	82938004	.	+	.	ID=exon-XM_036160274.1-59;Parent=rna-XM_036160274.1;Dbxref=GeneID:12211,GenBank:XM_036160274.1,MGI:MGI:1276108;gbkey=mRNA;gene=Birc6;product=baculoviral IAP repeat-containing 6%2C transcript variant X15;transcript_id=XM_036160274.1;extra_copy_number=0
CM058257.1	Liftoff	exon	82938812	82939008	.	+	.	ID=exon-XM_036160274.1-60;Parent=rna-XM_036160274.1;Dbxref=GeneID:12211,GenBank:XM_036160274.1,MGI:MGI:1276108;gbkey=mRNA;gene=Birc6;product=baculoviral IAP repeat-containing 6%2C transcript variant X15;transcript_id=XM_036160274.1;extra_copy_number=0
CM058257.1	Liftoff	exon	82940035	82940335	.	+	.	ID=exon-XM_036160274.1-61;Parent=rna-XM_036160274.1;Dbxref=GeneID:12211,GenBank:XM_036160274.1,MGI:MGI:1276108;gbkey=mRNA;gene=Birc6;product=baculoviral IAP repeat-containing 6%2C transcript variant X15;transcript_id=XM_036160274.1;extra_copy_number=0
CM058257.1	Liftoff	exon	82942254	82942471	.	+	.	ID=exon-XM_036160274.1-62;Parent=rna-XM_036160274.1;Dbxref=GeneID:12211,GenBank:XM_036160274.1,MGI:MGI:1276108;gbkey=mRNA;gene=Birc6;product=baculoviral IAP repeat-containing 6%2C transcript variant X15;transcript_id=XM_036160274.1;extra_copy_number=0
CM058257.1	Liftoff	exon	82948412	82948576	.	+	.	ID=exon-XM_036160274.1-63;Parent=rna-XM_036160274.1;Dbxref=GeneID:12211,GenBank:XM_036160274.1,MGI:MGI:1276108;gbkey=mRNA;gene=Birc6;product=baculoviral IAP repeat-containing 6%2C transcript variant X15;transcript_id=XM_036160274.1;extra_copy_number=0
CM058257.1	Liftoff	exon	82949867	82950035	.	+	.	ID=exon-XM_036160274.1-64;Parent=rna-XM_036160274.1;Dbxref=GeneID:12211,GenBank:XM_036160274.1,MGI:MGI:1276108;gbkey=mRNA;gene=Birc6;product=baculoviral IAP repeat-containing 6%2C transcript variant X15;transcript_id=XM_036160274.1;extra_copy_number=0
CM058257.1	Liftoff	exon	82956819	82957032	.	+	.	ID=exon-XM_036160274.1-65;Parent=rna-XM_036160274.1;Dbxref=GeneID:12211,GenBank:XM_036160274.1,MGI:MGI:1276108;gbkey=mRNA;gene=Birc6;product=baculoviral IAP repeat-containing 6%2C transcript variant X15;transcript_id=XM_036160274.1;extra_copy_number=0
CM058257.1	Liftoff	exon	82968873	82969018	.	+	.	ID=exon-XM_036160274.1-66;Parent=rna-XM_036160274.1;Dbxref=GeneID:12211,GenBank:XM_036160274.1,MGI:MGI:1276108;gbkey=mRNA;gene=Birc6;product=baculoviral IAP repeat-containing 6%2C transcript variant X15;transcript_id=XM_036160274.1;extra_copy_number=0
CM058257.1	Liftoff	exon	82970013	82970123	.	+	.	ID=exon-XM_036160274.1-67;Parent=rna-XM_036160274.1;Dbxref=GeneID:12211,GenBank:XM_036160274.1,MGI:MGI:1276108;gbkey=mRNA;gene=Birc6;product=baculoviral IAP repeat-containing 6%2C transcript variant X15;transcript_id=XM_036160274.1;extra_copy_number=0
CM058257.1	Liftoff	exon	82970657	82970874	.	+	.	ID=exon-XM_036160274.1-68;Parent=rna-XM_036160274.1;Dbxref=GeneID:12211,GenBank:XM_036160274.1,MGI:MGI:1276108;gbkey=mRNA;gene=Birc6;product=baculoviral IAP repeat-containing 6%2C transcript variant X15;transcript_id=XM_036160274.1;extra_copy_number=0
CM058257.1	Liftoff	exon	82971839	82972000	.	+	.	ID=exon-XM_036160274.1-69;Parent=rna-XM_036160274.1;Dbxref=GeneID:12211,GenBank:XM_036160274.1,MGI:MGI:1276108;gbkey=mRNA;gene=Birc6;product=baculoviral IAP repeat-containing 6%2C transcript variant X15;transcript_id=XM_036160274.1;extra_copy_number=0
CM058257.1	Liftoff	exon	82973103	82973180	.	+	.	ID=exon-XM_036160274.1-70;Parent=rna-XM_036160274.1;Dbxref=GeneID:12211,GenBank:XM_036160274.1,MGI:MGI:1276108;gbkey=mRNA;gene=Birc6;product=baculoviral IAP repeat-containing 6%2C transcript variant X15;transcript_id=XM_036160274.1;extra_copy_number=0
CM058257.1	Liftoff	exon	82975892	82976080	.	+	.	ID=exon-XM_036160274.1-71;Parent=rna-XM_036160274.1;Dbxref=GeneID:12211,GenBank:XM_036160274.1,MGI:MGI:1276108;gbkey=mRNA;gene=Birc6;product=baculoviral IAP repeat-containing 6%2C transcript variant X15;transcript_id=XM_036160274.1;extra_copy_number=0
CM058257.1	Liftoff	exon	82977040	82977174	.	+	.	ID=exon-XM_036160274.1-72;Parent=rna-XM_036160274.1;Dbxref=GeneID:12211,GenBank:XM_036160274.1,MGI:MGI:1276108;gbkey=mRNA;gene=Birc6;product=baculoviral IAP repeat-containing 6%2C transcript variant X15;transcript_id=XM_036160274.1;extra_copy_number=0
CM058257.1	Liftoff	exon	82981859	82982730	.	+	.	ID=exon-XM_036160274.1-73;Parent=rna-XM_036160274.1;Dbxref=GeneID:12211,GenBank:XM_036160274.1,MGI:MGI:1276108;gbkey=mRNA;gene=Birc6;product=baculoviral IAP repeat-containing 6%2C transcript variant X15;transcript_id=XM_036160274.1;extra_copy_number=0
CM058257.1	Liftoff	CDS	82807104	82807608	.	+	.	ID=cds-XP_036016167.1;Parent=rna-XM_036160274.1;Dbxref=GeneID:12211,GenBank:XP_036016167.1,MGI:MGI:1276108;Name=XP_036016167.1;gbkey=CDS;gene=Birc6;product=baculoviral IAP repeat-containing protein 6 isoform X15;protein_id=XP_036016167.1;extra_copy_number=0
CM058257.1	Liftoff	CDS	82825044	82825225	.	+	.	ID=cds-XP_036016167.1;Parent=rna-XM_036160274.1;Dbxref=GeneID:12211,GenBank:XP_036016167.1,MGI:MGI:1276108;Name=XP_036016167.1;gbkey=CDS;gene=Birc6;product=baculoviral IAP repeat-containing protein 6 isoform X15;protein_id=XP_036016167.1;extra_copy_number=0
CM058257.1	Liftoff	CDS	82827520	82827657	.	+	.	ID=cds-XP_036016167.1;Parent=rna-XM_036160274.1;Dbxref=GeneID:12211,GenBank:XP_036016167.1,MGI:MGI:1276108;Name=XP_036016167.1;gbkey=CDS;gene=Birc6;product=baculoviral IAP repeat-containing protein 6 isoform X15;protein_id=XP_036016167.1;extra_copy_number=0
CM058257.1	Liftoff	CDS	82836718	82836911	.	+	.	ID=cds-XP_036016167.1;Parent=rna-XM_036160274.1;Dbxref=GeneID:12211,GenBank:XP_036016167.1,MGI:MGI:1276108;Name=XP_036016167.1;gbkey=CDS;gene=Birc6;product=baculoviral IAP repeat-containing protein 6 isoform X15;protein_id=XP_036016167.1;extra_copy_number=0
CM058257.1	Liftoff	CDS	82839968	82840079	.	+	.	ID=cds-XP_036016167.1;Parent=rna-XM_036160274.1;Dbxref=GeneID:12211,GenBank:XP_036016167.1,MGI:MGI:1276108;Name=XP_036016167.1;gbkey=CDS;gene=Birc6;product=baculoviral IAP repeat-containing protein 6 isoform X15;protein_id=XP_036016167.1;extra_copy_number=0
CM058257.1	Liftoff	CDS	82840836	82840918	.	+	.	ID=cds-XP_036016167.1;Parent=rna-XM_036160274.1;Dbxref=GeneID:12211,GenBank:XP_036016167.1,MGI:MGI:1276108;Name=XP_036016167.1;gbkey=CDS;gene=Birc6;product=baculoviral IAP repeat-containing protein 6 isoform X15;protein_id=XP_036016167.1;extra_copy_number=0
CM058257.1	Liftoff	CDS	82844608	82844991	.	+	.	ID=cds-XP_036016167.1;Parent=rna-XM_036160274.1;Dbxref=GeneID:12211,GenBank:XP_036016167.1,MGI:MGI:1276108;Name=XP_036016167.1;gbkey=CDS;gene=Birc6;product=baculoviral IAP repeat-containing protein 6 isoform X15;protein_id=XP_036016167.1;extra_copy_number=0
CM058257.1	Liftoff	CDS	82853214	82853272	.	+	.	ID=cds-XP_036016167.1;Parent=rna-XM_036160274.1;Dbxref=GeneID:12211,GenBank:XP_036016167.1,MGI:MGI:1276108;Name=XP_036016167.1;gbkey=CDS;gene=Birc6;product=baculoviral IAP repeat-containing protein 6 isoform X15;protein_id=XP_036016167.1;extra_copy_number=0
CM058257.1	Liftoff	CDS	82858807	82860204	.	+	.	ID=cds-XP_036016167.1;Parent=rna-XM_036160274.1;Dbxref=GeneID:12211,GenBank:XP_036016167.1,MGI:MGI:1276108;Name=XP_036016167.1;gbkey=CDS;gene=Birc6;product=baculoviral IAP repeat-containing protein 6 isoform X15;protein_id=XP_036016167.1;extra_copy_number=0
CM058257.1	Liftoff	CDS	82865595	82865744	.	+	.	ID=cds-XP_036016167.1;Parent=rna-XM_036160274.1;Dbxref=GeneID:12211,GenBank:XP_036016167.1,MGI:MGI:1276108;Name=XP_036016167.1;gbkey=CDS;gene=Birc6;product=baculoviral IAP repeat-containing protein 6 isoform X15;protein_id=XP_036016167.1;extra_copy_number=0
CM058257.1	Liftoff	CDS	82869237	82869462	.	+	.	ID=cds-XP_036016167.1;Parent=rna-XM_036160274.1;Dbxref=GeneID:12211,GenBank:XP_036016167.1,MGI:MGI:1276108;Name=XP_036016167.1;gbkey=CDS;gene=Birc6;product=baculoviral IAP repeat-containing protein 6 isoform X15;protein_id=XP_036016167.1;extra_copy_number=0
CM058257.1	Liftoff	CDS	82872741	82872901	.	+	.	ID=cds-XP_036016167.1;Parent=rna-XM_036160274.1;Dbxref=GeneID:12211,GenBank:XP_036016167.1,MGI:MGI:1276108;Name=XP_036016167.1;gbkey=CDS;gene=Birc6;product=baculoviral IAP repeat-containing protein 6 isoform X15;protein_id=XP_036016167.1;extra_copy_number=0
CM058257.1	Liftoff	CDS	82874018	82874107	.	+	.	ID=cds-XP_036016167.1;Parent=rna-XM_036160274.1;Dbxref=GeneID:12211,GenBank:XP_036016167.1,MGI:MGI:1276108;Name=XP_036016167.1;gbkey=CDS;gene=Birc6;product=baculoviral IAP repeat-containing protein 6 isoform X15;protein_id=XP_036016167.1;extra_copy_number=0
CM058257.1	Liftoff	CDS	82874524	82874655	.	+	.	ID=cds-XP_036016167.1;Parent=rna-XM_036160274.1;Dbxref=GeneID:12211,GenBank:XP_036016167.1,MGI:MGI:1276108;Name=XP_036016167.1;gbkey=CDS;gene=Birc6;product=baculoviral IAP repeat-containing protein 6 isoform X15;protein_id=XP_036016167.1;extra_copy_number=0
CM058257.1	Liftoff	CDS	82876511	82876692	.	+	.	ID=cds-XP_036016167.1;Parent=rna-XM_036160274.1;Dbxref=GeneID:12211,GenBank:XP_036016167.1,MGI:MGI:1276108;Name=XP_036016167.1;gbkey=CDS;gene=Birc6;product=baculoviral IAP repeat-containing protein 6 isoform X15;protein_id=XP_036016167.1;extra_copy_number=0
CM058257.1	Liftoff	CDS	82877693	82877826	.	+	.	ID=cds-XP_036016167.1;Parent=rna-XM_036160274.1;Dbxref=GeneID:12211,GenBank:XP_036016167.1,MGI:MGI:1276108;Name=XP_036016167.1;gbkey=CDS;gene=Birc6;product=baculoviral IAP repeat-containing protein 6 isoform X15;protein_id=XP_036016167.1;extra_copy_number=0
CM058257.1	Liftoff	CDS	82878637	82878798	.	+	.	ID=cds-XP_036016167.1;Parent=rna-XM_036160274.1;Dbxref=GeneID:12211,GenBank:XP_036016167.1,MGI:MGI:1276108;Name=XP_036016167.1;gbkey=CDS;gene=Birc6;product=baculoviral IAP repeat-containing protein 6 isoform X15;protein_id=XP_036016167.1;extra_copy_number=0
CM058257.1	Liftoff	CDS	82878891	82879022	.	+	.	ID=cds-XP_036016167.1;Parent=rna-XM_036160274.1;Dbxref=GeneID:12211,GenBank:XP_036016167.1,MGI:MGI:1276108;Name=XP_036016167.1;gbkey=CDS;gene=Birc6;product=baculoviral IAP repeat-containing protein 6 isoform X15;protein_id=XP_036016167.1;extra_copy_number=0
CM058257.1	Liftoff	CDS	82879524	82879621	.	+	.	ID=cds-XP_036016167.1;Parent=rna-XM_036160274.1;Dbxref=GeneID:12211,GenBank:XP_036016167.1,MGI:MGI:1276108;Name=XP_036016167.1;gbkey=CDS;gene=Birc6;product=baculoviral IAP repeat-containing protein 6 isoform X15;protein_id=XP_036016167.1;extra_copy_number=0
CM058257.1	Liftoff	CDS	82882619	82882766	.	+	.	ID=cds-XP_036016167.1;Parent=rna-XM_036160274.1;Dbxref=GeneID:12211,GenBank:XP_036016167.1,MGI:MGI:1276108;Name=XP_036016167.1;gbkey=CDS;gene=Birc6;product=baculoviral IAP repeat-containing protein 6 isoform X15;protein_id=XP_036016167.1;extra_copy_number=0
CM058257.1	Liftoff	CDS	82884147	82884280	.	+	.	ID=cds-XP_036016167.1;Parent=rna-XM_036160274.1;Dbxref=GeneID:12211,GenBank:XP_036016167.1,MGI:MGI:1276108;Name=XP_036016167.1;gbkey=CDS;gene=Birc6;product=baculoviral IAP repeat-containing protein 6 isoform X15;protein_id=XP_036016167.1;extra_copy_number=0
CM058257.1	Liftoff	CDS	82885642	82885776	.	+	.	ID=cds-XP_036016167.1;Parent=rna-XM_036160274.1;Dbxref=GeneID:12211,GenBank:XP_036016167.1,MGI:MGI:1276108;Name=XP_036016167.1;gbkey=CDS;gene=Birc6;product=baculoviral IAP repeat-containing protein 6 isoform X15;protein_id=XP_036016167.1;extra_copy_number=0
CM058257.1	Liftoff	CDS	82887750	82887937	.	+	.	ID=cds-XP_036016167.1;Parent=rna-XM_036160274.1;Dbxref=GeneID:12211,GenBank:XP_036016167.1,MGI:MGI:1276108;Name=XP_036016167.1;gbkey=CDS;gene=Birc6;product=baculoviral IAP repeat-containing protein 6 isoform X15;protein_id=XP_036016167.1;extra_copy_number=0
CM058257.1	Liftoff	CDS	82888712	82889041	.	+	.	ID=cds-XP_036016167.1;Parent=rna-XM_036160274.1;Dbxref=GeneID:12211,GenBank:XP_036016167.1,MGI:MGI:1276108;Name=XP_036016167.1;gbkey=CDS;gene=Birc6;product=baculoviral IAP repeat-containing protein 6 isoform X15;protein_id=XP_036016167.1;extra_copy_number=0
CM058257.1	Liftoff	CDS	82889290	82889389	.	+	.	ID=cds-XP_036016167.1;Parent=rna-XM_036160274.1;Dbxref=GeneID:12211,GenBank:XP_036016167.1,MGI:MGI:1276108;Name=XP_036016167.1;gbkey=CDS;gene=Birc6;product=baculoviral IAP repeat-containing protein 6 isoform X15;protein_id=XP_036016167.1;extra_copy_number=0
CM058257.1	Liftoff	CDS	82890648	82890862	.	+	.	ID=cds-XP_036016167.1;Parent=rna-XM_036160274.1;Dbxref=GeneID:12211,GenBank:XP_036016167.1,MGI:MGI:1276108;Name=XP_036016167.1;gbkey=CDS;gene=Birc6;product=baculoviral IAP repeat-containing protein 6 isoform X15;protein_id=XP_036016167.1;extra_copy_number=0
CM058257.1	Liftoff	CDS	82891001	82891209	.	+	.	ID=cds-XP_036016167.1;Parent=rna-XM_036160274.1;Dbxref=GeneID:12211,GenBank:XP_036016167.1,MGI:MGI:1276108;Name=XP_036016167.1;gbkey=CDS;gene=Birc6;product=baculoviral IAP repeat-containing protein 6 isoform X15;protein_id=XP_036016167.1;extra_copy_number=0
CM058257.1	Liftoff	CDS	82891652	82891998	.	+	.	ID=cds-XP_036016167.1;Parent=rna-XM_036160274.1;Dbxref=GeneID:12211,GenBank:XP_036016167.1,MGI:MGI:1276108;Name=XP_036016167.1;gbkey=CDS;gene=Birc6;product=baculoviral IAP repeat-containing protein 6 isoform X15;protein_id=XP_036016167.1;extra_copy_number=0
CM058257.1	Liftoff	CDS	82893048	82893249	.	+	.	ID=cds-XP_036016167.1;Parent=rna-XM_036160274.1;Dbxref=GeneID:12211,GenBank:XP_036016167.1,MGI:MGI:1276108;Name=XP_036016167.1;gbkey=CDS;gene=Birc6;product=baculoviral IAP repeat-containing protein 6 isoform X15;protein_id=XP_036016167.1;extra_copy_number=0
CM058257.1	Liftoff	CDS	82893952	82894085	.	+	.	ID=cds-XP_036016167.1;Parent=rna-XM_036160274.1;Dbxref=GeneID:12211,GenBank:XP_036016167.1,MGI:MGI:1276108;Name=XP_036016167.1;gbkey=CDS;gene=Birc6;product=baculoviral IAP repeat-containing protein 6 isoform X15;protein_id=XP_036016167.1;extra_copy_number=0
CM058257.1	Liftoff	CDS	82894873	82894983	.	+	.	ID=cds-XP_036016167.1;Parent=rna-XM_036160274.1;Dbxref=GeneID:12211,GenBank:XP_036016167.1,MGI:MGI:1276108;Name=XP_036016167.1;gbkey=CDS;gene=Birc6;product=baculoviral IAP repeat-containing protein 6 isoform X15;protein_id=XP_036016167.1;extra_copy_number=0
CM058257.1	Liftoff	CDS	82898090	82898217	.	+	.	ID=cds-XP_036016167.1;Parent=rna-XM_036160274.1;Dbxref=GeneID:12211,GenBank:XP_036016167.1,MGI:MGI:1276108;Name=XP_036016167.1;gbkey=CDS;gene=Birc6;product=baculoviral IAP repeat-containing protein 6 isoform X15;protein_id=XP_036016167.1;extra_copy_number=0
CM058257.1	Liftoff	CDS	82899361	82899492	.	+	.	ID=cds-XP_036016167.1;Parent=rna-XM_036160274.1;Dbxref=GeneID:12211,GenBank:XP_036016167.1,MGI:MGI:1276108;Name=XP_036016167.1;gbkey=CDS;gene=Birc6;product=baculoviral IAP repeat-containing protein 6 isoform X15;protein_id=XP_036016167.1;extra_copy_number=0
CM058257.1	Liftoff	CDS	82901690	82901905	.	+	.	ID=cds-XP_036016167.1;Parent=rna-XM_036160274.1;Dbxref=GeneID:12211,GenBank:XP_036016167.1,MGI:MGI:1276108;Name=XP_036016167.1;gbkey=CDS;gene=Birc6;product=baculoviral IAP repeat-containing protein 6 isoform X15;protein_id=XP_036016167.1;extra_copy_number=0
CM058257.1	Liftoff	CDS	82902563	82902746	.	+	.	ID=cds-XP_036016167.1;Parent=rna-XM_036160274.1;Dbxref=GeneID:12211,GenBank:XP_036016167.1,MGI:MGI:1276108;Name=XP_036016167.1;gbkey=CDS;gene=Birc6;product=baculoviral IAP repeat-containing protein 6 isoform X15;protein_id=XP_036016167.1;extra_copy_number=0
CM058257.1	Liftoff	CDS	82903405	82903560	.	+	.	ID=cds-XP_036016167.1;Parent=rna-XM_036160274.1;Dbxref=GeneID:12211,GenBank:XP_036016167.1,MGI:MGI:1276108;Name=XP_036016167.1;gbkey=CDS;gene=Birc6;product=baculoviral IAP repeat-containing protein 6 isoform X15;protein_id=XP_036016167.1;extra_copy_number=0
CM058257.1	Liftoff	CDS	82904760	82904893	.	+	.	ID=cds-XP_036016167.1;Parent=rna-XM_036160274.1;Dbxref=GeneID:12211,GenBank:XP_036016167.1,MGI:MGI:1276108;Name=XP_036016167.1;gbkey=CDS;gene=Birc6;product=baculoviral IAP repeat-containing protein 6 isoform X15;protein_id=XP_036016167.1;extra_copy_number=0
CM058257.1	Liftoff	CDS	82906616	82906769	.	+	.	ID=cds-XP_036016167.1;Parent=rna-XM_036160274.1;Dbxref=GeneID:12211,GenBank:XP_036016167.1,MGI:MGI:1276108;Name=XP_036016167.1;gbkey=CDS;gene=Birc6;product=baculoviral IAP repeat-containing protein 6 isoform X15;protein_id=XP_036016167.1;extra_copy_number=0
CM058257.1	Liftoff	CDS	82909059	82909175	.	+	.	ID=cds-XP_036016167.1;Parent=rna-XM_036160274.1;Dbxref=GeneID:12211,GenBank:XP_036016167.1,MGI:MGI:1276108;Name=XP_036016167.1;gbkey=CDS;gene=Birc6;product=baculoviral IAP repeat-containing protein 6 isoform X15;protein_id=XP_036016167.1;extra_copy_number=0
CM058257.1	Liftoff	CDS	82910614	82910768	.	+	.	ID=cds-XP_036016167.1;Parent=rna-XM_036160274.1;Dbxref=GeneID:12211,GenBank:XP_036016167.1,MGI:MGI:1276108;Name=XP_036016167.1;gbkey=CDS;gene=Birc6;product=baculoviral IAP repeat-containing protein 6 isoform X15;protein_id=XP_036016167.1;extra_copy_number=0
CM058257.1	Liftoff	CDS	82911265	82911391	.	+	.	ID=cds-XP_036016167.1;Parent=rna-XM_036160274.1;Dbxref=GeneID:12211,GenBank:XP_036016167.1,MGI:MGI:1276108;Name=XP_036016167.1;gbkey=CDS;gene=Birc6;product=baculoviral IAP repeat-containing protein 6 isoform X15;protein_id=XP_036016167.1;extra_copy_number=0
CM058257.1	Liftoff	CDS	82914450	82914560	.	+	.	ID=cds-XP_036016167.1;Parent=rna-XM_036160274.1;Dbxref=GeneID:12211,GenBank:XP_036016167.1,MGI:MGI:1276108;Name=XP_036016167.1;gbkey=CDS;gene=Birc6;product=baculoviral IAP repeat-containing protein 6 isoform X15;protein_id=XP_036016167.1;extra_copy_number=0
CM058257.1	Liftoff	CDS	82915417	82915550	.	+	.	ID=cds-XP_036016167.1;Parent=rna-XM_036160274.1;Dbxref=GeneID:12211,GenBank:XP_036016167.1,MGI:MGI:1276108;Name=XP_036016167.1;gbkey=CDS;gene=Birc6;product=baculoviral IAP repeat-containing protein 6 isoform X15;protein_id=XP_036016167.1;extra_copy_number=0
CM058257.1	Liftoff	CDS	82917997	82918124	.	+	.	ID=cds-XP_036016167.1;Parent=rna-XM_036160274.1;Dbxref=GeneID:12211,GenBank:XP_036016167.1,MGI:MGI:1276108;Name=XP_036016167.1;gbkey=CDS;gene=Birc6;product=baculoviral IAP repeat-containing protein 6 isoform X15;protein_id=XP_036016167.1;extra_copy_number=0
CM058257.1	Liftoff	CDS	82919434	82919996	.	+	.	ID=cds-XP_036016167.1;Parent=rna-XM_036160274.1;Dbxref=GeneID:12211,GenBank:XP_036016167.1,MGI:MGI:1276108;Name=XP_036016167.1;gbkey=CDS;gene=Birc6;product=baculoviral IAP repeat-containing protein 6 isoform X15;protein_id=XP_036016167.1;extra_copy_number=0
CM058257.1	Liftoff	CDS	82921287	82921462	.	+	.	ID=cds-XP_036016167.1;Parent=rna-XM_036160274.1;Dbxref=GeneID:12211,GenBank:XP_036016167.1,MGI:MGI:1276108;Name=XP_036016167.1;gbkey=CDS;gene=Birc6;product=baculoviral IAP repeat-containing protein 6 isoform X15;protein_id=XP_036016167.1;extra_copy_number=0
CM058257.1	Liftoff	CDS	82921915	82922011	.	+	.	ID=cds-XP_036016167.1;Parent=rna-XM_036160274.1;Dbxref=GeneID:12211,GenBank:XP_036016167.1,MGI:MGI:1276108;Name=XP_036016167.1;gbkey=CDS;gene=Birc6;product=baculoviral IAP repeat-containing protein 6 isoform X15;protein_id=XP_036016167.1;extra_copy_number=0
CM058257.1	Liftoff	CDS	82922146	82922340	.	+	.	ID=cds-XP_036016167.1;Parent=rna-XM_036160274.1;Dbxref=GeneID:12211,GenBank:XP_036016167.1,MGI:MGI:1276108;Name=XP_036016167.1;gbkey=CDS;gene=Birc6;product=baculoviral IAP repeat-containing protein 6 isoform X15;protein_id=XP_036016167.1;extra_copy_number=0
CM058257.1	Liftoff	CDS	82922949	82923149	.	+	.	ID=cds-XP_036016167.1;Parent=rna-XM_036160274.1;Dbxref=GeneID:12211,GenBank:XP_036016167.1,MGI:MGI:1276108;Name=XP_036016167.1;gbkey=CDS;gene=Birc6;product=baculoviral IAP repeat-containing protein 6 isoform X15;protein_id=XP_036016167.1;extra_copy_number=0
CM058257.1	Liftoff	CDS	82926122	82926401	.	+	.	ID=cds-XP_036016167.1;Parent=rna-XM_036160274.1;Dbxref=GeneID:12211,GenBank:XP_036016167.1,MGI:MGI:1276108;Name=XP_036016167.1;gbkey=CDS;gene=Birc6;product=baculoviral IAP repeat-containing protein 6 isoform X15;protein_id=XP_036016167.1;extra_copy_number=0
CM058257.1	Liftoff	CDS	82926857	82927113	.	+	.	ID=cds-XP_036016167.1;Parent=rna-XM_036160274.1;Dbxref=GeneID:12211,GenBank:XP_036016167.1,MGI:MGI:1276108;Name=XP_036016167.1;gbkey=CDS;gene=Birc6;product=baculoviral IAP repeat-containing protein 6 isoform X15;protein_id=XP_036016167.1;extra_copy_number=0
CM058257.1	Liftoff	CDS	82927370	82927478	.	+	.	ID=cds-XP_036016167.1;Parent=rna-XM_036160274.1;Dbxref=GeneID:12211,GenBank:XP_036016167.1,MGI:MGI:1276108;Name=XP_036016167.1;gbkey=CDS;gene=Birc6;product=baculoviral IAP repeat-containing protein 6 isoform X15;protein_id=XP_036016167.1;extra_copy_number=0
CM058257.1	Liftoff	CDS	82927771	82927992	.	+	.	ID=cds-XP_036016167.1;Parent=rna-XM_036160274.1;Dbxref=GeneID:12211,GenBank:XP_036016167.1,MGI:MGI:1276108;Name=XP_036016167.1;gbkey=CDS;gene=Birc6;product=baculoviral IAP repeat-containing protein 6 isoform X15;protein_id=XP_036016167.1;extra_copy_number=0
CM058257.1	Liftoff	CDS	82929276	82930056	.	+	.	ID=cds-XP_036016167.1;Parent=rna-XM_036160274.1;Dbxref=GeneID:12211,GenBank:XP_036016167.1,MGI:MGI:1276108;Name=XP_036016167.1;gbkey=CDS;gene=Birc6;product=baculoviral IAP repeat-containing protein 6 isoform X15;protein_id=XP_036016167.1;extra_copy_number=0
CM058257.1	Liftoff	CDS	82931561	82931704	.	+	.	ID=cds-XP_036016167.1;Parent=rna-XM_036160274.1;Dbxref=GeneID:12211,GenBank:XP_036016167.1,MGI:MGI:1276108;Name=XP_036016167.1;gbkey=CDS;gene=Birc6;product=baculoviral IAP repeat-containing protein 6 isoform X15;protein_id=XP_036016167.1;extra_copy_number=0
CM058257.1	Liftoff	CDS	82932270	82932399	.	+	.	ID=cds-XP_036016167.1;Parent=rna-XM_036160274.1;Dbxref=GeneID:12211,GenBank:XP_036016167.1,MGI:MGI:1276108;Name=XP_036016167.1;gbkey=CDS;gene=Birc6;product=baculoviral IAP repeat-containing protein 6 isoform X15;protein_id=XP_036016167.1;extra_copy_number=0
CM058257.1	Liftoff	CDS	82934042	82934173	.	+	.	ID=cds-XP_036016167.1;Parent=rna-XM_036160274.1;Dbxref=GeneID:12211,GenBank:XP_036016167.1,MGI:MGI:1276108;Name=XP_036016167.1;gbkey=CDS;gene=Birc6;product=baculoviral IAP repeat-containing protein 6 isoform X15;protein_id=XP_036016167.1;extra_copy_number=0
CM058257.1	Liftoff	CDS	82934825	82934992	.	+	.	ID=cds-XP_036016167.1;Parent=rna-XM_036160274.1;Dbxref=GeneID:12211,GenBank:XP_036016167.1,MGI:MGI:1276108;Name=XP_036016167.1;gbkey=CDS;gene=Birc6;product=baculoviral IAP repeat-containing protein 6 isoform X15;protein_id=XP_036016167.1;extra_copy_number=0
CM058257.1	Liftoff	CDS	82937831	82938004	.	+	.	ID=cds-XP_036016167.1;Parent=rna-XM_036160274.1;Dbxref=GeneID:12211,GenBank:XP_036016167.1,MGI:MGI:1276108;Name=XP_036016167.1;gbkey=CDS;gene=Birc6;product=baculoviral IAP repeat-containing protein 6 isoform X15;protein_id=XP_036016167.1;extra_copy_number=0
CM058257.1	Liftoff	CDS	82938812	82939008	.	+	.	ID=cds-XP_036016167.1;Parent=rna-XM_036160274.1;Dbxref=GeneID:12211,GenBank:XP_036016167.1,MGI:MGI:1276108;Name=XP_036016167.1;gbkey=CDS;gene=Birc6;product=baculoviral IAP repeat-containing protein 6 isoform X15;protein_id=XP_036016167.1;extra_copy_number=0
CM058257.1	Liftoff	CDS	82940035	82940335	.	+	.	ID=cds-XP_036016167.1;Parent=rna-XM_036160274.1;Dbxref=GeneID:12211,GenBank:XP_036016167.1,MGI:MGI:1276108;Name=XP_036016167.1;gbkey=CDS;gene=Birc6;product=baculoviral IAP repeat-containing protein 6 isoform X15;protein_id=XP_036016167.1;extra_copy_number=0
CM058257.1	Liftoff	CDS	82942254	82942471	.	+	.	ID=cds-XP_036016167.1;Parent=rna-XM_036160274.1;Dbxref=GeneID:12211,GenBank:XP_036016167.1,MGI:MGI:1276108;Name=XP_036016167.1;gbkey=CDS;gene=Birc6;product=baculoviral IAP repeat-containing protein 6 isoform X15;protein_id=XP_036016167.1;extra_copy_number=0
CM058257.1	Liftoff	CDS	82948412	82948576	.	+	.	ID=cds-XP_036016167.1;Parent=rna-XM_036160274.1;Dbxref=GeneID:12211,GenBank:XP_036016167.1,MGI:MGI:1276108;Name=XP_036016167.1;gbkey=CDS;gene=Birc6;product=baculoviral IAP repeat-containing protein 6 isoform X15;protein_id=XP_036016167.1;extra_copy_number=0
CM058257.1	Liftoff	CDS	82949867	82950035	.	+	.	ID=cds-XP_036016167.1;Parent=rna-XM_036160274.1;Dbxref=GeneID:12211,GenBank:XP_036016167.1,MGI:MGI:1276108;Name=XP_036016167.1;gbkey=CDS;gene=Birc6;product=baculoviral IAP repeat-containing protein 6 isoform X15;protein_id=XP_036016167.1;extra_copy_number=0
CM058257.1	Liftoff	CDS	82956819	82957032	.	+	.	ID=cds-XP_036016167.1;Parent=rna-XM_036160274.1;Dbxref=GeneID:12211,GenBank:XP_036016167.1,MGI:MGI:1276108;Name=XP_036016167.1;gbkey=CDS;gene=Birc6;product=baculoviral IAP repeat-containing protein 6 isoform X15;protein_id=XP_036016167.1;extra_copy_number=0
CM058257.1	Liftoff	CDS	82968873	82969018	.	+	.	ID=cds-XP_036016167.1;Parent=rna-XM_036160274.1;Dbxref=GeneID:12211,GenBank:XP_036016167.1,MGI:MGI:1276108;Name=XP_036016167.1;gbkey=CDS;gene=Birc6;product=baculoviral IAP repeat-containing protein 6 isoform X15;protein_id=XP_036016167.1;extra_copy_number=0
CM058257.1	Liftoff	CDS	82970013	82970123	.	+	.	ID=cds-XP_036016167.1;Parent=rna-XM_036160274.1;Dbxref=GeneID:12211,GenBank:XP_036016167.1,MGI:MGI:1276108;Name=XP_036016167.1;gbkey=CDS;gene=Birc6;product=baculoviral IAP repeat-containing protein 6 isoform X15;protein_id=XP_036016167.1;extra_copy_number=0
CM058257.1	Liftoff	CDS	82970657	82970874	.	+	.	ID=cds-XP_036016167.1;Parent=rna-XM_036160274.1;Dbxref=GeneID:12211,GenBank:XP_036016167.1,MGI:MGI:1276108;Name=XP_036016167.1;gbkey=CDS;gene=Birc6;product=baculoviral IAP repeat-containing protein 6 isoform X15;protein_id=XP_036016167.1;extra_copy_number=0
CM058257.1	Liftoff	CDS	82971839	82972000	.	+	.	ID=cds-XP_036016167.1;Parent=rna-XM_036160274.1;Dbxref=GeneID:12211,GenBank:XP_036016167.1,MGI:MGI:1276108;Name=XP_036016167.1;gbkey=CDS;gene=Birc6;product=baculoviral IAP repeat-containing protein 6 isoform X15;protein_id=XP_036016167.1;extra_copy_number=0
CM058257.1	Liftoff	CDS	82973103	82973180	.	+	.	ID=cds-XP_036016167.1;Parent=rna-XM_036160274.1;Dbxref=GeneID:12211,GenBank:XP_036016167.1,MGI:MGI:1276108;Name=XP_036016167.1;gbkey=CDS;gene=Birc6;product=baculoviral IAP repeat-containing protein 6 isoform X15;protein_id=XP_036016167.1;extra_copy_number=0
CM058257.1	Liftoff	CDS	82975892	82976080	.	+	.	ID=cds-XP_036016167.1;Parent=rna-XM_036160274.1;Dbxref=GeneID:12211,GenBank:XP_036016167.1,MGI:MGI:1276108;Name=XP_036016167.1;gbkey=CDS;gene=Birc6;product=baculoviral IAP repeat-containing protein 6 isoform X15;protein_id=XP_036016167.1;extra_copy_number=0
CM058257.1	Liftoff	CDS	82977040	82977174	.	+	.	ID=cds-XP_036016167.1;Parent=rna-XM_036160274.1;Dbxref=GeneID:12211,GenBank:XP_036016167.1,MGI:MGI:1276108;Name=XP_036016167.1;gbkey=CDS;gene=Birc6;product=baculoviral IAP repeat-containing protein 6 isoform X15;protein_id=XP_036016167.1;extra_copy_number=0
CM058257.1	Liftoff	CDS	82981859	82982038	.	+	.	ID=cds-XP_036016167.1;Parent=rna-XM_036160274.1;Dbxref=GeneID:12211,GenBank:XP_036016167.1,MGI:MGI:1276108;Name=XP_036016167.1;gbkey=CDS;gene=Birc6;product=baculoviral IAP repeat-containing protein 6 isoform X15;protein_id=XP_036016167.1;extra_copy_number=0
CM058257.1	Liftoff	mRNA	82807071	82982730	.	+	.	ID=rna-XM_036160275.1;Parent=gene-Birc6;Dbxref=GeneID:12211,GenBank:XM_036160275.1,MGI:MGI:1276108;Name=XM_036160275.1;gbkey=mRNA;gene=Birc6;model_evidence=Supporting evidence includes similarity to: 11 mRNAs%2C 45 ESTs%2C 2187 long SRA reads%2C and 100%25 coverage of the annotated genomic feature by RNAseq alignments%2C including 23 samples with support for all annotated introns;product=baculoviral IAP repeat-containing 6%2C transcript variant X20;transcript_id=XM_036160275.1;matches_ref_protein=True;valid_ORF=True;extra_copy_number=0
CM058257.1	Liftoff	exon	82807071	82807608	.	+	.	ID=exon-XM_036160275.1-1;Parent=rna-XM_036160275.1;Dbxref=GeneID:12211,GenBank:XM_036160275.1,MGI:MGI:1276108;gbkey=mRNA;gene=Birc6;product=baculoviral IAP repeat-containing 6%2C transcript variant X20;transcript_id=XM_036160275.1;extra_copy_number=0
CM058257.1	Liftoff	exon	82825044	82825225	.	+	.	ID=exon-XM_036160275.1-2;Parent=rna-XM_036160275.1;Dbxref=GeneID:12211,GenBank:XM_036160275.1,MGI:MGI:1276108;gbkey=mRNA;gene=Birc6;product=baculoviral IAP repeat-containing 6%2C transcript variant X20;transcript_id=XM_036160275.1;extra_copy_number=0
CM058257.1	Liftoff	exon	82827520	82827657	.	+	.	ID=exon-XM_036160275.1-3;Parent=rna-XM_036160275.1;Dbxref=GeneID:12211,GenBank:XM_036160275.1,MGI:MGI:1276108;gbkey=mRNA;gene=Birc6;product=baculoviral IAP repeat-containing 6%2C transcript variant X20;transcript_id=XM_036160275.1;extra_copy_number=0
CM058257.1	Liftoff	exon	82836718	82836911	.	+	.	ID=exon-XM_036160275.1-4;Parent=rna-XM_036160275.1;Dbxref=GeneID:12211,GenBank:XM_036160275.1,MGI:MGI:1276108;gbkey=mRNA;gene=Birc6;product=baculoviral IAP repeat-containing 6%2C transcript variant X20;transcript_id=XM_036160275.1;extra_copy_number=0
CM058257.1	Liftoff	exon	82839968	82840079	.	+	.	ID=exon-XM_036160275.1-5;Parent=rna-XM_036160275.1;Dbxref=GeneID:12211,GenBank:XM_036160275.1,MGI:MGI:1276108;gbkey=mRNA;gene=Birc6;product=baculoviral IAP repeat-containing 6%2C transcript variant X20;transcript_id=XM_036160275.1;extra_copy_number=0
CM058257.1	Liftoff	exon	82840836	82840918	.	+	.	ID=exon-XM_036160275.1-6;Parent=rna-XM_036160275.1;Dbxref=GeneID:12211,GenBank:XM_036160275.1,MGI:MGI:1276108;gbkey=mRNA;gene=Birc6;product=baculoviral IAP repeat-containing 6%2C transcript variant X20;transcript_id=XM_036160275.1;extra_copy_number=0
CM058257.1	Liftoff	exon	82844608	82844991	.	+	.	ID=exon-XM_036160275.1-7;Parent=rna-XM_036160275.1;Dbxref=GeneID:12211,GenBank:XM_036160275.1,MGI:MGI:1276108;gbkey=mRNA;gene=Birc6;product=baculoviral IAP repeat-containing 6%2C transcript variant X20;transcript_id=XM_036160275.1;extra_copy_number=0
CM058257.1	Liftoff	exon	82853214	82853272	.	+	.	ID=exon-XM_036160275.1-8;Parent=rna-XM_036160275.1;Dbxref=GeneID:12211,GenBank:XM_036160275.1,MGI:MGI:1276108;gbkey=mRNA;gene=Birc6;product=baculoviral IAP repeat-containing 6%2C transcript variant X20;transcript_id=XM_036160275.1;extra_copy_number=0
CM058257.1	Liftoff	exon	82858807	82860204	.	+	.	ID=exon-XM_036160275.1-9;Parent=rna-XM_036160275.1;Dbxref=GeneID:12211,GenBank:XM_036160275.1,MGI:MGI:1276108;gbkey=mRNA;gene=Birc6;product=baculoviral IAP repeat-containing 6%2C transcript variant X20;transcript_id=XM_036160275.1;extra_copy_number=0
CM058257.1	Liftoff	exon	82865595	82865744	.	+	.	ID=exon-XM_036160275.1-10;Parent=rna-XM_036160275.1;Dbxref=GeneID:12211,GenBank:XM_036160275.1,MGI:MGI:1276108;gbkey=mRNA;gene=Birc6;product=baculoviral IAP repeat-containing 6%2C transcript variant X20;transcript_id=XM_036160275.1;extra_copy_number=0
CM058257.1	Liftoff	exon	82869237	82869462	.	+	.	ID=exon-XM_036160275.1-11;Parent=rna-XM_036160275.1;Dbxref=GeneID:12211,GenBank:XM_036160275.1,MGI:MGI:1276108;gbkey=mRNA;gene=Birc6;product=baculoviral IAP repeat-containing 6%2C transcript variant X20;transcript_id=XM_036160275.1;extra_copy_number=0
CM058257.1	Liftoff	exon	82872741	82872901	.	+	.	ID=exon-XM_036160275.1-12;Parent=rna-XM_036160275.1;Dbxref=GeneID:12211,GenBank:XM_036160275.1,MGI:MGI:1276108;gbkey=mRNA;gene=Birc6;product=baculoviral IAP repeat-containing 6%2C transcript variant X20;transcript_id=XM_036160275.1;extra_copy_number=0
CM058257.1	Liftoff	exon	82874524	82874655	.	+	.	ID=exon-XM_036160275.1-13;Parent=rna-XM_036160275.1;Dbxref=GeneID:12211,GenBank:XM_036160275.1,MGI:MGI:1276108;gbkey=mRNA;gene=Birc6;product=baculoviral IAP repeat-containing 6%2C transcript variant X20;transcript_id=XM_036160275.1;extra_copy_number=0
CM058257.1	Liftoff	exon	82876511	82876692	.	+	.	ID=exon-XM_036160275.1-14;Parent=rna-XM_036160275.1;Dbxref=GeneID:12211,GenBank:XM_036160275.1,MGI:MGI:1276108;gbkey=mRNA;gene=Birc6;product=baculoviral IAP repeat-containing 6%2C transcript variant X20;transcript_id=XM_036160275.1;extra_copy_number=0
CM058257.1	Liftoff	exon	82877693	82877826	.	+	.	ID=exon-XM_036160275.1-15;Parent=rna-XM_036160275.1;Dbxref=GeneID:12211,GenBank:XM_036160275.1,MGI:MGI:1276108;gbkey=mRNA;gene=Birc6;product=baculoviral IAP repeat-containing 6%2C transcript variant X20;transcript_id=XM_036160275.1;extra_copy_number=0
CM058257.1	Liftoff	exon	82878637	82878798	.	+	.	ID=exon-XM_036160275.1-16;Parent=rna-XM_036160275.1;Dbxref=GeneID:12211,GenBank:XM_036160275.1,MGI:MGI:1276108;gbkey=mRNA;gene=Birc6;product=baculoviral IAP repeat-containing 6%2C transcript variant X20;transcript_id=XM_036160275.1;extra_copy_number=0
CM058257.1	Liftoff	exon	82878891	82879022	.	+	.	ID=exon-XM_036160275.1-17;Parent=rna-XM_036160275.1;Dbxref=GeneID:12211,GenBank:XM_036160275.1,MGI:MGI:1276108;gbkey=mRNA;gene=Birc6;product=baculoviral IAP repeat-containing 6%2C transcript variant X20;transcript_id=XM_036160275.1;extra_copy_number=0
CM058257.1	Liftoff	exon	82879524	82879621	.	+	.	ID=exon-XM_036160275.1-18;Parent=rna-XM_036160275.1;Dbxref=GeneID:12211,GenBank:XM_036160275.1,MGI:MGI:1276108;gbkey=mRNA;gene=Birc6;product=baculoviral IAP repeat-containing 6%2C transcript variant X20;transcript_id=XM_036160275.1;extra_copy_number=0
CM058257.1	Liftoff	exon	82882619	82882766	.	+	.	ID=exon-XM_036160275.1-19;Parent=rna-XM_036160275.1;Dbxref=GeneID:12211,GenBank:XM_036160275.1,MGI:MGI:1276108;gbkey=mRNA;gene=Birc6;product=baculoviral IAP repeat-containing 6%2C transcript variant X20;transcript_id=XM_036160275.1;extra_copy_number=0
CM058257.1	Liftoff	exon	82884147	82884280	.	+	.	ID=exon-XM_036160275.1-20;Parent=rna-XM_036160275.1;Dbxref=GeneID:12211,GenBank:XM_036160275.1,MGI:MGI:1276108;gbkey=mRNA;gene=Birc6;product=baculoviral IAP repeat-containing 6%2C transcript variant X20;transcript_id=XM_036160275.1;extra_copy_number=0
CM058257.1	Liftoff	exon	82885642	82885776	.	+	.	ID=exon-XM_036160275.1-21;Parent=rna-XM_036160275.1;Dbxref=GeneID:12211,GenBank:XM_036160275.1,MGI:MGI:1276108;gbkey=mRNA;gene=Birc6;product=baculoviral IAP repeat-containing 6%2C transcript variant X20;transcript_id=XM_036160275.1;extra_copy_number=0
CM058257.1	Liftoff	exon	82887750	82887937	.	+	.	ID=exon-XM_036160275.1-22;Parent=rna-XM_036160275.1;Dbxref=GeneID:12211,GenBank:XM_036160275.1,MGI:MGI:1276108;gbkey=mRNA;gene=Birc6;product=baculoviral IAP repeat-containing 6%2C transcript variant X20;transcript_id=XM_036160275.1;extra_copy_number=0
CM058257.1	Liftoff	exon	82888712	82889041	.	+	.	ID=exon-XM_036160275.1-23;Parent=rna-XM_036160275.1;Dbxref=GeneID:12211,GenBank:XM_036160275.1,MGI:MGI:1276108;gbkey=mRNA;gene=Birc6;product=baculoviral IAP repeat-containing 6%2C transcript variant X20;transcript_id=XM_036160275.1;extra_copy_number=0
CM058257.1	Liftoff	exon	82889290	82889389	.	+	.	ID=exon-XM_036160275.1-24;Parent=rna-XM_036160275.1;Dbxref=GeneID:12211,GenBank:XM_036160275.1,MGI:MGI:1276108;gbkey=mRNA;gene=Birc6;product=baculoviral IAP repeat-containing 6%2C transcript variant X20;transcript_id=XM_036160275.1;extra_copy_number=0
CM058257.1	Liftoff	exon	82890648	82890862	.	+	.	ID=exon-XM_036160275.1-25;Parent=rna-XM_036160275.1;Dbxref=GeneID:12211,GenBank:XM_036160275.1,MGI:MGI:1276108;gbkey=mRNA;gene=Birc6;product=baculoviral IAP repeat-containing 6%2C transcript variant X20;transcript_id=XM_036160275.1;extra_copy_number=0
CM058257.1	Liftoff	exon	82891001	82891209	.	+	.	ID=exon-XM_036160275.1-26;Parent=rna-XM_036160275.1;Dbxref=GeneID:12211,GenBank:XM_036160275.1,MGI:MGI:1276108;gbkey=mRNA;gene=Birc6;product=baculoviral IAP repeat-containing 6%2C transcript variant X20;transcript_id=XM_036160275.1;extra_copy_number=0
CM058257.1	Liftoff	exon	82891652	82891998	.	+	.	ID=exon-XM_036160275.1-27;Parent=rna-XM_036160275.1;Dbxref=GeneID:12211,GenBank:XM_036160275.1,MGI:MGI:1276108;gbkey=mRNA;gene=Birc6;product=baculoviral IAP repeat-containing 6%2C transcript variant X20;transcript_id=XM_036160275.1;extra_copy_number=0
CM058257.1	Liftoff	exon	82893048	82893249	.	+	.	ID=exon-XM_036160275.1-28;Parent=rna-XM_036160275.1;Dbxref=GeneID:12211,GenBank:XM_036160275.1,MGI:MGI:1276108;gbkey=mRNA;gene=Birc6;product=baculoviral IAP repeat-containing 6%2C transcript variant X20;transcript_id=XM_036160275.1;extra_copy_number=0
CM058257.1	Liftoff	exon	82893952	82894085	.	+	.	ID=exon-XM_036160275.1-29;Parent=rna-XM_036160275.1;Dbxref=GeneID:12211,GenBank:XM_036160275.1,MGI:MGI:1276108;gbkey=mRNA;gene=Birc6;product=baculoviral IAP repeat-containing 6%2C transcript variant X20;transcript_id=XM_036160275.1;extra_copy_number=0
CM058257.1	Liftoff	exon	82894873	82894983	.	+	.	ID=exon-XM_036160275.1-30;Parent=rna-XM_036160275.1;Dbxref=GeneID:12211,GenBank:XM_036160275.1,MGI:MGI:1276108;gbkey=mRNA;gene=Birc6;product=baculoviral IAP repeat-containing 6%2C transcript variant X20;transcript_id=XM_036160275.1;extra_copy_number=0
CM058257.1	Liftoff	exon	82898090	82898217	.	+	.	ID=exon-XM_036160275.1-31;Parent=rna-XM_036160275.1;Dbxref=GeneID:12211,GenBank:XM_036160275.1,MGI:MGI:1276108;gbkey=mRNA;gene=Birc6;product=baculoviral IAP repeat-containing 6%2C transcript variant X20;transcript_id=XM_036160275.1;extra_copy_number=0
CM058257.1	Liftoff	exon	82899361	82899492	.	+	.	ID=exon-XM_036160275.1-32;Parent=rna-XM_036160275.1;Dbxref=GeneID:12211,GenBank:XM_036160275.1,MGI:MGI:1276108;gbkey=mRNA;gene=Birc6;product=baculoviral IAP repeat-containing 6%2C transcript variant X20;transcript_id=XM_036160275.1;extra_copy_number=0
CM058257.1	Liftoff	exon	82901690	82901905	.	+	.	ID=exon-XM_036160275.1-33;Parent=rna-XM_036160275.1;Dbxref=GeneID:12211,GenBank:XM_036160275.1,MGI:MGI:1276108;gbkey=mRNA;gene=Birc6;product=baculoviral IAP repeat-containing 6%2C transcript variant X20;transcript_id=XM_036160275.1;extra_copy_number=0
CM058257.1	Liftoff	exon	82902563	82902746	.	+	.	ID=exon-XM_036160275.1-34;Parent=rna-XM_036160275.1;Dbxref=GeneID:12211,GenBank:XM_036160275.1,MGI:MGI:1276108;gbkey=mRNA;gene=Birc6;product=baculoviral IAP repeat-containing 6%2C transcript variant X20;transcript_id=XM_036160275.1;extra_copy_number=0
CM058257.1	Liftoff	exon	82903405	82903560	.	+	.	ID=exon-XM_036160275.1-35;Parent=rna-XM_036160275.1;Dbxref=GeneID:12211,GenBank:XM_036160275.1,MGI:MGI:1276108;gbkey=mRNA;gene=Birc6;product=baculoviral IAP repeat-containing 6%2C transcript variant X20;transcript_id=XM_036160275.1;extra_copy_number=0
CM058257.1	Liftoff	exon	82904760	82904893	.	+	.	ID=exon-XM_036160275.1-36;Parent=rna-XM_036160275.1;Dbxref=GeneID:12211,GenBank:XM_036160275.1,MGI:MGI:1276108;gbkey=mRNA;gene=Birc6;product=baculoviral IAP repeat-containing 6%2C transcript variant X20;transcript_id=XM_036160275.1;extra_copy_number=0
CM058257.1	Liftoff	exon	82906616	82906769	.	+	.	ID=exon-XM_036160275.1-37;Parent=rna-XM_036160275.1;Dbxref=GeneID:12211,GenBank:XM_036160275.1,MGI:MGI:1276108;gbkey=mRNA;gene=Birc6;product=baculoviral IAP repeat-containing 6%2C transcript variant X20;transcript_id=XM_036160275.1;extra_copy_number=0
CM058257.1	Liftoff	exon	82909059	82909175	.	+	.	ID=exon-XM_036160275.1-38;Parent=rna-XM_036160275.1;Dbxref=GeneID:12211,GenBank:XM_036160275.1,MGI:MGI:1276108;gbkey=mRNA;gene=Birc6;product=baculoviral IAP repeat-containing 6%2C transcript variant X20;transcript_id=XM_036160275.1;extra_copy_number=0
CM058257.1	Liftoff	exon	82910614	82910768	.	+	.	ID=exon-XM_036160275.1-39;Parent=rna-XM_036160275.1;Dbxref=GeneID:12211,GenBank:XM_036160275.1,MGI:MGI:1276108;gbkey=mRNA;gene=Birc6;product=baculoviral IAP repeat-containing 6%2C transcript variant X20;transcript_id=XM_036160275.1;extra_copy_number=0
CM058257.1	Liftoff	exon	82911265	82911391	.	+	.	ID=exon-XM_036160275.1-40;Parent=rna-XM_036160275.1;Dbxref=GeneID:12211,GenBank:XM_036160275.1,MGI:MGI:1276108;gbkey=mRNA;gene=Birc6;product=baculoviral IAP repeat-containing 6%2C transcript variant X20;transcript_id=XM_036160275.1;extra_copy_number=0
CM058257.1	Liftoff	exon	82914450	82914560	.	+	.	ID=exon-XM_036160275.1-41;Parent=rna-XM_036160275.1;Dbxref=GeneID:12211,GenBank:XM_036160275.1,MGI:MGI:1276108;gbkey=mRNA;gene=Birc6;product=baculoviral IAP repeat-containing 6%2C transcript variant X20;transcript_id=XM_036160275.1;extra_copy_number=0
CM058257.1	Liftoff	exon	82915417	82915550	.	+	.	ID=exon-XM_036160275.1-42;Parent=rna-XM_036160275.1;Dbxref=GeneID:12211,GenBank:XM_036160275.1,MGI:MGI:1276108;gbkey=mRNA;gene=Birc6;product=baculoviral IAP repeat-containing 6%2C transcript variant X20;transcript_id=XM_036160275.1;extra_copy_number=0
CM058257.1	Liftoff	exon	82917997	82918124	.	+	.	ID=exon-XM_036160275.1-43;Parent=rna-XM_036160275.1;Dbxref=GeneID:12211,GenBank:XM_036160275.1,MGI:MGI:1276108;gbkey=mRNA;gene=Birc6;product=baculoviral IAP repeat-containing 6%2C transcript variant X20;transcript_id=XM_036160275.1;extra_copy_number=0
CM058257.1	Liftoff	exon	82919434	82919996	.	+	.	ID=exon-XM_036160275.1-44;Parent=rna-XM_036160275.1;Dbxref=GeneID:12211,GenBank:XM_036160275.1,MGI:MGI:1276108;gbkey=mRNA;gene=Birc6;product=baculoviral IAP repeat-containing 6%2C transcript variant X20;transcript_id=XM_036160275.1;extra_copy_number=0
CM058257.1	Liftoff	exon	82921287	82921462	.	+	.	ID=exon-XM_036160275.1-45;Parent=rna-XM_036160275.1;Dbxref=GeneID:12211,GenBank:XM_036160275.1,MGI:MGI:1276108;gbkey=mRNA;gene=Birc6;product=baculoviral IAP repeat-containing 6%2C transcript variant X20;transcript_id=XM_036160275.1;extra_copy_number=0
CM058257.1	Liftoff	exon	82921915	82922011	.	+	.	ID=exon-XM_036160275.1-46;Parent=rna-XM_036160275.1;Dbxref=GeneID:12211,GenBank:XM_036160275.1,MGI:MGI:1276108;gbkey=mRNA;gene=Birc6;product=baculoviral IAP repeat-containing 6%2C transcript variant X20;transcript_id=XM_036160275.1;extra_copy_number=0
CM058257.1	Liftoff	exon	82922146	82922340	.	+	.	ID=exon-XM_036160275.1-47;Parent=rna-XM_036160275.1;Dbxref=GeneID:12211,GenBank:XM_036160275.1,MGI:MGI:1276108;gbkey=mRNA;gene=Birc6;product=baculoviral IAP repeat-containing 6%2C transcript variant X20;transcript_id=XM_036160275.1;extra_copy_number=0
CM058257.1	Liftoff	exon	82922949	82923149	.	+	.	ID=exon-XM_036160275.1-48;Parent=rna-XM_036160275.1;Dbxref=GeneID:12211,GenBank:XM_036160275.1,MGI:MGI:1276108;gbkey=mRNA;gene=Birc6;product=baculoviral IAP repeat-containing 6%2C transcript variant X20;transcript_id=XM_036160275.1;extra_copy_number=0
CM058257.1	Liftoff	exon	82926122	82926401	.	+	.	ID=exon-XM_036160275.1-49;Parent=rna-XM_036160275.1;Dbxref=GeneID:12211,GenBank:XM_036160275.1,MGI:MGI:1276108;gbkey=mRNA;gene=Birc6;product=baculoviral IAP repeat-containing 6%2C transcript variant X20;transcript_id=XM_036160275.1;extra_copy_number=0
CM058257.1	Liftoff	exon	82926857	82927113	.	+	.	ID=exon-XM_036160275.1-50;Parent=rna-XM_036160275.1;Dbxref=GeneID:12211,GenBank:XM_036160275.1,MGI:MGI:1276108;gbkey=mRNA;gene=Birc6;product=baculoviral IAP repeat-containing 6%2C transcript variant X20;transcript_id=XM_036160275.1;extra_copy_number=0
CM058257.1	Liftoff	exon	82927370	82927478	.	+	.	ID=exon-XM_036160275.1-51;Parent=rna-XM_036160275.1;Dbxref=GeneID:12211,GenBank:XM_036160275.1,MGI:MGI:1276108;gbkey=mRNA;gene=Birc6;product=baculoviral IAP repeat-containing 6%2C transcript variant X20;transcript_id=XM_036160275.1;extra_copy_number=0
CM058257.1	Liftoff	exon	82927771	82927992	.	+	.	ID=exon-XM_036160275.1-52;Parent=rna-XM_036160275.1;Dbxref=GeneID:12211,GenBank:XM_036160275.1,MGI:MGI:1276108;gbkey=mRNA;gene=Birc6;product=baculoviral IAP repeat-containing 6%2C transcript variant X20;transcript_id=XM_036160275.1;extra_copy_number=0
CM058257.1	Liftoff	exon	82929276	82930056	.	+	.	ID=exon-XM_036160275.1-53;Parent=rna-XM_036160275.1;Dbxref=GeneID:12211,GenBank:XM_036160275.1,MGI:MGI:1276108;gbkey=mRNA;gene=Birc6;product=baculoviral IAP repeat-containing 6%2C transcript variant X20;transcript_id=XM_036160275.1;extra_copy_number=0
CM058257.1	Liftoff	exon	82931561	82931704	.	+	.	ID=exon-XM_036160275.1-54;Parent=rna-XM_036160275.1;Dbxref=GeneID:12211,GenBank:XM_036160275.1,MGI:MGI:1276108;gbkey=mRNA;gene=Birc6;product=baculoviral IAP repeat-containing 6%2C transcript variant X20;transcript_id=XM_036160275.1;extra_copy_number=0
CM058257.1	Liftoff	exon	82932270	82932399	.	+	.	ID=exon-XM_036160275.1-55;Parent=rna-XM_036160275.1;Dbxref=GeneID:12211,GenBank:XM_036160275.1,MGI:MGI:1276108;gbkey=mRNA;gene=Birc6;product=baculoviral IAP repeat-containing 6%2C transcript variant X20;transcript_id=XM_036160275.1;extra_copy_number=0
CM058257.1	Liftoff	exon	82934042	82934173	.	+	.	ID=exon-XM_036160275.1-56;Parent=rna-XM_036160275.1;Dbxref=GeneID:12211,GenBank:XM_036160275.1,MGI:MGI:1276108;gbkey=mRNA;gene=Birc6;product=baculoviral IAP repeat-containing 6%2C transcript variant X20;transcript_id=XM_036160275.1;extra_copy_number=0
CM058257.1	Liftoff	exon	82934825	82934992	.	+	.	ID=exon-XM_036160275.1-57;Parent=rna-XM_036160275.1;Dbxref=GeneID:12211,GenBank:XM_036160275.1,MGI:MGI:1276108;gbkey=mRNA;gene=Birc6;product=baculoviral IAP repeat-containing 6%2C transcript variant X20;transcript_id=XM_036160275.1;extra_copy_number=0
CM058257.1	Liftoff	exon	82937831	82938004	.	+	.	ID=exon-XM_036160275.1-58;Parent=rna-XM_036160275.1;Dbxref=GeneID:12211,GenBank:XM_036160275.1,MGI:MGI:1276108;gbkey=mRNA;gene=Birc6;product=baculoviral IAP repeat-containing 6%2C transcript variant X20;transcript_id=XM_036160275.1;extra_copy_number=0
CM058257.1	Liftoff	exon	82938812	82939008	.	+	.	ID=exon-XM_036160275.1-59;Parent=rna-XM_036160275.1;Dbxref=GeneID:12211,GenBank:XM_036160275.1,MGI:MGI:1276108;gbkey=mRNA;gene=Birc6;product=baculoviral IAP repeat-containing 6%2C transcript variant X20;transcript_id=XM_036160275.1;extra_copy_number=0
CM058257.1	Liftoff	exon	82940035	82940335	.	+	.	ID=exon-XM_036160275.1-60;Parent=rna-XM_036160275.1;Dbxref=GeneID:12211,GenBank:XM_036160275.1,MGI:MGI:1276108;gbkey=mRNA;gene=Birc6;product=baculoviral IAP repeat-containing 6%2C transcript variant X20;transcript_id=XM_036160275.1;extra_copy_number=0
CM058257.1	Liftoff	exon	82942254	82942471	.	+	.	ID=exon-XM_036160275.1-61;Parent=rna-XM_036160275.1;Dbxref=GeneID:12211,GenBank:XM_036160275.1,MGI:MGI:1276108;gbkey=mRNA;gene=Birc6;product=baculoviral IAP repeat-containing 6%2C transcript variant X20;transcript_id=XM_036160275.1;extra_copy_number=0
CM058257.1	Liftoff	exon	82948412	82948576	.	+	.	ID=exon-XM_036160275.1-62;Parent=rna-XM_036160275.1;Dbxref=GeneID:12211,GenBank:XM_036160275.1,MGI:MGI:1276108;gbkey=mRNA;gene=Birc6;product=baculoviral IAP repeat-containing 6%2C transcript variant X20;transcript_id=XM_036160275.1;extra_copy_number=0
CM058257.1	Liftoff	exon	82949867	82950035	.	+	.	ID=exon-XM_036160275.1-63;Parent=rna-XM_036160275.1;Dbxref=GeneID:12211,GenBank:XM_036160275.1,MGI:MGI:1276108;gbkey=mRNA;gene=Birc6;product=baculoviral IAP repeat-containing 6%2C transcript variant X20;transcript_id=XM_036160275.1;extra_copy_number=0
CM058257.1	Liftoff	exon	82956819	82957032	.	+	.	ID=exon-XM_036160275.1-64;Parent=rna-XM_036160275.1;Dbxref=GeneID:12211,GenBank:XM_036160275.1,MGI:MGI:1276108;gbkey=mRNA;gene=Birc6;product=baculoviral IAP repeat-containing 6%2C transcript variant X20;transcript_id=XM_036160275.1;extra_copy_number=0
CM058257.1	Liftoff	exon	82968873	82969018	.	+	.	ID=exon-XM_036160275.1-65;Parent=rna-XM_036160275.1;Dbxref=GeneID:12211,GenBank:XM_036160275.1,MGI:MGI:1276108;gbkey=mRNA;gene=Birc6;product=baculoviral IAP repeat-containing 6%2C transcript variant X20;transcript_id=XM_036160275.1;extra_copy_number=0
CM058257.1	Liftoff	exon	82970013	82970123	.	+	.	ID=exon-XM_036160275.1-66;Parent=rna-XM_036160275.1;Dbxref=GeneID:12211,GenBank:XM_036160275.1,MGI:MGI:1276108;gbkey=mRNA;gene=Birc6;product=baculoviral IAP repeat-containing 6%2C transcript variant X20;transcript_id=XM_036160275.1;extra_copy_number=0
CM058257.1	Liftoff	exon	82970657	82970874	.	+	.	ID=exon-XM_036160275.1-67;Parent=rna-XM_036160275.1;Dbxref=GeneID:12211,GenBank:XM_036160275.1,MGI:MGI:1276108;gbkey=mRNA;gene=Birc6;product=baculoviral IAP repeat-containing 6%2C transcript variant X20;transcript_id=XM_036160275.1;extra_copy_number=0
CM058257.1	Liftoff	exon	82971839	82972000	.	+	.	ID=exon-XM_036160275.1-68;Parent=rna-XM_036160275.1;Dbxref=GeneID:12211,GenBank:XM_036160275.1,MGI:MGI:1276108;gbkey=mRNA;gene=Birc6;product=baculoviral IAP repeat-containing 6%2C transcript variant X20;transcript_id=XM_036160275.1;extra_copy_number=0
CM058257.1	Liftoff	exon	82973103	82973180	.	+	.	ID=exon-XM_036160275.1-69;Parent=rna-XM_036160275.1;Dbxref=GeneID:12211,GenBank:XM_036160275.1,MGI:MGI:1276108;gbkey=mRNA;gene=Birc6;product=baculoviral IAP repeat-containing 6%2C transcript variant X20;transcript_id=XM_036160275.1;extra_copy_number=0
CM058257.1	Liftoff	exon	82975892	82976080	.	+	.	ID=exon-XM_036160275.1-70;Parent=rna-XM_036160275.1;Dbxref=GeneID:12211,GenBank:XM_036160275.1,MGI:MGI:1276108;gbkey=mRNA;gene=Birc6;product=baculoviral IAP repeat-containing 6%2C transcript variant X20;transcript_id=XM_036160275.1;extra_copy_number=0
CM058257.1	Liftoff	exon	82977040	82977174	.	+	.	ID=exon-XM_036160275.1-71;Parent=rna-XM_036160275.1;Dbxref=GeneID:12211,GenBank:XM_036160275.1,MGI:MGI:1276108;gbkey=mRNA;gene=Birc6;product=baculoviral IAP repeat-containing 6%2C transcript variant X20;transcript_id=XM_036160275.1;extra_copy_number=0
CM058257.1	Liftoff	exon	82981859	82982730	.	+	.	ID=exon-XM_036160275.1-72;Parent=rna-XM_036160275.1;Dbxref=GeneID:12211,GenBank:XM_036160275.1,MGI:MGI:1276108;gbkey=mRNA;gene=Birc6;product=baculoviral IAP repeat-containing 6%2C transcript variant X20;transcript_id=XM_036160275.1;extra_copy_number=0
CM058257.1	Liftoff	CDS	82807104	82807608	.	+	.	ID=cds-XP_036016168.1;Parent=rna-XM_036160275.1;Dbxref=GeneID:12211,GenBank:XP_036016168.1,MGI:MGI:1276108;Name=XP_036016168.1;gbkey=CDS;gene=Birc6;product=baculoviral IAP repeat-containing protein 6 isoform X20;protein_id=XP_036016168.1;extra_copy_number=0
CM058257.1	Liftoff	CDS	82825044	82825225	.	+	.	ID=cds-XP_036016168.1;Parent=rna-XM_036160275.1;Dbxref=GeneID:12211,GenBank:XP_036016168.1,MGI:MGI:1276108;Name=XP_036016168.1;gbkey=CDS;gene=Birc6;product=baculoviral IAP repeat-containing protein 6 isoform X20;protein_id=XP_036016168.1;extra_copy_number=0
CM058257.1	Liftoff	CDS	82827520	82827657	.	+	.	ID=cds-XP_036016168.1;Parent=rna-XM_036160275.1;Dbxref=GeneID:12211,GenBank:XP_036016168.1,MGI:MGI:1276108;Name=XP_036016168.1;gbkey=CDS;gene=Birc6;product=baculoviral IAP repeat-containing protein 6 isoform X20;protein_id=XP_036016168.1;extra_copy_number=0
CM058257.1	Liftoff	CDS	82836718	82836911	.	+	.	ID=cds-XP_036016168.1;Parent=rna-XM_036160275.1;Dbxref=GeneID:12211,GenBank:XP_036016168.1,MGI:MGI:1276108;Name=XP_036016168.1;gbkey=CDS;gene=Birc6;product=baculoviral IAP repeat-containing protein 6 isoform X20;protein_id=XP_036016168.1;extra_copy_number=0
CM058257.1	Liftoff	CDS	82839968	82840079	.	+	.	ID=cds-XP_036016168.1;Parent=rna-XM_036160275.1;Dbxref=GeneID:12211,GenBank:XP_036016168.1,MGI:MGI:1276108;Name=XP_036016168.1;gbkey=CDS;gene=Birc6;product=baculoviral IAP repeat-containing protein 6 isoform X20;protein_id=XP_036016168.1;extra_copy_number=0
CM058257.1	Liftoff	CDS	82840836	82840918	.	+	.	ID=cds-XP_036016168.1;Parent=rna-XM_036160275.1;Dbxref=GeneID:12211,GenBank:XP_036016168.1,MGI:MGI:1276108;Name=XP_036016168.1;gbkey=CDS;gene=Birc6;product=baculoviral IAP repeat-containing protein 6 isoform X20;protein_id=XP_036016168.1;extra_copy_number=0
CM058257.1	Liftoff	CDS	82844608	82844991	.	+	.	ID=cds-XP_036016168.1;Parent=rna-XM_036160275.1;Dbxref=GeneID:12211,GenBank:XP_036016168.1,MGI:MGI:1276108;Name=XP_036016168.1;gbkey=CDS;gene=Birc6;product=baculoviral IAP repeat-containing protein 6 isoform X20;protein_id=XP_036016168.1;extra_copy_number=0
CM058257.1	Liftoff	CDS	82853214	82853272	.	+	.	ID=cds-XP_036016168.1;Parent=rna-XM_036160275.1;Dbxref=GeneID:12211,GenBank:XP_036016168.1,MGI:MGI:1276108;Name=XP_036016168.1;gbkey=CDS;gene=Birc6;product=baculoviral IAP repeat-containing protein 6 isoform X20;protein_id=XP_036016168.1;extra_copy_number=0
CM058257.1	Liftoff	CDS	82858807	82860204	.	+	.	ID=cds-XP_036016168.1;Parent=rna-XM_036160275.1;Dbxref=GeneID:12211,GenBank:XP_036016168.1,MGI:MGI:1276108;Name=XP_036016168.1;gbkey=CDS;gene=Birc6;product=baculoviral IAP repeat-containing protein 6 isoform X20;protein_id=XP_036016168.1;extra_copy_number=0
CM058257.1	Liftoff	CDS	82865595	82865744	.	+	.	ID=cds-XP_036016168.1;Parent=rna-XM_036160275.1;Dbxref=GeneID:12211,GenBank:XP_036016168.1,MGI:MGI:1276108;Name=XP_036016168.1;gbkey=CDS;gene=Birc6;product=baculoviral IAP repeat-containing protein 6 isoform X20;protein_id=XP_036016168.1;extra_copy_number=0
CM058257.1	Liftoff	CDS	82869237	82869462	.	+	.	ID=cds-XP_036016168.1;Parent=rna-XM_036160275.1;Dbxref=GeneID:12211,GenBank:XP_036016168.1,MGI:MGI:1276108;Name=XP_036016168.1;gbkey=CDS;gene=Birc6;product=baculoviral IAP repeat-containing protein 6 isoform X20;protein_id=XP_036016168.1;extra_copy_number=0
CM058257.1	Liftoff	CDS	82872741	82872901	.	+	.	ID=cds-XP_036016168.1;Parent=rna-XM_036160275.1;Dbxref=GeneID:12211,GenBank:XP_036016168.1,MGI:MGI:1276108;Name=XP_036016168.1;gbkey=CDS;gene=Birc6;product=baculoviral IAP repeat-containing protein 6 isoform X20;protein_id=XP_036016168.1;extra_copy_number=0
CM058257.1	Liftoff	CDS	82874524	82874655	.	+	.	ID=cds-XP_036016168.1;Parent=rna-XM_036160275.1;Dbxref=GeneID:12211,GenBank:XP_036016168.1,MGI:MGI:1276108;Name=XP_036016168.1;gbkey=CDS;gene=Birc6;product=baculoviral IAP repeat-containing protein 6 isoform X20;protein_id=XP_036016168.1;extra_copy_number=0
CM058257.1	Liftoff	CDS	82876511	82876692	.	+	.	ID=cds-XP_036016168.1;Parent=rna-XM_036160275.1;Dbxref=GeneID:12211,GenBank:XP_036016168.1,MGI:MGI:1276108;Name=XP_036016168.1;gbkey=CDS;gene=Birc6;product=baculoviral IAP repeat-containing protein 6 isoform X20;protein_id=XP_036016168.1;extra_copy_number=0
CM058257.1	Liftoff	CDS	82877693	82877826	.	+	.	ID=cds-XP_036016168.1;Parent=rna-XM_036160275.1;Dbxref=GeneID:12211,GenBank:XP_036016168.1,MGI:MGI:1276108;Name=XP_036016168.1;gbkey=CDS;gene=Birc6;product=baculoviral IAP repeat-containing protein 6 isoform X20;protein_id=XP_036016168.1;extra_copy_number=0
CM058257.1	Liftoff	CDS	82878637	82878798	.	+	.	ID=cds-XP_036016168.1;Parent=rna-XM_036160275.1;Dbxref=GeneID:12211,GenBank:XP_036016168.1,MGI:MGI:1276108;Name=XP_036016168.1;gbkey=CDS;gene=Birc6;product=baculoviral IAP repeat-containing protein 6 isoform X20;protein_id=XP_036016168.1;extra_copy_number=0
CM058257.1	Liftoff	CDS	82878891	82879022	.	+	.	ID=cds-XP_036016168.1;Parent=rna-XM_036160275.1;Dbxref=GeneID:12211,GenBank:XP_036016168.1,MGI:MGI:1276108;Name=XP_036016168.1;gbkey=CDS;gene=Birc6;product=baculoviral IAP repeat-containing protein 6 isoform X20;protein_id=XP_036016168.1;extra_copy_number=0
CM058257.1	Liftoff	CDS	82879524	82879621	.	+	.	ID=cds-XP_036016168.1;Parent=rna-XM_036160275.1;Dbxref=GeneID:12211,GenBank:XP_036016168.1,MGI:MGI:1276108;Name=XP_036016168.1;gbkey=CDS;gene=Birc6;product=baculoviral IAP repeat-containing protein 6 isoform X20;protein_id=XP_036016168.1;extra_copy_number=0
CM058257.1	Liftoff	CDS	82882619	82882766	.	+	.	ID=cds-XP_036016168.1;Parent=rna-XM_036160275.1;Dbxref=GeneID:12211,GenBank:XP_036016168.1,MGI:MGI:1276108;Name=XP_036016168.1;gbkey=CDS;gene=Birc6;product=baculoviral IAP repeat-containing protein 6 isoform X20;protein_id=XP_036016168.1;extra_copy_number=0
CM058257.1	Liftoff	CDS	82884147	82884280	.	+	.	ID=cds-XP_036016168.1;Parent=rna-XM_036160275.1;Dbxref=GeneID:12211,GenBank:XP_036016168.1,MGI:MGI:1276108;Name=XP_036016168.1;gbkey=CDS;gene=Birc6;product=baculoviral IAP repeat-containing protein 6 isoform X20;protein_id=XP_036016168.1;extra_copy_number=0
CM058257.1	Liftoff	CDS	82885642	82885776	.	+	.	ID=cds-XP_036016168.1;Parent=rna-XM_036160275.1;Dbxref=GeneID:12211,GenBank:XP_036016168.1,MGI:MGI:1276108;Name=XP_036016168.1;gbkey=CDS;gene=Birc6;product=baculoviral IAP repeat-containing protein 6 isoform X20;protein_id=XP_036016168.1;extra_copy_number=0
CM058257.1	Liftoff	CDS	82887750	82887937	.	+	.	ID=cds-XP_036016168.1;Parent=rna-XM_036160275.1;Dbxref=GeneID:12211,GenBank:XP_036016168.1,MGI:MGI:1276108;Name=XP_036016168.1;gbkey=CDS;gene=Birc6;product=baculoviral IAP repeat-containing protein 6 isoform X20;protein_id=XP_036016168.1;extra_copy_number=0
CM058257.1	Liftoff	CDS	82888712	82889041	.	+	.	ID=cds-XP_036016168.1;Parent=rna-XM_036160275.1;Dbxref=GeneID:12211,GenBank:XP_036016168.1,MGI:MGI:1276108;Name=XP_036016168.1;gbkey=CDS;gene=Birc6;product=baculoviral IAP repeat-containing protein 6 isoform X20;protein_id=XP_036016168.1;extra_copy_number=0
CM058257.1	Liftoff	CDS	82889290	82889389	.	+	.	ID=cds-XP_036016168.1;Parent=rna-XM_036160275.1;Dbxref=GeneID:12211,GenBank:XP_036016168.1,MGI:MGI:1276108;Name=XP_036016168.1;gbkey=CDS;gene=Birc6;product=baculoviral IAP repeat-containing protein 6 isoform X20;protein_id=XP_036016168.1;extra_copy_number=0
CM058257.1	Liftoff	CDS	82890648	82890862	.	+	.	ID=cds-XP_036016168.1;Parent=rna-XM_036160275.1;Dbxref=GeneID:12211,GenBank:XP_036016168.1,MGI:MGI:1276108;Name=XP_036016168.1;gbkey=CDS;gene=Birc6;product=baculoviral IAP repeat-containing protein 6 isoform X20;protein_id=XP_036016168.1;extra_copy_number=0
CM058257.1	Liftoff	CDS	82891001	82891209	.	+	.	ID=cds-XP_036016168.1;Parent=rna-XM_036160275.1;Dbxref=GeneID:12211,GenBank:XP_036016168.1,MGI:MGI:1276108;Name=XP_036016168.1;gbkey=CDS;gene=Birc6;product=baculoviral IAP repeat-containing protein 6 isoform X20;protein_id=XP_036016168.1;extra_copy_number=0
CM058257.1	Liftoff	CDS	82891652	82891998	.	+	.	ID=cds-XP_036016168.1;Parent=rna-XM_036160275.1;Dbxref=GeneID:12211,GenBank:XP_036016168.1,MGI:MGI:1276108;Name=XP_036016168.1;gbkey=CDS;gene=Birc6;product=baculoviral IAP repeat-containing protein 6 isoform X20;protein_id=XP_036016168.1;extra_copy_number=0
CM058257.1	Liftoff	CDS	82893048	82893249	.	+	.	ID=cds-XP_036016168.1;Parent=rna-XM_036160275.1;Dbxref=GeneID:12211,GenBank:XP_036016168.1,MGI:MGI:1276108;Name=XP_036016168.1;gbkey=CDS;gene=Birc6;product=baculoviral IAP repeat-containing protein 6 isoform X20;protein_id=XP_036016168.1;extra_copy_number=0
CM058257.1	Liftoff	CDS	82893952	82894085	.	+	.	ID=cds-XP_036016168.1;Parent=rna-XM_036160275.1;Dbxref=GeneID:12211,GenBank:XP_036016168.1,MGI:MGI:1276108;Name=XP_036016168.1;gbkey=CDS;gene=Birc6;product=baculoviral IAP repeat-containing protein 6 isoform X20;protein_id=XP_036016168.1;extra_copy_number=0
CM058257.1	Liftoff	CDS	82894873	82894983	.	+	.	ID=cds-XP_036016168.1;Parent=rna-XM_036160275.1;Dbxref=GeneID:12211,GenBank:XP_036016168.1,MGI:MGI:1276108;Name=XP_036016168.1;gbkey=CDS;gene=Birc6;product=baculoviral IAP repeat-containing protein 6 isoform X20;protein_id=XP_036016168.1;extra_copy_number=0
CM058257.1	Liftoff	CDS	82898090	82898217	.	+	.	ID=cds-XP_036016168.1;Parent=rna-XM_036160275.1;Dbxref=GeneID:12211,GenBank:XP_036016168.1,MGI:MGI:1276108;Name=XP_036016168.1;gbkey=CDS;gene=Birc6;product=baculoviral IAP repeat-containing protein 6 isoform X20;protein_id=XP_036016168.1;extra_copy_number=0
CM058257.1	Liftoff	CDS	82899361	82899492	.	+	.	ID=cds-XP_036016168.1;Parent=rna-XM_036160275.1;Dbxref=GeneID:12211,GenBank:XP_036016168.1,MGI:MGI:1276108;Name=XP_036016168.1;gbkey=CDS;gene=Birc6;product=baculoviral IAP repeat-containing protein 6 isoform X20;protein_id=XP_036016168.1;extra_copy_number=0
CM058257.1	Liftoff	CDS	82901690	82901905	.	+	.	ID=cds-XP_036016168.1;Parent=rna-XM_036160275.1;Dbxref=GeneID:12211,GenBank:XP_036016168.1,MGI:MGI:1276108;Name=XP_036016168.1;gbkey=CDS;gene=Birc6;product=baculoviral IAP repeat-containing protein 6 isoform X20;protein_id=XP_036016168.1;extra_copy_number=0
CM058257.1	Liftoff	CDS	82902563	82902746	.	+	.	ID=cds-XP_036016168.1;Parent=rna-XM_036160275.1;Dbxref=GeneID:12211,GenBank:XP_036016168.1,MGI:MGI:1276108;Name=XP_036016168.1;gbkey=CDS;gene=Birc6;product=baculoviral IAP repeat-containing protein 6 isoform X20;protein_id=XP_036016168.1;extra_copy_number=0
CM058257.1	Liftoff	CDS	82903405	82903560	.	+	.	ID=cds-XP_036016168.1;Parent=rna-XM_036160275.1;Dbxref=GeneID:12211,GenBank:XP_036016168.1,MGI:MGI:1276108;Name=XP_036016168.1;gbkey=CDS;gene=Birc6;product=baculoviral IAP repeat-containing protein 6 isoform X20;protein_id=XP_036016168.1;extra_copy_number=0
CM058257.1	Liftoff	CDS	82904760	82904893	.	+	.	ID=cds-XP_036016168.1;Parent=rna-XM_036160275.1;Dbxref=GeneID:12211,GenBank:XP_036016168.1,MGI:MGI:1276108;Name=XP_036016168.1;gbkey=CDS;gene=Birc6;product=baculoviral IAP repeat-containing protein 6 isoform X20;protein_id=XP_036016168.1;extra_copy_number=0
CM058257.1	Liftoff	CDS	82906616	82906769	.	+	.	ID=cds-XP_036016168.1;Parent=rna-XM_036160275.1;Dbxref=GeneID:12211,GenBank:XP_036016168.1,MGI:MGI:1276108;Name=XP_036016168.1;gbkey=CDS;gene=Birc6;product=baculoviral IAP repeat-containing protein 6 isoform X20;protein_id=XP_036016168.1;extra_copy_number=0
CM058257.1	Liftoff	CDS	82909059	82909175	.	+	.	ID=cds-XP_036016168.1;Parent=rna-XM_036160275.1;Dbxref=GeneID:12211,GenBank:XP_036016168.1,MGI:MGI:1276108;Name=XP_036016168.1;gbkey=CDS;gene=Birc6;product=baculoviral IAP repeat-containing protein 6 isoform X20;protein_id=XP_036016168.1;extra_copy_number=0
CM058257.1	Liftoff	CDS	82910614	82910768	.	+	.	ID=cds-XP_036016168.1;Parent=rna-XM_036160275.1;Dbxref=GeneID:12211,GenBank:XP_036016168.1,MGI:MGI:1276108;Name=XP_036016168.1;gbkey=CDS;gene=Birc6;product=baculoviral IAP repeat-containing protein 6 isoform X20;protein_id=XP_036016168.1;extra_copy_number=0
CM058257.1	Liftoff	CDS	82911265	82911391	.	+	.	ID=cds-XP_036016168.1;Parent=rna-XM_036160275.1;Dbxref=GeneID:12211,GenBank:XP_036016168.1,MGI:MGI:1276108;Name=XP_036016168.1;gbkey=CDS;gene=Birc6;product=baculoviral IAP repeat-containing protein 6 isoform X20;protein_id=XP_036016168.1;extra_copy_number=0
CM058257.1	Liftoff	CDS	82914450	82914560	.	+	.	ID=cds-XP_036016168.1;Parent=rna-XM_036160275.1;Dbxref=GeneID:12211,GenBank:XP_036016168.1,MGI:MGI:1276108;Name=XP_036016168.1;gbkey=CDS;gene=Birc6;product=baculoviral IAP repeat-containing protein 6 isoform X20;protein_id=XP_036016168.1;extra_copy_number=0
CM058257.1	Liftoff	CDS	82915417	82915550	.	+	.	ID=cds-XP_036016168.1;Parent=rna-XM_036160275.1;Dbxref=GeneID:12211,GenBank:XP_036016168.1,MGI:MGI:1276108;Name=XP_036016168.1;gbkey=CDS;gene=Birc6;product=baculoviral IAP repeat-containing protein 6 isoform X20;protein_id=XP_036016168.1;extra_copy_number=0
CM058257.1	Liftoff	CDS	82917997	82918124	.	+	.	ID=cds-XP_036016168.1;Parent=rna-XM_036160275.1;Dbxref=GeneID:12211,GenBank:XP_036016168.1,MGI:MGI:1276108;Name=XP_036016168.1;gbkey=CDS;gene=Birc6;product=baculoviral IAP repeat-containing protein 6 isoform X20;protein_id=XP_036016168.1;extra_copy_number=0
CM058257.1	Liftoff	CDS	82919434	82919996	.	+	.	ID=cds-XP_036016168.1;Parent=rna-XM_036160275.1;Dbxref=GeneID:12211,GenBank:XP_036016168.1,MGI:MGI:1276108;Name=XP_036016168.1;gbkey=CDS;gene=Birc6;product=baculoviral IAP repeat-containing protein 6 isoform X20;protein_id=XP_036016168.1;extra_copy_number=0
CM058257.1	Liftoff	CDS	82921287	82921462	.	+	.	ID=cds-XP_036016168.1;Parent=rna-XM_036160275.1;Dbxref=GeneID:12211,GenBank:XP_036016168.1,MGI:MGI:1276108;Name=XP_036016168.1;gbkey=CDS;gene=Birc6;product=baculoviral IAP repeat-containing protein 6 isoform X20;protein_id=XP_036016168.1;extra_copy_number=0
CM058257.1	Liftoff	CDS	82921915	82922011	.	+	.	ID=cds-XP_036016168.1;Parent=rna-XM_036160275.1;Dbxref=GeneID:12211,GenBank:XP_036016168.1,MGI:MGI:1276108;Name=XP_036016168.1;gbkey=CDS;gene=Birc6;product=baculoviral IAP repeat-containing protein 6 isoform X20;protein_id=XP_036016168.1;extra_copy_number=0
CM058257.1	Liftoff	CDS	82922146	82922340	.	+	.	ID=cds-XP_036016168.1;Parent=rna-XM_036160275.1;Dbxref=GeneID:12211,GenBank:XP_036016168.1,MGI:MGI:1276108;Name=XP_036016168.1;gbkey=CDS;gene=Birc6;product=baculoviral IAP repeat-containing protein 6 isoform X20;protein_id=XP_036016168.1;extra_copy_number=0
CM058257.1	Liftoff	CDS	82922949	82923149	.	+	.	ID=cds-XP_036016168.1;Parent=rna-XM_036160275.1;Dbxref=GeneID:12211,GenBank:XP_036016168.1,MGI:MGI:1276108;Name=XP_036016168.1;gbkey=CDS;gene=Birc6;product=baculoviral IAP repeat-containing protein 6 isoform X20;protein_id=XP_036016168.1;extra_copy_number=0
CM058257.1	Liftoff	CDS	82926122	82926401	.	+	.	ID=cds-XP_036016168.1;Parent=rna-XM_036160275.1;Dbxref=GeneID:12211,GenBank:XP_036016168.1,MGI:MGI:1276108;Name=XP_036016168.1;gbkey=CDS;gene=Birc6;product=baculoviral IAP repeat-containing protein 6 isoform X20;protein_id=XP_036016168.1;extra_copy_number=0
CM058257.1	Liftoff	CDS	82926857	82927113	.	+	.	ID=cds-XP_036016168.1;Parent=rna-XM_036160275.1;Dbxref=GeneID:12211,GenBank:XP_036016168.1,MGI:MGI:1276108;Name=XP_036016168.1;gbkey=CDS;gene=Birc6;product=baculoviral IAP repeat-containing protein 6 isoform X20;protein_id=XP_036016168.1;extra_copy_number=0
CM058257.1	Liftoff	CDS	82927370	82927478	.	+	.	ID=cds-XP_036016168.1;Parent=rna-XM_036160275.1;Dbxref=GeneID:12211,GenBank:XP_036016168.1,MGI:MGI:1276108;Name=XP_036016168.1;gbkey=CDS;gene=Birc6;product=baculoviral IAP repeat-containing protein 6 isoform X20;protein_id=XP_036016168.1;extra_copy_number=0
CM058257.1	Liftoff	CDS	82927771	82927992	.	+	.	ID=cds-XP_036016168.1;Parent=rna-XM_036160275.1;Dbxref=GeneID:12211,GenBank:XP_036016168.1,MGI:MGI:1276108;Name=XP_036016168.1;gbkey=CDS;gene=Birc6;product=baculoviral IAP repeat-containing protein 6 isoform X20;protein_id=XP_036016168.1;extra_copy_number=0
CM058257.1	Liftoff	CDS	82929276	82930056	.	+	.	ID=cds-XP_036016168.1;Parent=rna-XM_036160275.1;Dbxref=GeneID:12211,GenBank:XP_036016168.1,MGI:MGI:1276108;Name=XP_036016168.1;gbkey=CDS;gene=Birc6;product=baculoviral IAP repeat-containing protein 6 isoform X20;protein_id=XP_036016168.1;extra_copy_number=0
CM058257.1	Liftoff	CDS	82931561	82931704	.	+	.	ID=cds-XP_036016168.1;Parent=rna-XM_036160275.1;Dbxref=GeneID:12211,GenBank:XP_036016168.1,MGI:MGI:1276108;Name=XP_036016168.1;gbkey=CDS;gene=Birc6;product=baculoviral IAP repeat-containing protein 6 isoform X20;protein_id=XP_036016168.1;extra_copy_number=0
CM058257.1	Liftoff	CDS	82932270	82932399	.	+	.	ID=cds-XP_036016168.1;Parent=rna-XM_036160275.1;Dbxref=GeneID:12211,GenBank:XP_036016168.1,MGI:MGI:1276108;Name=XP_036016168.1;gbkey=CDS;gene=Birc6;product=baculoviral IAP repeat-containing protein 6 isoform X20;protein_id=XP_036016168.1;extra_copy_number=0
CM058257.1	Liftoff	CDS	82934042	82934173	.	+	.	ID=cds-XP_036016168.1;Parent=rna-XM_036160275.1;Dbxref=GeneID:12211,GenBank:XP_036016168.1,MGI:MGI:1276108;Name=XP_036016168.1;gbkey=CDS;gene=Birc6;product=baculoviral IAP repeat-containing protein 6 isoform X20;protein_id=XP_036016168.1;extra_copy_number=0
CM058257.1	Liftoff	CDS	82934825	82934992	.	+	.	ID=cds-XP_036016168.1;Parent=rna-XM_036160275.1;Dbxref=GeneID:12211,GenBank:XP_036016168.1,MGI:MGI:1276108;Name=XP_036016168.1;gbkey=CDS;gene=Birc6;product=baculoviral IAP repeat-containing protein 6 isoform X20;protein_id=XP_036016168.1;extra_copy_number=0
CM058257.1	Liftoff	CDS	82937831	82938004	.	+	.	ID=cds-XP_036016168.1;Parent=rna-XM_036160275.1;Dbxref=GeneID:12211,GenBank:XP_036016168.1,MGI:MGI:1276108;Name=XP_036016168.1;gbkey=CDS;gene=Birc6;product=baculoviral IAP repeat-containing protein 6 isoform X20;protein_id=XP_036016168.1;extra_copy_number=0
CM058257.1	Liftoff	CDS	82938812	82939008	.	+	.	ID=cds-XP_036016168.1;Parent=rna-XM_036160275.1;Dbxref=GeneID:12211,GenBank:XP_036016168.1,MGI:MGI:1276108;Name=XP_036016168.1;gbkey=CDS;gene=Birc6;product=baculoviral IAP repeat-containing protein 6 isoform X20;protein_id=XP_036016168.1;extra_copy_number=0
CM058257.1	Liftoff	CDS	82940035	82940335	.	+	.	ID=cds-XP_036016168.1;Parent=rna-XM_036160275.1;Dbxref=GeneID:12211,GenBank:XP_036016168.1,MGI:MGI:1276108;Name=XP_036016168.1;gbkey=CDS;gene=Birc6;product=baculoviral IAP repeat-containing protein 6 isoform X20;protein_id=XP_036016168.1;extra_copy_number=0
CM058257.1	Liftoff	CDS	82942254	82942471	.	+	.	ID=cds-XP_036016168.1;Parent=rna-XM_036160275.1;Dbxref=GeneID:12211,GenBank:XP_036016168.1,MGI:MGI:1276108;Name=XP_036016168.1;gbkey=CDS;gene=Birc6;product=baculoviral IAP repeat-containing protein 6 isoform X20;protein_id=XP_036016168.1;extra_copy_number=0
CM058257.1	Liftoff	CDS	82948412	82948576	.	+	.	ID=cds-XP_036016168.1;Parent=rna-XM_036160275.1;Dbxref=GeneID:12211,GenBank:XP_036016168.1,MGI:MGI:1276108;Name=XP_036016168.1;gbkey=CDS;gene=Birc6;product=baculoviral IAP repeat-containing protein 6 isoform X20;protein_id=XP_036016168.1;extra_copy_number=0
CM058257.1	Liftoff	CDS	82949867	82950035	.	+	.	ID=cds-XP_036016168.1;Parent=rna-XM_036160275.1;Dbxref=GeneID:12211,GenBank:XP_036016168.1,MGI:MGI:1276108;Name=XP_036016168.1;gbkey=CDS;gene=Birc6;product=baculoviral IAP repeat-containing protein 6 isoform X20;protein_id=XP_036016168.1;extra_copy_number=0
CM058257.1	Liftoff	CDS	82956819	82957032	.	+	.	ID=cds-XP_036016168.1;Parent=rna-XM_036160275.1;Dbxref=GeneID:12211,GenBank:XP_036016168.1,MGI:MGI:1276108;Name=XP_036016168.1;gbkey=CDS;gene=Birc6;product=baculoviral IAP repeat-containing protein 6 isoform X20;protein_id=XP_036016168.1;extra_copy_number=0
CM058257.1	Liftoff	CDS	82968873	82969018	.	+	.	ID=cds-XP_036016168.1;Parent=rna-XM_036160275.1;Dbxref=GeneID:12211,GenBank:XP_036016168.1,MGI:MGI:1276108;Name=XP_036016168.1;gbkey=CDS;gene=Birc6;product=baculoviral IAP repeat-containing protein 6 isoform X20;protein_id=XP_036016168.1;extra_copy_number=0
CM058257.1	Liftoff	CDS	82970013	82970123	.	+	.	ID=cds-XP_036016168.1;Parent=rna-XM_036160275.1;Dbxref=GeneID:12211,GenBank:XP_036016168.1,MGI:MGI:1276108;Name=XP_036016168.1;gbkey=CDS;gene=Birc6;product=baculoviral IAP repeat-containing protein 6 isoform X20;protein_id=XP_036016168.1;extra_copy_number=0
CM058257.1	Liftoff	CDS	82970657	82970874	.	+	.	ID=cds-XP_036016168.1;Parent=rna-XM_036160275.1;Dbxref=GeneID:12211,GenBank:XP_036016168.1,MGI:MGI:1276108;Name=XP_036016168.1;gbkey=CDS;gene=Birc6;product=baculoviral IAP repeat-containing protein 6 isoform X20;protein_id=XP_036016168.1;extra_copy_number=0
CM058257.1	Liftoff	CDS	82971839	82972000	.	+	.	ID=cds-XP_036016168.1;Parent=rna-XM_036160275.1;Dbxref=GeneID:12211,GenBank:XP_036016168.1,MGI:MGI:1276108;Name=XP_036016168.1;gbkey=CDS;gene=Birc6;product=baculoviral IAP repeat-containing protein 6 isoform X20;protein_id=XP_036016168.1;extra_copy_number=0
CM058257.1	Liftoff	CDS	82973103	82973180	.	+	.	ID=cds-XP_036016168.1;Parent=rna-XM_036160275.1;Dbxref=GeneID:12211,GenBank:XP_036016168.1,MGI:MGI:1276108;Name=XP_036016168.1;gbkey=CDS;gene=Birc6;product=baculoviral IAP repeat-containing protein 6 isoform X20;protein_id=XP_036016168.1;extra_copy_number=0
CM058257.1	Liftoff	CDS	82975892	82976080	.	+	.	ID=cds-XP_036016168.1;Parent=rna-XM_036160275.1;Dbxref=GeneID:12211,GenBank:XP_036016168.1,MGI:MGI:1276108;Name=XP_036016168.1;gbkey=CDS;gene=Birc6;product=baculoviral IAP repeat-containing protein 6 isoform X20;protein_id=XP_036016168.1;extra_copy_number=0
CM058257.1	Liftoff	CDS	82977040	82977174	.	+	.	ID=cds-XP_036016168.1;Parent=rna-XM_036160275.1;Dbxref=GeneID:12211,GenBank:XP_036016168.1,MGI:MGI:1276108;Name=XP_036016168.1;gbkey=CDS;gene=Birc6;product=baculoviral IAP repeat-containing protein 6 isoform X20;protein_id=XP_036016168.1;extra_copy_number=0
CM058257.1	Liftoff	CDS	82981859	82982038	.	+	.	ID=cds-XP_036016168.1;Parent=rna-XM_036160275.1;Dbxref=GeneID:12211,GenBank:XP_036016168.1,MGI:MGI:1276108;Name=XP_036016168.1;gbkey=CDS;gene=Birc6;product=baculoviral IAP repeat-containing protein 6 isoform X20;protein_id=XP_036016168.1;extra_copy_number=0
CM058257.1	Liftoff	mRNA	82807102	82983011	.	+	.	ID=rna-NM_001402769.1;Parent=gene-Birc6;Dbxref=GeneID:12211,GenBank:NM_001402769.1,MGI:MGI:1276108;Name=NM_001402769.1;gbkey=mRNA;gene=Birc6;product=baculoviral IAP repeat-containing 6%2C transcript variant 2;tag=RefSeq Select;transcript_id=NM_001402769.1;matches_ref_protein=True;valid_ORF=True;extra_copy_number=0
CM058257.1	Liftoff	exon	82807102	82807608	.	+	.	ID=exon-NM_001402769.1-1;Parent=rna-NM_001402769.1;Dbxref=GeneID:12211,GenBank:NM_001402769.1,MGI:MGI:1276108;gbkey=mRNA;gene=Birc6;product=baculoviral IAP repeat-containing 6%2C transcript variant 2;tag=RefSeq Select;transcript_id=NM_001402769.1;extra_copy_number=0
CM058257.1	Liftoff	exon	82825044	82825225	.	+	.	ID=exon-NM_001402769.1-2;Parent=rna-NM_001402769.1;Dbxref=GeneID:12211,GenBank:NM_001402769.1,MGI:MGI:1276108;gbkey=mRNA;gene=Birc6;product=baculoviral IAP repeat-containing 6%2C transcript variant 2;tag=RefSeq Select;transcript_id=NM_001402769.1;extra_copy_number=0
CM058257.1	Liftoff	exon	82827520	82827657	.	+	.	ID=exon-NM_001402769.1-3;Parent=rna-NM_001402769.1;Dbxref=GeneID:12211,GenBank:NM_001402769.1,MGI:MGI:1276108;gbkey=mRNA;gene=Birc6;product=baculoviral IAP repeat-containing 6%2C transcript variant 2;tag=RefSeq Select;transcript_id=NM_001402769.1;extra_copy_number=0
CM058257.1	Liftoff	exon	82836718	82836911	.	+	.	ID=exon-NM_001402769.1-4;Parent=rna-NM_001402769.1;Dbxref=GeneID:12211,GenBank:NM_001402769.1,MGI:MGI:1276108;gbkey=mRNA;gene=Birc6;product=baculoviral IAP repeat-containing 6%2C transcript variant 2;tag=RefSeq Select;transcript_id=NM_001402769.1;extra_copy_number=0
CM058257.1	Liftoff	exon	82839968	82840079	.	+	.	ID=exon-NM_001402769.1-5;Parent=rna-NM_001402769.1;Dbxref=GeneID:12211,GenBank:NM_001402769.1,MGI:MGI:1276108;gbkey=mRNA;gene=Birc6;product=baculoviral IAP repeat-containing 6%2C transcript variant 2;tag=RefSeq Select;transcript_id=NM_001402769.1;extra_copy_number=0
CM058257.1	Liftoff	exon	82840836	82840918	.	+	.	ID=exon-NM_001402769.1-6;Parent=rna-NM_001402769.1;Dbxref=GeneID:12211,GenBank:NM_001402769.1,MGI:MGI:1276108;gbkey=mRNA;gene=Birc6;product=baculoviral IAP repeat-containing 6%2C transcript variant 2;tag=RefSeq Select;transcript_id=NM_001402769.1;extra_copy_number=0
CM058257.1	Liftoff	exon	82844608	82844991	.	+	.	ID=exon-NM_001402769.1-7;Parent=rna-NM_001402769.1;Dbxref=GeneID:12211,GenBank:NM_001402769.1,MGI:MGI:1276108;gbkey=mRNA;gene=Birc6;product=baculoviral IAP repeat-containing 6%2C transcript variant 2;tag=RefSeq Select;transcript_id=NM_001402769.1;extra_copy_number=0
CM058257.1	Liftoff	exon	82853214	82853272	.	+	.	ID=exon-NM_001402769.1-8;Parent=rna-NM_001402769.1;Dbxref=GeneID:12211,GenBank:NM_001402769.1,MGI:MGI:1276108;gbkey=mRNA;gene=Birc6;product=baculoviral IAP repeat-containing 6%2C transcript variant 2;tag=RefSeq Select;transcript_id=NM_001402769.1;extra_copy_number=0
CM058257.1	Liftoff	exon	82858807	82860204	.	+	.	ID=exon-NM_001402769.1-9;Parent=rna-NM_001402769.1;Dbxref=GeneID:12211,GenBank:NM_001402769.1,MGI:MGI:1276108;gbkey=mRNA;gene=Birc6;product=baculoviral IAP repeat-containing 6%2C transcript variant 2;tag=RefSeq Select;transcript_id=NM_001402769.1;extra_copy_number=0
CM058257.1	Liftoff	exon	82865595	82865744	.	+	.	ID=exon-NM_001402769.1-10;Parent=rna-NM_001402769.1;Dbxref=GeneID:12211,GenBank:NM_001402769.1,MGI:MGI:1276108;gbkey=mRNA;gene=Birc6;product=baculoviral IAP repeat-containing 6%2C transcript variant 2;tag=RefSeq Select;transcript_id=NM_001402769.1;extra_copy_number=0
CM058257.1	Liftoff	exon	82869237	82869462	.	+	.	ID=exon-NM_001402769.1-11;Parent=rna-NM_001402769.1;Dbxref=GeneID:12211,GenBank:NM_001402769.1,MGI:MGI:1276108;gbkey=mRNA;gene=Birc6;product=baculoviral IAP repeat-containing 6%2C transcript variant 2;tag=RefSeq Select;transcript_id=NM_001402769.1;extra_copy_number=0
CM058257.1	Liftoff	exon	82872741	82872901	.	+	.	ID=exon-NM_001402769.1-12;Parent=rna-NM_001402769.1;Dbxref=GeneID:12211,GenBank:NM_001402769.1,MGI:MGI:1276108;gbkey=mRNA;gene=Birc6;product=baculoviral IAP repeat-containing 6%2C transcript variant 2;tag=RefSeq Select;transcript_id=NM_001402769.1;extra_copy_number=0
CM058257.1	Liftoff	exon	82874018	82874107	.	+	.	ID=exon-NM_001402769.1-13;Parent=rna-NM_001402769.1;Dbxref=GeneID:12211,GenBank:NM_001402769.1,MGI:MGI:1276108;gbkey=mRNA;gene=Birc6;product=baculoviral IAP repeat-containing 6%2C transcript variant 2;tag=RefSeq Select;transcript_id=NM_001402769.1;extra_copy_number=0
CM058257.1	Liftoff	exon	82874524	82874655	.	+	.	ID=exon-NM_001402769.1-14;Parent=rna-NM_001402769.1;Dbxref=GeneID:12211,GenBank:NM_001402769.1,MGI:MGI:1276108;gbkey=mRNA;gene=Birc6;product=baculoviral IAP repeat-containing 6%2C transcript variant 2;tag=RefSeq Select;transcript_id=NM_001402769.1;extra_copy_number=0
CM058257.1	Liftoff	exon	82876511	82876692	.	+	.	ID=exon-NM_001402769.1-15;Parent=rna-NM_001402769.1;Dbxref=GeneID:12211,GenBank:NM_001402769.1,MGI:MGI:1276108;gbkey=mRNA;gene=Birc6;product=baculoviral IAP repeat-containing 6%2C transcript variant 2;tag=RefSeq Select;transcript_id=NM_001402769.1;extra_copy_number=0
CM058257.1	Liftoff	exon	82877693	82877826	.	+	.	ID=exon-NM_001402769.1-16;Parent=rna-NM_001402769.1;Dbxref=GeneID:12211,GenBank:NM_001402769.1,MGI:MGI:1276108;gbkey=mRNA;gene=Birc6;product=baculoviral IAP repeat-containing 6%2C transcript variant 2;tag=RefSeq Select;transcript_id=NM_001402769.1;extra_copy_number=0
CM058257.1	Liftoff	exon	82878637	82878798	.	+	.	ID=exon-NM_001402769.1-17;Parent=rna-NM_001402769.1;Dbxref=GeneID:12211,GenBank:NM_001402769.1,MGI:MGI:1276108;gbkey=mRNA;gene=Birc6;product=baculoviral IAP repeat-containing 6%2C transcript variant 2;tag=RefSeq Select;transcript_id=NM_001402769.1;extra_copy_number=0
CM058257.1	Liftoff	exon	82878891	82879022	.	+	.	ID=exon-NM_001402769.1-18;Parent=rna-NM_001402769.1;Dbxref=GeneID:12211,GenBank:NM_001402769.1,MGI:MGI:1276108;gbkey=mRNA;gene=Birc6;product=baculoviral IAP repeat-containing 6%2C transcript variant 2;tag=RefSeq Select;transcript_id=NM_001402769.1;extra_copy_number=0
CM058257.1	Liftoff	exon	82879524	82879621	.	+	.	ID=exon-NM_001402769.1-19;Parent=rna-NM_001402769.1;Dbxref=GeneID:12211,GenBank:NM_001402769.1,MGI:MGI:1276108;gbkey=mRNA;gene=Birc6;product=baculoviral IAP repeat-containing 6%2C transcript variant 2;tag=RefSeq Select;transcript_id=NM_001402769.1;extra_copy_number=0
CM058257.1	Liftoff	exon	82882619	82882766	.	+	.	ID=exon-NM_001402769.1-20;Parent=rna-NM_001402769.1;Dbxref=GeneID:12211,GenBank:NM_001402769.1,MGI:MGI:1276108;gbkey=mRNA;gene=Birc6;product=baculoviral IAP repeat-containing 6%2C transcript variant 2;tag=RefSeq Select;transcript_id=NM_001402769.1;extra_copy_number=0
CM058257.1	Liftoff	exon	82884147	82884280	.	+	.	ID=exon-NM_001402769.1-21;Parent=rna-NM_001402769.1;Dbxref=GeneID:12211,GenBank:NM_001402769.1,MGI:MGI:1276108;gbkey=mRNA;gene=Birc6;product=baculoviral IAP repeat-containing 6%2C transcript variant 2;tag=RefSeq Select;transcript_id=NM_001402769.1;extra_copy_number=0
CM058257.1	Liftoff	exon	82885642	82885788	.	+	.	ID=exon-NM_001402769.1-22;Parent=rna-NM_001402769.1;Dbxref=GeneID:12211,GenBank:NM_001402769.1,MGI:MGI:1276108;gbkey=mRNA;gene=Birc6;product=baculoviral IAP repeat-containing 6%2C transcript variant 2;tag=RefSeq Select;transcript_id=NM_001402769.1;extra_copy_number=0
CM058257.1	Liftoff	exon	82887750	82887937	.	+	.	ID=exon-NM_001402769.1-23;Parent=rna-NM_001402769.1;Dbxref=GeneID:12211,GenBank:NM_001402769.1,MGI:MGI:1276108;gbkey=mRNA;gene=Birc6;product=baculoviral IAP repeat-containing 6%2C transcript variant 2;tag=RefSeq Select;transcript_id=NM_001402769.1;extra_copy_number=0
CM058257.1	Liftoff	exon	82888712	82889041	.	+	.	ID=exon-NM_001402769.1-24;Parent=rna-NM_001402769.1;Dbxref=GeneID:12211,GenBank:NM_001402769.1,MGI:MGI:1276108;gbkey=mRNA;gene=Birc6;product=baculoviral IAP repeat-containing 6%2C transcript variant 2;tag=RefSeq Select;transcript_id=NM_001402769.1;extra_copy_number=0
CM058257.1	Liftoff	exon	82889290	82889389	.	+	.	ID=exon-NM_001402769.1-25;Parent=rna-NM_001402769.1;Dbxref=GeneID:12211,GenBank:NM_001402769.1,MGI:MGI:1276108;gbkey=mRNA;gene=Birc6;product=baculoviral IAP repeat-containing 6%2C transcript variant 2;tag=RefSeq Select;transcript_id=NM_001402769.1;extra_copy_number=0
CM058257.1	Liftoff	exon	82890648	82890862	.	+	.	ID=exon-NM_001402769.1-26;Parent=rna-NM_001402769.1;Dbxref=GeneID:12211,GenBank:NM_001402769.1,MGI:MGI:1276108;gbkey=mRNA;gene=Birc6;product=baculoviral IAP repeat-containing 6%2C transcript variant 2;tag=RefSeq Select;transcript_id=NM_001402769.1;extra_copy_number=0
CM058257.1	Liftoff	exon	82891001	82891209	.	+	.	ID=exon-NM_001402769.1-27;Parent=rna-NM_001402769.1;Dbxref=GeneID:12211,GenBank:NM_001402769.1,MGI:MGI:1276108;gbkey=mRNA;gene=Birc6;product=baculoviral IAP repeat-containing 6%2C transcript variant 2;tag=RefSeq Select;transcript_id=NM_001402769.1;extra_copy_number=0
CM058257.1	Liftoff	exon	82891652	82891998	.	+	.	ID=exon-NM_001402769.1-28;Parent=rna-NM_001402769.1;Dbxref=GeneID:12211,GenBank:NM_001402769.1,MGI:MGI:1276108;gbkey=mRNA;gene=Birc6;product=baculoviral IAP repeat-containing 6%2C transcript variant 2;tag=RefSeq Select;transcript_id=NM_001402769.1;extra_copy_number=0
CM058257.1	Liftoff	exon	82893030	82893249	.	+	.	ID=exon-NM_001402769.1-29;Parent=rna-NM_001402769.1;Dbxref=GeneID:12211,GenBank:NM_001402769.1,MGI:MGI:1276108;gbkey=mRNA;gene=Birc6;product=baculoviral IAP repeat-containing 6%2C transcript variant 2;tag=RefSeq Select;transcript_id=NM_001402769.1;extra_copy_number=0
CM058257.1	Liftoff	exon	82893952	82894085	.	+	.	ID=exon-NM_001402769.1-30;Parent=rna-NM_001402769.1;Dbxref=GeneID:12211,GenBank:NM_001402769.1,MGI:MGI:1276108;gbkey=mRNA;gene=Birc6;product=baculoviral IAP repeat-containing 6%2C transcript variant 2;tag=RefSeq Select;transcript_id=NM_001402769.1;extra_copy_number=0
CM058257.1	Liftoff	exon	82894873	82895010	.	+	.	ID=exon-NM_001402769.1-31;Parent=rna-NM_001402769.1;Dbxref=GeneID:12211,GenBank:NM_001402769.1,MGI:MGI:1276108;gbkey=mRNA;gene=Birc6;product=baculoviral IAP repeat-containing 6%2C transcript variant 2;tag=RefSeq Select;transcript_id=NM_001402769.1;extra_copy_number=0
CM058257.1	Liftoff	exon	82898090	82898217	.	+	.	ID=exon-NM_001402769.1-32;Parent=rna-NM_001402769.1;Dbxref=GeneID:12211,GenBank:NM_001402769.1,MGI:MGI:1276108;gbkey=mRNA;gene=Birc6;product=baculoviral IAP repeat-containing 6%2C transcript variant 2;tag=RefSeq Select;transcript_id=NM_001402769.1;extra_copy_number=0
CM058257.1	Liftoff	exon	82899361	82899492	.	+	.	ID=exon-NM_001402769.1-33;Parent=rna-NM_001402769.1;Dbxref=GeneID:12211,GenBank:NM_001402769.1,MGI:MGI:1276108;gbkey=mRNA;gene=Birc6;product=baculoviral IAP repeat-containing 6%2C transcript variant 2;tag=RefSeq Select;transcript_id=NM_001402769.1;extra_copy_number=0
CM058257.1	Liftoff	exon	82901690	82901905	.	+	.	ID=exon-NM_001402769.1-34;Parent=rna-NM_001402769.1;Dbxref=GeneID:12211,GenBank:NM_001402769.1,MGI:MGI:1276108;gbkey=mRNA;gene=Birc6;product=baculoviral IAP repeat-containing 6%2C transcript variant 2;tag=RefSeq Select;transcript_id=NM_001402769.1;extra_copy_number=0
CM058257.1	Liftoff	exon	82902563	82902746	.	+	.	ID=exon-NM_001402769.1-35;Parent=rna-NM_001402769.1;Dbxref=GeneID:12211,GenBank:NM_001402769.1,MGI:MGI:1276108;gbkey=mRNA;gene=Birc6;product=baculoviral IAP repeat-containing 6%2C transcript variant 2;tag=RefSeq Select;transcript_id=NM_001402769.1;extra_copy_number=0
CM058257.1	Liftoff	exon	82903405	82903560	.	+	.	ID=exon-NM_001402769.1-36;Parent=rna-NM_001402769.1;Dbxref=GeneID:12211,GenBank:NM_001402769.1,MGI:MGI:1276108;gbkey=mRNA;gene=Birc6;product=baculoviral IAP repeat-containing 6%2C transcript variant 2;tag=RefSeq Select;transcript_id=NM_001402769.1;extra_copy_number=0
CM058257.1	Liftoff	exon	82904760	82904893	.	+	.	ID=exon-NM_001402769.1-37;Parent=rna-NM_001402769.1;Dbxref=GeneID:12211,GenBank:NM_001402769.1,MGI:MGI:1276108;gbkey=mRNA;gene=Birc6;product=baculoviral IAP repeat-containing 6%2C transcript variant 2;tag=RefSeq Select;transcript_id=NM_001402769.1;extra_copy_number=0
CM058257.1	Liftoff	exon	82906616	82906769	.	+	.	ID=exon-NM_001402769.1-38;Parent=rna-NM_001402769.1;Dbxref=GeneID:12211,GenBank:NM_001402769.1,MGI:MGI:1276108;gbkey=mRNA;gene=Birc6;product=baculoviral IAP repeat-containing 6%2C transcript variant 2;tag=RefSeq Select;transcript_id=NM_001402769.1;extra_copy_number=0
CM058257.1	Liftoff	exon	82909059	82909175	.	+	.	ID=exon-NM_001402769.1-39;Parent=rna-NM_001402769.1;Dbxref=GeneID:12211,GenBank:NM_001402769.1,MGI:MGI:1276108;gbkey=mRNA;gene=Birc6;product=baculoviral IAP repeat-containing 6%2C transcript variant 2;tag=RefSeq Select;transcript_id=NM_001402769.1;extra_copy_number=0
CM058257.1	Liftoff	exon	82910614	82910768	.	+	.	ID=exon-NM_001402769.1-40;Parent=rna-NM_001402769.1;Dbxref=GeneID:12211,GenBank:NM_001402769.1,MGI:MGI:1276108;gbkey=mRNA;gene=Birc6;product=baculoviral IAP repeat-containing 6%2C transcript variant 2;tag=RefSeq Select;transcript_id=NM_001402769.1;extra_copy_number=0
CM058257.1	Liftoff	exon	82911265	82911391	.	+	.	ID=exon-NM_001402769.1-41;Parent=rna-NM_001402769.1;Dbxref=GeneID:12211,GenBank:NM_001402769.1,MGI:MGI:1276108;gbkey=mRNA;gene=Birc6;product=baculoviral IAP repeat-containing 6%2C transcript variant 2;tag=RefSeq Select;transcript_id=NM_001402769.1;extra_copy_number=0
CM058257.1	Liftoff	exon	82914450	82914560	.	+	.	ID=exon-NM_001402769.1-42;Parent=rna-NM_001402769.1;Dbxref=GeneID:12211,GenBank:NM_001402769.1,MGI:MGI:1276108;gbkey=mRNA;gene=Birc6;product=baculoviral IAP repeat-containing 6%2C transcript variant 2;tag=RefSeq Select;transcript_id=NM_001402769.1;extra_copy_number=0
CM058257.1	Liftoff	exon	82915417	82915550	.	+	.	ID=exon-NM_001402769.1-43;Parent=rna-NM_001402769.1;Dbxref=GeneID:12211,GenBank:NM_001402769.1,MGI:MGI:1276108;gbkey=mRNA;gene=Birc6;product=baculoviral IAP repeat-containing 6%2C transcript variant 2;tag=RefSeq Select;transcript_id=NM_001402769.1;extra_copy_number=0
CM058257.1	Liftoff	exon	82917997	82918124	.	+	.	ID=exon-NM_001402769.1-44;Parent=rna-NM_001402769.1;Dbxref=GeneID:12211,GenBank:NM_001402769.1,MGI:MGI:1276108;gbkey=mRNA;gene=Birc6;product=baculoviral IAP repeat-containing 6%2C transcript variant 2;tag=RefSeq Select;transcript_id=NM_001402769.1;extra_copy_number=0
CM058257.1	Liftoff	exon	82919434	82919996	.	+	.	ID=exon-NM_001402769.1-45;Parent=rna-NM_001402769.1;Dbxref=GeneID:12211,GenBank:NM_001402769.1,MGI:MGI:1276108;gbkey=mRNA;gene=Birc6;product=baculoviral IAP repeat-containing 6%2C transcript variant 2;tag=RefSeq Select;transcript_id=NM_001402769.1;extra_copy_number=0
CM058257.1	Liftoff	exon	82921287	82921462	.	+	.	ID=exon-NM_001402769.1-46;Parent=rna-NM_001402769.1;Dbxref=GeneID:12211,GenBank:NM_001402769.1,MGI:MGI:1276108;gbkey=mRNA;gene=Birc6;product=baculoviral IAP repeat-containing 6%2C transcript variant 2;tag=RefSeq Select;transcript_id=NM_001402769.1;extra_copy_number=0
CM058257.1	Liftoff	exon	82921915	82922011	.	+	.	ID=exon-NM_001402769.1-47;Parent=rna-NM_001402769.1;Dbxref=GeneID:12211,GenBank:NM_001402769.1,MGI:MGI:1276108;gbkey=mRNA;gene=Birc6;product=baculoviral IAP repeat-containing 6%2C transcript variant 2;tag=RefSeq Select;transcript_id=NM_001402769.1;extra_copy_number=0
CM058257.1	Liftoff	exon	82922146	82922340	.	+	.	ID=exon-NM_001402769.1-48;Parent=rna-NM_001402769.1;Dbxref=GeneID:12211,GenBank:NM_001402769.1,MGI:MGI:1276108;gbkey=mRNA;gene=Birc6;product=baculoviral IAP repeat-containing 6%2C transcript variant 2;tag=RefSeq Select;transcript_id=NM_001402769.1;extra_copy_number=0
CM058257.1	Liftoff	exon	82922949	82923149	.	+	.	ID=exon-NM_001402769.1-49;Parent=rna-NM_001402769.1;Dbxref=GeneID:12211,GenBank:NM_001402769.1,MGI:MGI:1276108;gbkey=mRNA;gene=Birc6;product=baculoviral IAP repeat-containing 6%2C transcript variant 2;tag=RefSeq Select;transcript_id=NM_001402769.1;extra_copy_number=0
CM058257.1	Liftoff	exon	82926122	82926401	.	+	.	ID=exon-NM_001402769.1-50;Parent=rna-NM_001402769.1;Dbxref=GeneID:12211,GenBank:NM_001402769.1,MGI:MGI:1276108;gbkey=mRNA;gene=Birc6;product=baculoviral IAP repeat-containing 6%2C transcript variant 2;tag=RefSeq Select;transcript_id=NM_001402769.1;extra_copy_number=0
CM058257.1	Liftoff	exon	82926857	82927113	.	+	.	ID=exon-NM_001402769.1-51;Parent=rna-NM_001402769.1;Dbxref=GeneID:12211,GenBank:NM_001402769.1,MGI:MGI:1276108;gbkey=mRNA;gene=Birc6;product=baculoviral IAP repeat-containing 6%2C transcript variant 2;tag=RefSeq Select;transcript_id=NM_001402769.1;extra_copy_number=0
CM058257.1	Liftoff	exon	82927370	82927478	.	+	.	ID=exon-NM_001402769.1-52;Parent=rna-NM_001402769.1;Dbxref=GeneID:12211,GenBank:NM_001402769.1,MGI:MGI:1276108;gbkey=mRNA;gene=Birc6;product=baculoviral IAP repeat-containing 6%2C transcript variant 2;tag=RefSeq Select;transcript_id=NM_001402769.1;extra_copy_number=0
CM058257.1	Liftoff	exon	82927771	82927992	.	+	.	ID=exon-NM_001402769.1-53;Parent=rna-NM_001402769.1;Dbxref=GeneID:12211,GenBank:NM_001402769.1,MGI:MGI:1276108;gbkey=mRNA;gene=Birc6;product=baculoviral IAP repeat-containing 6%2C transcript variant 2;tag=RefSeq Select;transcript_id=NM_001402769.1;extra_copy_number=0
CM058257.1	Liftoff	exon	82929276	82930056	.	+	.	ID=exon-NM_001402769.1-54;Parent=rna-NM_001402769.1;Dbxref=GeneID:12211,GenBank:NM_001402769.1,MGI:MGI:1276108;gbkey=mRNA;gene=Birc6;product=baculoviral IAP repeat-containing 6%2C transcript variant 2;tag=RefSeq Select;transcript_id=NM_001402769.1;extra_copy_number=0
CM058257.1	Liftoff	exon	82931561	82931704	.	+	.	ID=exon-NM_001402769.1-55;Parent=rna-NM_001402769.1;Dbxref=GeneID:12211,GenBank:NM_001402769.1,MGI:MGI:1276108;gbkey=mRNA;gene=Birc6;product=baculoviral IAP repeat-containing 6%2C transcript variant 2;tag=RefSeq Select;transcript_id=NM_001402769.1;extra_copy_number=0
CM058257.1	Liftoff	exon	82932270	82932399	.	+	.	ID=exon-NM_001402769.1-56;Parent=rna-NM_001402769.1;Dbxref=GeneID:12211,GenBank:NM_001402769.1,MGI:MGI:1276108;gbkey=mRNA;gene=Birc6;product=baculoviral IAP repeat-containing 6%2C transcript variant 2;tag=RefSeq Select;transcript_id=NM_001402769.1;extra_copy_number=0
CM058257.1	Liftoff	exon	82934042	82934173	.	+	.	ID=exon-NM_001402769.1-57;Parent=rna-NM_001402769.1;Dbxref=GeneID:12211,GenBank:NM_001402769.1,MGI:MGI:1276108;gbkey=mRNA;gene=Birc6;product=baculoviral IAP repeat-containing 6%2C transcript variant 2;tag=RefSeq Select;transcript_id=NM_001402769.1;extra_copy_number=0
CM058257.1	Liftoff	exon	82934825	82934992	.	+	.	ID=exon-NM_001402769.1-58;Parent=rna-NM_001402769.1;Dbxref=GeneID:12211,GenBank:NM_001402769.1,MGI:MGI:1276108;gbkey=mRNA;gene=Birc6;product=baculoviral IAP repeat-containing 6%2C transcript variant 2;tag=RefSeq Select;transcript_id=NM_001402769.1;extra_copy_number=0
CM058257.1	Liftoff	exon	82937831	82938004	.	+	.	ID=exon-NM_001402769.1-59;Parent=rna-NM_001402769.1;Dbxref=GeneID:12211,GenBank:NM_001402769.1,MGI:MGI:1276108;gbkey=mRNA;gene=Birc6;product=baculoviral IAP repeat-containing 6%2C transcript variant 2;tag=RefSeq Select;transcript_id=NM_001402769.1;extra_copy_number=0
CM058257.1	Liftoff	exon	82938812	82939008	.	+	.	ID=exon-NM_001402769.1-60;Parent=rna-NM_001402769.1;Dbxref=GeneID:12211,GenBank:NM_001402769.1,MGI:MGI:1276108;gbkey=mRNA;gene=Birc6;product=baculoviral IAP repeat-containing 6%2C transcript variant 2;tag=RefSeq Select;transcript_id=NM_001402769.1;extra_copy_number=0
CM058257.1	Liftoff	exon	82940035	82940335	.	+	.	ID=exon-NM_001402769.1-61;Parent=rna-NM_001402769.1;Dbxref=GeneID:12211,GenBank:NM_001402769.1,MGI:MGI:1276108;gbkey=mRNA;gene=Birc6;product=baculoviral IAP repeat-containing 6%2C transcript variant 2;tag=RefSeq Select;transcript_id=NM_001402769.1;extra_copy_number=0
CM058257.1	Liftoff	exon	82942254	82942471	.	+	.	ID=exon-NM_001402769.1-62;Parent=rna-NM_001402769.1;Dbxref=GeneID:12211,GenBank:NM_001402769.1,MGI:MGI:1276108;gbkey=mRNA;gene=Birc6;product=baculoviral IAP repeat-containing 6%2C transcript variant 2;tag=RefSeq Select;transcript_id=NM_001402769.1;extra_copy_number=0
CM058257.1	Liftoff	exon	82948412	82948576	.	+	.	ID=exon-NM_001402769.1-63;Parent=rna-NM_001402769.1;Dbxref=GeneID:12211,GenBank:NM_001402769.1,MGI:MGI:1276108;gbkey=mRNA;gene=Birc6;product=baculoviral IAP repeat-containing 6%2C transcript variant 2;tag=RefSeq Select;transcript_id=NM_001402769.1;extra_copy_number=0
CM058257.1	Liftoff	exon	82949867	82950035	.	+	.	ID=exon-NM_001402769.1-64;Parent=rna-NM_001402769.1;Dbxref=GeneID:12211,GenBank:NM_001402769.1,MGI:MGI:1276108;gbkey=mRNA;gene=Birc6;product=baculoviral IAP repeat-containing 6%2C transcript variant 2;tag=RefSeq Select;transcript_id=NM_001402769.1;extra_copy_number=0
CM058257.1	Liftoff	exon	82956819	82957032	.	+	.	ID=exon-NM_001402769.1-65;Parent=rna-NM_001402769.1;Dbxref=GeneID:12211,GenBank:NM_001402769.1,MGI:MGI:1276108;gbkey=mRNA;gene=Birc6;product=baculoviral IAP repeat-containing 6%2C transcript variant 2;tag=RefSeq Select;transcript_id=NM_001402769.1;extra_copy_number=0
CM058257.1	Liftoff	exon	82968873	82969018	.	+	.	ID=exon-NM_001402769.1-66;Parent=rna-NM_001402769.1;Dbxref=GeneID:12211,GenBank:NM_001402769.1,MGI:MGI:1276108;gbkey=mRNA;gene=Birc6;product=baculoviral IAP repeat-containing 6%2C transcript variant 2;tag=RefSeq Select;transcript_id=NM_001402769.1;extra_copy_number=0
CM058257.1	Liftoff	exon	82970013	82970123	.	+	.	ID=exon-NM_001402769.1-67;Parent=rna-NM_001402769.1;Dbxref=GeneID:12211,GenBank:NM_001402769.1,MGI:MGI:1276108;gbkey=mRNA;gene=Birc6;product=baculoviral IAP repeat-containing 6%2C transcript variant 2;tag=RefSeq Select;transcript_id=NM_001402769.1;extra_copy_number=0
CM058257.1	Liftoff	exon	82970657	82970874	.	+	.	ID=exon-NM_001402769.1-68;Parent=rna-NM_001402769.1;Dbxref=GeneID:12211,GenBank:NM_001402769.1,MGI:MGI:1276108;gbkey=mRNA;gene=Birc6;product=baculoviral IAP repeat-containing 6%2C transcript variant 2;tag=RefSeq Select;transcript_id=NM_001402769.1;extra_copy_number=0
CM058257.1	Liftoff	exon	82971839	82972000	.	+	.	ID=exon-NM_001402769.1-69;Parent=rna-NM_001402769.1;Dbxref=GeneID:12211,GenBank:NM_001402769.1,MGI:MGI:1276108;gbkey=mRNA;gene=Birc6;product=baculoviral IAP repeat-containing 6%2C transcript variant 2;tag=RefSeq Select;transcript_id=NM_001402769.1;extra_copy_number=0
CM058257.1	Liftoff	exon	82973103	82973180	.	+	.	ID=exon-NM_001402769.1-70;Parent=rna-NM_001402769.1;Dbxref=GeneID:12211,GenBank:NM_001402769.1,MGI:MGI:1276108;gbkey=mRNA;gene=Birc6;product=baculoviral IAP repeat-containing 6%2C transcript variant 2;tag=RefSeq Select;transcript_id=NM_001402769.1;extra_copy_number=0
CM058257.1	Liftoff	exon	82975892	82976080	.	+	.	ID=exon-NM_001402769.1-71;Parent=rna-NM_001402769.1;Dbxref=GeneID:12211,GenBank:NM_001402769.1,MGI:MGI:1276108;gbkey=mRNA;gene=Birc6;product=baculoviral IAP repeat-containing 6%2C transcript variant 2;tag=RefSeq Select;transcript_id=NM_001402769.1;extra_copy_number=0
CM058257.1	Liftoff	exon	82977040	82977174	.	+	.	ID=exon-NM_001402769.1-72;Parent=rna-NM_001402769.1;Dbxref=GeneID:12211,GenBank:NM_001402769.1,MGI:MGI:1276108;gbkey=mRNA;gene=Birc6;product=baculoviral IAP repeat-containing 6%2C transcript variant 2;tag=RefSeq Select;transcript_id=NM_001402769.1;extra_copy_number=0
CM058257.1	Liftoff	exon	82981859	82983011	.	+	.	ID=exon-NM_001402769.1-73;Parent=rna-NM_001402769.1;Dbxref=GeneID:12211,GenBank:NM_001402769.1,MGI:MGI:1276108;gbkey=mRNA;gene=Birc6;product=baculoviral IAP repeat-containing 6%2C transcript variant 2;tag=RefSeq Select;transcript_id=NM_001402769.1;extra_copy_number=0
CM058257.1	Liftoff	CDS	82807275	82807608	.	+	.	ID=cds-NP_001389698.1;Parent=rna-NM_001402769.1;Dbxref=GeneID:12211,GenBank:NP_001389698.1,MGI:MGI:1276108;Name=NP_001389698.1;Note=isoform 2 is encoded by transcript variant 2;gbkey=CDS;gene=Birc6;product=baculoviral IAP repeat-containing protein 6 isoform 2;protein_id=NP_001389698.1;tag=RefSeq Select;extra_copy_number=0
CM058257.1	Liftoff	CDS	82825044	82825225	.	+	.	ID=cds-NP_001389698.1;Parent=rna-NM_001402769.1;Dbxref=GeneID:12211,GenBank:NP_001389698.1,MGI:MGI:1276108;Name=NP_001389698.1;Note=isoform 2 is encoded by transcript variant 2;gbkey=CDS;gene=Birc6;product=baculoviral IAP repeat-containing protein 6 isoform 2;protein_id=NP_001389698.1;tag=RefSeq Select;extra_copy_number=0
CM058257.1	Liftoff	CDS	82827520	82827657	.	+	.	ID=cds-NP_001389698.1;Parent=rna-NM_001402769.1;Dbxref=GeneID:12211,GenBank:NP_001389698.1,MGI:MGI:1276108;Name=NP_001389698.1;Note=isoform 2 is encoded by transcript variant 2;gbkey=CDS;gene=Birc6;product=baculoviral IAP repeat-containing protein 6 isoform 2;protein_id=NP_001389698.1;tag=RefSeq Select;extra_copy_number=0
CM058257.1	Liftoff	CDS	82836718	82836911	.	+	.	ID=cds-NP_001389698.1;Parent=rna-NM_001402769.1;Dbxref=GeneID:12211,GenBank:NP_001389698.1,MGI:MGI:1276108;Name=NP_001389698.1;Note=isoform 2 is encoded by transcript variant 2;gbkey=CDS;gene=Birc6;product=baculoviral IAP repeat-containing protein 6 isoform 2;protein_id=NP_001389698.1;tag=RefSeq Select;extra_copy_number=0
CM058257.1	Liftoff	CDS	82839968	82840079	.	+	.	ID=cds-NP_001389698.1;Parent=rna-NM_001402769.1;Dbxref=GeneID:12211,GenBank:NP_001389698.1,MGI:MGI:1276108;Name=NP_001389698.1;Note=isoform 2 is encoded by transcript variant 2;gbkey=CDS;gene=Birc6;product=baculoviral IAP repeat-containing protein 6 isoform 2;protein_id=NP_001389698.1;tag=RefSeq Select;extra_copy_number=0
CM058257.1	Liftoff	CDS	82840836	82840918	.	+	.	ID=cds-NP_001389698.1;Parent=rna-NM_001402769.1;Dbxref=GeneID:12211,GenBank:NP_001389698.1,MGI:MGI:1276108;Name=NP_001389698.1;Note=isoform 2 is encoded by transcript variant 2;gbkey=CDS;gene=Birc6;product=baculoviral IAP repeat-containing protein 6 isoform 2;protein_id=NP_001389698.1;tag=RefSeq Select;extra_copy_number=0
CM058257.1	Liftoff	CDS	82844608	82844991	.	+	.	ID=cds-NP_001389698.1;Parent=rna-NM_001402769.1;Dbxref=GeneID:12211,GenBank:NP_001389698.1,MGI:MGI:1276108;Name=NP_001389698.1;Note=isoform 2 is encoded by transcript variant 2;gbkey=CDS;gene=Birc6;product=baculoviral IAP repeat-containing protein 6 isoform 2;protein_id=NP_001389698.1;tag=RefSeq Select;extra_copy_number=0
CM058257.1	Liftoff	CDS	82853214	82853272	.	+	.	ID=cds-NP_001389698.1;Parent=rna-NM_001402769.1;Dbxref=GeneID:12211,GenBank:NP_001389698.1,MGI:MGI:1276108;Name=NP_001389698.1;Note=isoform 2 is encoded by transcript variant 2;gbkey=CDS;gene=Birc6;product=baculoviral IAP repeat-containing protein 6 isoform 2;protein_id=NP_001389698.1;tag=RefSeq Select;extra_copy_number=0
CM058257.1	Liftoff	CDS	82858807	82860204	.	+	.	ID=cds-NP_001389698.1;Parent=rna-NM_001402769.1;Dbxref=GeneID:12211,GenBank:NP_001389698.1,MGI:MGI:1276108;Name=NP_001389698.1;Note=isoform 2 is encoded by transcript variant 2;gbkey=CDS;gene=Birc6;product=baculoviral IAP repeat-containing protein 6 isoform 2;protein_id=NP_001389698.1;tag=RefSeq Select;extra_copy_number=0
CM058257.1	Liftoff	CDS	82865595	82865744	.	+	.	ID=cds-NP_001389698.1;Parent=rna-NM_001402769.1;Dbxref=GeneID:12211,GenBank:NP_001389698.1,MGI:MGI:1276108;Name=NP_001389698.1;Note=isoform 2 is encoded by transcript variant 2;gbkey=CDS;gene=Birc6;product=baculoviral IAP repeat-containing protein 6 isoform 2;protein_id=NP_001389698.1;tag=RefSeq Select;extra_copy_number=0
CM058257.1	Liftoff	CDS	82869237	82869462	.	+	.	ID=cds-NP_001389698.1;Parent=rna-NM_001402769.1;Dbxref=GeneID:12211,GenBank:NP_001389698.1,MGI:MGI:1276108;Name=NP_001389698.1;Note=isoform 2 is encoded by transcript variant 2;gbkey=CDS;gene=Birc6;product=baculoviral IAP repeat-containing protein 6 isoform 2;protein_id=NP_001389698.1;tag=RefSeq Select;extra_copy_number=0
CM058257.1	Liftoff	CDS	82872741	82872901	.	+	.	ID=cds-NP_001389698.1;Parent=rna-NM_001402769.1;Dbxref=GeneID:12211,GenBank:NP_001389698.1,MGI:MGI:1276108;Name=NP_001389698.1;Note=isoform 2 is encoded by transcript variant 2;gbkey=CDS;gene=Birc6;product=baculoviral IAP repeat-containing protein 6 isoform 2;protein_id=NP_001389698.1;tag=RefSeq Select;extra_copy_number=0
CM058257.1	Liftoff	CDS	82874018	82874107	.	+	.	ID=cds-NP_001389698.1;Parent=rna-NM_001402769.1;Dbxref=GeneID:12211,GenBank:NP_001389698.1,MGI:MGI:1276108;Name=NP_001389698.1;Note=isoform 2 is encoded by transcript variant 2;gbkey=CDS;gene=Birc6;product=baculoviral IAP repeat-containing protein 6 isoform 2;protein_id=NP_001389698.1;tag=RefSeq Select;extra_copy_number=0
CM058257.1	Liftoff	CDS	82874524	82874655	.	+	.	ID=cds-NP_001389698.1;Parent=rna-NM_001402769.1;Dbxref=GeneID:12211,GenBank:NP_001389698.1,MGI:MGI:1276108;Name=NP_001389698.1;Note=isoform 2 is encoded by transcript variant 2;gbkey=CDS;gene=Birc6;product=baculoviral IAP repeat-containing protein 6 isoform 2;protein_id=NP_001389698.1;tag=RefSeq Select;extra_copy_number=0
CM058257.1	Liftoff	CDS	82876511	82876692	.	+	.	ID=cds-NP_001389698.1;Parent=rna-NM_001402769.1;Dbxref=GeneID:12211,GenBank:NP_001389698.1,MGI:MGI:1276108;Name=NP_001389698.1;Note=isoform 2 is encoded by transcript variant 2;gbkey=CDS;gene=Birc6;product=baculoviral IAP repeat-containing protein 6 isoform 2;protein_id=NP_001389698.1;tag=RefSeq Select;extra_copy_number=0
CM058257.1	Liftoff	CDS	82877693	82877826	.	+	.	ID=cds-NP_001389698.1;Parent=rna-NM_001402769.1;Dbxref=GeneID:12211,GenBank:NP_001389698.1,MGI:MGI:1276108;Name=NP_001389698.1;Note=isoform 2 is encoded by transcript variant 2;gbkey=CDS;gene=Birc6;product=baculoviral IAP repeat-containing protein 6 isoform 2;protein_id=NP_001389698.1;tag=RefSeq Select;extra_copy_number=0
CM058257.1	Liftoff	CDS	82878637	82878798	.	+	.	ID=cds-NP_001389698.1;Parent=rna-NM_001402769.1;Dbxref=GeneID:12211,GenBank:NP_001389698.1,MGI:MGI:1276108;Name=NP_001389698.1;Note=isoform 2 is encoded by transcript variant 2;gbkey=CDS;gene=Birc6;product=baculoviral IAP repeat-containing protein 6 isoform 2;protein_id=NP_001389698.1;tag=RefSeq Select;extra_copy_number=0
CM058257.1	Liftoff	CDS	82878891	82879022	.	+	.	ID=cds-NP_001389698.1;Parent=rna-NM_001402769.1;Dbxref=GeneID:12211,GenBank:NP_001389698.1,MGI:MGI:1276108;Name=NP_001389698.1;Note=isoform 2 is encoded by transcript variant 2;gbkey=CDS;gene=Birc6;product=baculoviral IAP repeat-containing protein 6 isoform 2;protein_id=NP_001389698.1;tag=RefSeq Select;extra_copy_number=0
CM058257.1	Liftoff	CDS	82879524	82879621	.	+	.	ID=cds-NP_001389698.1;Parent=rna-NM_001402769.1;Dbxref=GeneID:12211,GenBank:NP_001389698.1,MGI:MGI:1276108;Name=NP_001389698.1;Note=isoform 2 is encoded by transcript variant 2;gbkey=CDS;gene=Birc6;product=baculoviral IAP repeat-containing protein 6 isoform 2;protein_id=NP_001389698.1;tag=RefSeq Select;extra_copy_number=0
CM058257.1	Liftoff	CDS	82882619	82882766	.	+	.	ID=cds-NP_001389698.1;Parent=rna-NM_001402769.1;Dbxref=GeneID:12211,GenBank:NP_001389698.1,MGI:MGI:1276108;Name=NP_001389698.1;Note=isoform 2 is encoded by transcript variant 2;gbkey=CDS;gene=Birc6;product=baculoviral IAP repeat-containing protein 6 isoform 2;protein_id=NP_001389698.1;tag=RefSeq Select;extra_copy_number=0
CM058257.1	Liftoff	CDS	82884147	82884280	.	+	.	ID=cds-NP_001389698.1;Parent=rna-NM_001402769.1;Dbxref=GeneID:12211,GenBank:NP_001389698.1,MGI:MGI:1276108;Name=NP_001389698.1;Note=isoform 2 is encoded by transcript variant 2;gbkey=CDS;gene=Birc6;product=baculoviral IAP repeat-containing protein 6 isoform 2;protein_id=NP_001389698.1;tag=RefSeq Select;extra_copy_number=0
CM058257.1	Liftoff	CDS	82885642	82885788	.	+	.	ID=cds-NP_001389698.1;Parent=rna-NM_001402769.1;Dbxref=GeneID:12211,GenBank:NP_001389698.1,MGI:MGI:1276108;Name=NP_001389698.1;Note=isoform 2 is encoded by transcript variant 2;gbkey=CDS;gene=Birc6;product=baculoviral IAP repeat-containing protein 6 isoform 2;protein_id=NP_001389698.1;tag=RefSeq Select;extra_copy_number=0
CM058257.1	Liftoff	CDS	82887750	82887937	.	+	.	ID=cds-NP_001389698.1;Parent=rna-NM_001402769.1;Dbxref=GeneID:12211,GenBank:NP_001389698.1,MGI:MGI:1276108;Name=NP_001389698.1;Note=isoform 2 is encoded by transcript variant 2;gbkey=CDS;gene=Birc6;product=baculoviral IAP repeat-containing protein 6 isoform 2;protein_id=NP_001389698.1;tag=RefSeq Select;extra_copy_number=0
CM058257.1	Liftoff	CDS	82888712	82889041	.	+	.	ID=cds-NP_001389698.1;Parent=rna-NM_001402769.1;Dbxref=GeneID:12211,GenBank:NP_001389698.1,MGI:MGI:1276108;Name=NP_001389698.1;Note=isoform 2 is encoded by transcript variant 2;gbkey=CDS;gene=Birc6;product=baculoviral IAP repeat-containing protein 6 isoform 2;protein_id=NP_001389698.1;tag=RefSeq Select;extra_copy_number=0
CM058257.1	Liftoff	CDS	82889290	82889389	.	+	.	ID=cds-NP_001389698.1;Parent=rna-NM_001402769.1;Dbxref=GeneID:12211,GenBank:NP_001389698.1,MGI:MGI:1276108;Name=NP_001389698.1;Note=isoform 2 is encoded by transcript variant 2;gbkey=CDS;gene=Birc6;product=baculoviral IAP repeat-containing protein 6 isoform 2;protein_id=NP_001389698.1;tag=RefSeq Select;extra_copy_number=0
CM058257.1	Liftoff	CDS	82890648	82890862	.	+	.	ID=cds-NP_001389698.1;Parent=rna-NM_001402769.1;Dbxref=GeneID:12211,GenBank:NP_001389698.1,MGI:MGI:1276108;Name=NP_001389698.1;Note=isoform 2 is encoded by transcript variant 2;gbkey=CDS;gene=Birc6;product=baculoviral IAP repeat-containing protein 6 isoform 2;protein_id=NP_001389698.1;tag=RefSeq Select;extra_copy_number=0
CM058257.1	Liftoff	CDS	82891001	82891209	.	+	.	ID=cds-NP_001389698.1;Parent=rna-NM_001402769.1;Dbxref=GeneID:12211,GenBank:NP_001389698.1,MGI:MGI:1276108;Name=NP_001389698.1;Note=isoform 2 is encoded by transcript variant 2;gbkey=CDS;gene=Birc6;product=baculoviral IAP repeat-containing protein 6 isoform 2;protein_id=NP_001389698.1;tag=RefSeq Select;extra_copy_number=0
CM058257.1	Liftoff	CDS	82891652	82891998	.	+	.	ID=cds-NP_001389698.1;Parent=rna-NM_001402769.1;Dbxref=GeneID:12211,GenBank:NP_001389698.1,MGI:MGI:1276108;Name=NP_001389698.1;Note=isoform 2 is encoded by transcript variant 2;gbkey=CDS;gene=Birc6;product=baculoviral IAP repeat-containing protein 6 isoform 2;protein_id=NP_001389698.1;tag=RefSeq Select;extra_copy_number=0
CM058257.1	Liftoff	CDS	82893030	82893249	.	+	.	ID=cds-NP_001389698.1;Parent=rna-NM_001402769.1;Dbxref=GeneID:12211,GenBank:NP_001389698.1,MGI:MGI:1276108;Name=NP_001389698.1;Note=isoform 2 is encoded by transcript variant 2;gbkey=CDS;gene=Birc6;product=baculoviral IAP repeat-containing protein 6 isoform 2;protein_id=NP_001389698.1;tag=RefSeq Select;extra_copy_number=0
CM058257.1	Liftoff	CDS	82893952	82894085	.	+	.	ID=cds-NP_001389698.1;Parent=rna-NM_001402769.1;Dbxref=GeneID:12211,GenBank:NP_001389698.1,MGI:MGI:1276108;Name=NP_001389698.1;Note=isoform 2 is encoded by transcript variant 2;gbkey=CDS;gene=Birc6;product=baculoviral IAP repeat-containing protein 6 isoform 2;protein_id=NP_001389698.1;tag=RefSeq Select;extra_copy_number=0
CM058257.1	Liftoff	CDS	82894873	82895010	.	+	.	ID=cds-NP_001389698.1;Parent=rna-NM_001402769.1;Dbxref=GeneID:12211,GenBank:NP_001389698.1,MGI:MGI:1276108;Name=NP_001389698.1;Note=isoform 2 is encoded by transcript variant 2;gbkey=CDS;gene=Birc6;product=baculoviral IAP repeat-containing protein 6 isoform 2;protein_id=NP_001389698.1;tag=RefSeq Select;extra_copy_number=0
CM058257.1	Liftoff	CDS	82898090	82898217	.	+	.	ID=cds-NP_001389698.1;Parent=rna-NM_001402769.1;Dbxref=GeneID:12211,GenBank:NP_001389698.1,MGI:MGI:1276108;Name=NP_001389698.1;Note=isoform 2 is encoded by transcript variant 2;gbkey=CDS;gene=Birc6;product=baculoviral IAP repeat-containing protein 6 isoform 2;protein_id=NP_001389698.1;tag=RefSeq Select;extra_copy_number=0
CM058257.1	Liftoff	CDS	82899361	82899492	.	+	.	ID=cds-NP_001389698.1;Parent=rna-NM_001402769.1;Dbxref=GeneID:12211,GenBank:NP_001389698.1,MGI:MGI:1276108;Name=NP_001389698.1;Note=isoform 2 is encoded by transcript variant 2;gbkey=CDS;gene=Birc6;product=baculoviral IAP repeat-containing protein 6 isoform 2;protein_id=NP_001389698.1;tag=RefSeq Select;extra_copy_number=0
CM058257.1	Liftoff	CDS	82901690	82901905	.	+	.	ID=cds-NP_001389698.1;Parent=rna-NM_001402769.1;Dbxref=GeneID:12211,GenBank:NP_001389698.1,MGI:MGI:1276108;Name=NP_001389698.1;Note=isoform 2 is encoded by transcript variant 2;gbkey=CDS;gene=Birc6;product=baculoviral IAP repeat-containing protein 6 isoform 2;protein_id=NP_001389698.1;tag=RefSeq Select;extra_copy_number=0
CM058257.1	Liftoff	CDS	82902563	82902746	.	+	.	ID=cds-NP_001389698.1;Parent=rna-NM_001402769.1;Dbxref=GeneID:12211,GenBank:NP_001389698.1,MGI:MGI:1276108;Name=NP_001389698.1;Note=isoform 2 is encoded by transcript variant 2;gbkey=CDS;gene=Birc6;product=baculoviral IAP repeat-containing protein 6 isoform 2;protein_id=NP_001389698.1;tag=RefSeq Select;extra_copy_number=0
CM058257.1	Liftoff	CDS	82903405	82903560	.	+	.	ID=cds-NP_001389698.1;Parent=rna-NM_001402769.1;Dbxref=GeneID:12211,GenBank:NP_001389698.1,MGI:MGI:1276108;Name=NP_001389698.1;Note=isoform 2 is encoded by transcript variant 2;gbkey=CDS;gene=Birc6;product=baculoviral IAP repeat-containing protein 6 isoform 2;protein_id=NP_001389698.1;tag=RefSeq Select;extra_copy_number=0
CM058257.1	Liftoff	CDS	82904760	82904893	.	+	.	ID=cds-NP_001389698.1;Parent=rna-NM_001402769.1;Dbxref=GeneID:12211,GenBank:NP_001389698.1,MGI:MGI:1276108;Name=NP_001389698.1;Note=isoform 2 is encoded by transcript variant 2;gbkey=CDS;gene=Birc6;product=baculoviral IAP repeat-containing protein 6 isoform 2;protein_id=NP_001389698.1;tag=RefSeq Select;extra_copy_number=0
CM058257.1	Liftoff	CDS	82906616	82906769	.	+	.	ID=cds-NP_001389698.1;Parent=rna-NM_001402769.1;Dbxref=GeneID:12211,GenBank:NP_001389698.1,MGI:MGI:1276108;Name=NP_001389698.1;Note=isoform 2 is encoded by transcript variant 2;gbkey=CDS;gene=Birc6;product=baculoviral IAP repeat-containing protein 6 isoform 2;protein_id=NP_001389698.1;tag=RefSeq Select;extra_copy_number=0
CM058257.1	Liftoff	CDS	82909059	82909175	.	+	.	ID=cds-NP_001389698.1;Parent=rna-NM_001402769.1;Dbxref=GeneID:12211,GenBank:NP_001389698.1,MGI:MGI:1276108;Name=NP_001389698.1;Note=isoform 2 is encoded by transcript variant 2;gbkey=CDS;gene=Birc6;product=baculoviral IAP repeat-containing protein 6 isoform 2;protein_id=NP_001389698.1;tag=RefSeq Select;extra_copy_number=0
CM058257.1	Liftoff	CDS	82910614	82910768	.	+	.	ID=cds-NP_001389698.1;Parent=rna-NM_001402769.1;Dbxref=GeneID:12211,GenBank:NP_001389698.1,MGI:MGI:1276108;Name=NP_001389698.1;Note=isoform 2 is encoded by transcript variant 2;gbkey=CDS;gene=Birc6;product=baculoviral IAP repeat-containing protein 6 isoform 2;protein_id=NP_001389698.1;tag=RefSeq Select;extra_copy_number=0
CM058257.1	Liftoff	CDS	82911265	82911391	.	+	.	ID=cds-NP_001389698.1;Parent=rna-NM_001402769.1;Dbxref=GeneID:12211,GenBank:NP_001389698.1,MGI:MGI:1276108;Name=NP_001389698.1;Note=isoform 2 is encoded by transcript variant 2;gbkey=CDS;gene=Birc6;product=baculoviral IAP repeat-containing protein 6 isoform 2;protein_id=NP_001389698.1;tag=RefSeq Select;extra_copy_number=0
CM058257.1	Liftoff	CDS	82914450	82914560	.	+	.	ID=cds-NP_001389698.1;Parent=rna-NM_001402769.1;Dbxref=GeneID:12211,GenBank:NP_001389698.1,MGI:MGI:1276108;Name=NP_001389698.1;Note=isoform 2 is encoded by transcript variant 2;gbkey=CDS;gene=Birc6;product=baculoviral IAP repeat-containing protein 6 isoform 2;protein_id=NP_001389698.1;tag=RefSeq Select;extra_copy_number=0
CM058257.1	Liftoff	CDS	82915417	82915550	.	+	.	ID=cds-NP_001389698.1;Parent=rna-NM_001402769.1;Dbxref=GeneID:12211,GenBank:NP_001389698.1,MGI:MGI:1276108;Name=NP_001389698.1;Note=isoform 2 is encoded by transcript variant 2;gbkey=CDS;gene=Birc6;product=baculoviral IAP repeat-containing protein 6 isoform 2;protein_id=NP_001389698.1;tag=RefSeq Select;extra_copy_number=0
CM058257.1	Liftoff	CDS	82917997	82918124	.	+	.	ID=cds-NP_001389698.1;Parent=rna-NM_001402769.1;Dbxref=GeneID:12211,GenBank:NP_001389698.1,MGI:MGI:1276108;Name=NP_001389698.1;Note=isoform 2 is encoded by transcript variant 2;gbkey=CDS;gene=Birc6;product=baculoviral IAP repeat-containing protein 6 isoform 2;protein_id=NP_001389698.1;tag=RefSeq Select;extra_copy_number=0
CM058257.1	Liftoff	CDS	82919434	82919996	.	+	.	ID=cds-NP_001389698.1;Parent=rna-NM_001402769.1;Dbxref=GeneID:12211,GenBank:NP_001389698.1,MGI:MGI:1276108;Name=NP_001389698.1;Note=isoform 2 is encoded by transcript variant 2;gbkey=CDS;gene=Birc6;product=baculoviral IAP repeat-containing protein 6 isoform 2;protein_id=NP_001389698.1;tag=RefSeq Select;extra_copy_number=0
CM058257.1	Liftoff	CDS	82921287	82921462	.	+	.	ID=cds-NP_001389698.1;Parent=rna-NM_001402769.1;Dbxref=GeneID:12211,GenBank:NP_001389698.1,MGI:MGI:1276108;Name=NP_001389698.1;Note=isoform 2 is encoded by transcript variant 2;gbkey=CDS;gene=Birc6;product=baculoviral IAP repeat-containing protein 6 isoform 2;protein_id=NP_001389698.1;tag=RefSeq Select;extra_copy_number=0
CM058257.1	Liftoff	CDS	82921915	82922011	.	+	.	ID=cds-NP_001389698.1;Parent=rna-NM_001402769.1;Dbxref=GeneID:12211,GenBank:NP_001389698.1,MGI:MGI:1276108;Name=NP_001389698.1;Note=isoform 2 is encoded by transcript variant 2;gbkey=CDS;gene=Birc6;product=baculoviral IAP repeat-containing protein 6 isoform 2;protein_id=NP_001389698.1;tag=RefSeq Select;extra_copy_number=0
CM058257.1	Liftoff	CDS	82922146	82922340	.	+	.	ID=cds-NP_001389698.1;Parent=rna-NM_001402769.1;Dbxref=GeneID:12211,GenBank:NP_001389698.1,MGI:MGI:1276108;Name=NP_001389698.1;Note=isoform 2 is encoded by transcript variant 2;gbkey=CDS;gene=Birc6;product=baculoviral IAP repeat-containing protein 6 isoform 2;protein_id=NP_001389698.1;tag=RefSeq Select;extra_copy_number=0
CM058257.1	Liftoff	CDS	82922949	82923149	.	+	.	ID=cds-NP_001389698.1;Parent=rna-NM_001402769.1;Dbxref=GeneID:12211,GenBank:NP_001389698.1,MGI:MGI:1276108;Name=NP_001389698.1;Note=isoform 2 is encoded by transcript variant 2;gbkey=CDS;gene=Birc6;product=baculoviral IAP repeat-containing protein 6 isoform 2;protein_id=NP_001389698.1;tag=RefSeq Select;extra_copy_number=0
CM058257.1	Liftoff	CDS	82926122	82926401	.	+	.	ID=cds-NP_001389698.1;Parent=rna-NM_001402769.1;Dbxref=GeneID:12211,GenBank:NP_001389698.1,MGI:MGI:1276108;Name=NP_001389698.1;Note=isoform 2 is encoded by transcript variant 2;gbkey=CDS;gene=Birc6;product=baculoviral IAP repeat-containing protein 6 isoform 2;protein_id=NP_001389698.1;tag=RefSeq Select;extra_copy_number=0
CM058257.1	Liftoff	CDS	82926857	82927113	.	+	.	ID=cds-NP_001389698.1;Parent=rna-NM_001402769.1;Dbxref=GeneID:12211,GenBank:NP_001389698.1,MGI:MGI:1276108;Name=NP_001389698.1;Note=isoform 2 is encoded by transcript variant 2;gbkey=CDS;gene=Birc6;product=baculoviral IAP repeat-containing protein 6 isoform 2;protein_id=NP_001389698.1;tag=RefSeq Select;extra_copy_number=0
CM058257.1	Liftoff	CDS	82927370	82927478	.	+	.	ID=cds-NP_001389698.1;Parent=rna-NM_001402769.1;Dbxref=GeneID:12211,GenBank:NP_001389698.1,MGI:MGI:1276108;Name=NP_001389698.1;Note=isoform 2 is encoded by transcript variant 2;gbkey=CDS;gene=Birc6;product=baculoviral IAP repeat-containing protein 6 isoform 2;protein_id=NP_001389698.1;tag=RefSeq Select;extra_copy_number=0
CM058257.1	Liftoff	CDS	82927771	82927992	.	+	.	ID=cds-NP_001389698.1;Parent=rna-NM_001402769.1;Dbxref=GeneID:12211,GenBank:NP_001389698.1,MGI:MGI:1276108;Name=NP_001389698.1;Note=isoform 2 is encoded by transcript variant 2;gbkey=CDS;gene=Birc6;product=baculoviral IAP repeat-containing protein 6 isoform 2;protein_id=NP_001389698.1;tag=RefSeq Select;extra_copy_number=0
CM058257.1	Liftoff	CDS	82929276	82930056	.	+	.	ID=cds-NP_001389698.1;Parent=rna-NM_001402769.1;Dbxref=GeneID:12211,GenBank:NP_001389698.1,MGI:MGI:1276108;Name=NP_001389698.1;Note=isoform 2 is encoded by transcript variant 2;gbkey=CDS;gene=Birc6;product=baculoviral IAP repeat-containing protein 6 isoform 2;protein_id=NP_001389698.1;tag=RefSeq Select;extra_copy_number=0
CM058257.1	Liftoff	CDS	82931561	82931704	.	+	.	ID=cds-NP_001389698.1;Parent=rna-NM_001402769.1;Dbxref=GeneID:12211,GenBank:NP_001389698.1,MGI:MGI:1276108;Name=NP_001389698.1;Note=isoform 2 is encoded by transcript variant 2;gbkey=CDS;gene=Birc6;product=baculoviral IAP repeat-containing protein 6 isoform 2;protein_id=NP_001389698.1;tag=RefSeq Select;extra_copy_number=0
CM058257.1	Liftoff	CDS	82932270	82932399	.	+	.	ID=cds-NP_001389698.1;Parent=rna-NM_001402769.1;Dbxref=GeneID:12211,GenBank:NP_001389698.1,MGI:MGI:1276108;Name=NP_001389698.1;Note=isoform 2 is encoded by transcript variant 2;gbkey=CDS;gene=Birc6;product=baculoviral IAP repeat-containing protein 6 isoform 2;protein_id=NP_001389698.1;tag=RefSeq Select;extra_copy_number=0
CM058257.1	Liftoff	CDS	82934042	82934173	.	+	.	ID=cds-NP_001389698.1;Parent=rna-NM_001402769.1;Dbxref=GeneID:12211,GenBank:NP_001389698.1,MGI:MGI:1276108;Name=NP_001389698.1;Note=isoform 2 is encoded by transcript variant 2;gbkey=CDS;gene=Birc6;product=baculoviral IAP repeat-containing protein 6 isoform 2;protein_id=NP_001389698.1;tag=RefSeq Select;extra_copy_number=0
CM058257.1	Liftoff	CDS	82934825	82934992	.	+	.	ID=cds-NP_001389698.1;Parent=rna-NM_001402769.1;Dbxref=GeneID:12211,GenBank:NP_001389698.1,MGI:MGI:1276108;Name=NP_001389698.1;Note=isoform 2 is encoded by transcript variant 2;gbkey=CDS;gene=Birc6;product=baculoviral IAP repeat-containing protein 6 isoform 2;protein_id=NP_001389698.1;tag=RefSeq Select;extra_copy_number=0
CM058257.1	Liftoff	CDS	82937831	82938004	.	+	.	ID=cds-NP_001389698.1;Parent=rna-NM_001402769.1;Dbxref=GeneID:12211,GenBank:NP_001389698.1,MGI:MGI:1276108;Name=NP_001389698.1;Note=isoform 2 is encoded by transcript variant 2;gbkey=CDS;gene=Birc6;product=baculoviral IAP repeat-containing protein 6 isoform 2;protein_id=NP_001389698.1;tag=RefSeq Select;extra_copy_number=0
CM058257.1	Liftoff	CDS	82938812	82939008	.	+	.	ID=cds-NP_001389698.1;Parent=rna-NM_001402769.1;Dbxref=GeneID:12211,GenBank:NP_001389698.1,MGI:MGI:1276108;Name=NP_001389698.1;Note=isoform 2 is encoded by transcript variant 2;gbkey=CDS;gene=Birc6;product=baculoviral IAP repeat-containing protein 6 isoform 2;protein_id=NP_001389698.1;tag=RefSeq Select;extra_copy_number=0
CM058257.1	Liftoff	CDS	82940035	82940335	.	+	.	ID=cds-NP_001389698.1;Parent=rna-NM_001402769.1;Dbxref=GeneID:12211,GenBank:NP_001389698.1,MGI:MGI:1276108;Name=NP_001389698.1;Note=isoform 2 is encoded by transcript variant 2;gbkey=CDS;gene=Birc6;product=baculoviral IAP repeat-containing protein 6 isoform 2;protein_id=NP_001389698.1;tag=RefSeq Select;extra_copy_number=0
CM058257.1	Liftoff	CDS	82942254	82942471	.	+	.	ID=cds-NP_001389698.1;Parent=rna-NM_001402769.1;Dbxref=GeneID:12211,GenBank:NP_001389698.1,MGI:MGI:1276108;Name=NP_001389698.1;Note=isoform 2 is encoded by transcript variant 2;gbkey=CDS;gene=Birc6;product=baculoviral IAP repeat-containing protein 6 isoform 2;protein_id=NP_001389698.1;tag=RefSeq Select;extra_copy_number=0
CM058257.1	Liftoff	CDS	82948412	82948576	.	+	.	ID=cds-NP_001389698.1;Parent=rna-NM_001402769.1;Dbxref=GeneID:12211,GenBank:NP_001389698.1,MGI:MGI:1276108;Name=NP_001389698.1;Note=isoform 2 is encoded by transcript variant 2;gbkey=CDS;gene=Birc6;product=baculoviral IAP repeat-containing protein 6 isoform 2;protein_id=NP_001389698.1;tag=RefSeq Select;extra_copy_number=0
CM058257.1	Liftoff	CDS	82949867	82950035	.	+	.	ID=cds-NP_001389698.1;Parent=rna-NM_001402769.1;Dbxref=GeneID:12211,GenBank:NP_001389698.1,MGI:MGI:1276108;Name=NP_001389698.1;Note=isoform 2 is encoded by transcript variant 2;gbkey=CDS;gene=Birc6;product=baculoviral IAP repeat-containing protein 6 isoform 2;protein_id=NP_001389698.1;tag=RefSeq Select;extra_copy_number=0
CM058257.1	Liftoff	CDS	82956819	82957032	.	+	.	ID=cds-NP_001389698.1;Parent=rna-NM_001402769.1;Dbxref=GeneID:12211,GenBank:NP_001389698.1,MGI:MGI:1276108;Name=NP_001389698.1;Note=isoform 2 is encoded by transcript variant 2;gbkey=CDS;gene=Birc6;product=baculoviral IAP repeat-containing protein 6 isoform 2;protein_id=NP_001389698.1;tag=RefSeq Select;extra_copy_number=0
CM058257.1	Liftoff	CDS	82968873	82969018	.	+	.	ID=cds-NP_001389698.1;Parent=rna-NM_001402769.1;Dbxref=GeneID:12211,GenBank:NP_001389698.1,MGI:MGI:1276108;Name=NP_001389698.1;Note=isoform 2 is encoded by transcript variant 2;gbkey=CDS;gene=Birc6;product=baculoviral IAP repeat-containing protein 6 isoform 2;protein_id=NP_001389698.1;tag=RefSeq Select;extra_copy_number=0
CM058257.1	Liftoff	CDS	82970013	82970123	.	+	.	ID=cds-NP_001389698.1;Parent=rna-NM_001402769.1;Dbxref=GeneID:12211,GenBank:NP_001389698.1,MGI:MGI:1276108;Name=NP_001389698.1;Note=isoform 2 is encoded by transcript variant 2;gbkey=CDS;gene=Birc6;product=baculoviral IAP repeat-containing protein 6 isoform 2;protein_id=NP_001389698.1;tag=RefSeq Select;extra_copy_number=0
CM058257.1	Liftoff	CDS	82970657	82970874	.	+	.	ID=cds-NP_001389698.1;Parent=rna-NM_001402769.1;Dbxref=GeneID:12211,GenBank:NP_001389698.1,MGI:MGI:1276108;Name=NP_001389698.1;Note=isoform 2 is encoded by transcript variant 2;gbkey=CDS;gene=Birc6;product=baculoviral IAP repeat-containing protein 6 isoform 2;protein_id=NP_001389698.1;tag=RefSeq Select;extra_copy_number=0
CM058257.1	Liftoff	CDS	82971839	82972000	.	+	.	ID=cds-NP_001389698.1;Parent=rna-NM_001402769.1;Dbxref=GeneID:12211,GenBank:NP_001389698.1,MGI:MGI:1276108;Name=NP_001389698.1;Note=isoform 2 is encoded by transcript variant 2;gbkey=CDS;gene=Birc6;product=baculoviral IAP repeat-containing protein 6 isoform 2;protein_id=NP_001389698.1;tag=RefSeq Select;extra_copy_number=0
CM058257.1	Liftoff	CDS	82973103	82973180	.	+	.	ID=cds-NP_001389698.1;Parent=rna-NM_001402769.1;Dbxref=GeneID:12211,GenBank:NP_001389698.1,MGI:MGI:1276108;Name=NP_001389698.1;Note=isoform 2 is encoded by transcript variant 2;gbkey=CDS;gene=Birc6;product=baculoviral IAP repeat-containing protein 6 isoform 2;protein_id=NP_001389698.1;tag=RefSeq Select;extra_copy_number=0
CM058257.1	Liftoff	CDS	82975892	82976080	.	+	.	ID=cds-NP_001389698.1;Parent=rna-NM_001402769.1;Dbxref=GeneID:12211,GenBank:NP_001389698.1,MGI:MGI:1276108;Name=NP_001389698.1;Note=isoform 2 is encoded by transcript variant 2;gbkey=CDS;gene=Birc6;product=baculoviral IAP repeat-containing protein 6 isoform 2;protein_id=NP_001389698.1;tag=RefSeq Select;extra_copy_number=0
CM058257.1	Liftoff	CDS	82977040	82977174	.	+	.	ID=cds-NP_001389698.1;Parent=rna-NM_001402769.1;Dbxref=GeneID:12211,GenBank:NP_001389698.1,MGI:MGI:1276108;Name=NP_001389698.1;Note=isoform 2 is encoded by transcript variant 2;gbkey=CDS;gene=Birc6;product=baculoviral IAP repeat-containing protein 6 isoform 2;protein_id=NP_001389698.1;tag=RefSeq Select;extra_copy_number=0
CM058257.1	Liftoff	CDS	82981859	82982038	.	+	.	ID=cds-NP_001389698.1;Parent=rna-NM_001402769.1;Dbxref=GeneID:12211,GenBank:NP_001389698.1,MGI:MGI:1276108;Name=NP_001389698.1;Note=isoform 2 is encoded by transcript variant 2;gbkey=CDS;gene=Birc6;product=baculoviral IAP repeat-containing protein 6 isoform 2;protein_id=NP_001389698.1;tag=RefSeq Select;extra_copy_number=0
CM058257.1	Liftoff	mRNA	82807102	82983011	.	+	.	ID=rna-NM_007566.3;Parent=gene-Birc6;Dbxref=GeneID:12211,GenBank:NM_007566.3,MGI:MGI:1276108;Name=NM_007566.3;gbkey=mRNA;gene=Birc6;product=baculoviral IAP repeat-containing 6%2C transcript variant 1;transcript_id=NM_007566.3;matches_ref_protein=True;valid_ORF=True;extra_copy_number=0
CM058257.1	Liftoff	exon	82807102	82807608	.	+	.	ID=exon-NM_007566.3-1;Parent=rna-NM_007566.3;Dbxref=GeneID:12211,GenBank:NM_007566.3,MGI:MGI:1276108;gbkey=mRNA;gene=Birc6;product=baculoviral IAP repeat-containing 6%2C transcript variant 1;transcript_id=NM_007566.3;extra_copy_number=0
CM058257.1	Liftoff	exon	82825044	82825225	.	+	.	ID=exon-NM_007566.3-2;Parent=rna-NM_007566.3;Dbxref=GeneID:12211,GenBank:NM_007566.3,MGI:MGI:1276108;gbkey=mRNA;gene=Birc6;product=baculoviral IAP repeat-containing 6%2C transcript variant 1;transcript_id=NM_007566.3;extra_copy_number=0
CM058257.1	Liftoff	exon	82827520	82827657	.	+	.	ID=exon-NM_007566.3-3;Parent=rna-NM_007566.3;Dbxref=GeneID:12211,GenBank:NM_007566.3,MGI:MGI:1276108;gbkey=mRNA;gene=Birc6;product=baculoviral IAP repeat-containing 6%2C transcript variant 1;transcript_id=NM_007566.3;extra_copy_number=0
CM058257.1	Liftoff	exon	82836718	82836911	.	+	.	ID=exon-NM_007566.3-4;Parent=rna-NM_007566.3;Dbxref=GeneID:12211,GenBank:NM_007566.3,MGI:MGI:1276108;gbkey=mRNA;gene=Birc6;product=baculoviral IAP repeat-containing 6%2C transcript variant 1;transcript_id=NM_007566.3;extra_copy_number=0
CM058257.1	Liftoff	exon	82839968	82840079	.	+	.	ID=exon-NM_007566.3-5;Parent=rna-NM_007566.3;Dbxref=GeneID:12211,GenBank:NM_007566.3,MGI:MGI:1276108;gbkey=mRNA;gene=Birc6;product=baculoviral IAP repeat-containing 6%2C transcript variant 1;transcript_id=NM_007566.3;extra_copy_number=0
CM058257.1	Liftoff	exon	82840836	82840918	.	+	.	ID=exon-NM_007566.3-6;Parent=rna-NM_007566.3;Dbxref=GeneID:12211,GenBank:NM_007566.3,MGI:MGI:1276108;gbkey=mRNA;gene=Birc6;product=baculoviral IAP repeat-containing 6%2C transcript variant 1;transcript_id=NM_007566.3;extra_copy_number=0
CM058257.1	Liftoff	exon	82844608	82844991	.	+	.	ID=exon-NM_007566.3-7;Parent=rna-NM_007566.3;Dbxref=GeneID:12211,GenBank:NM_007566.3,MGI:MGI:1276108;gbkey=mRNA;gene=Birc6;product=baculoviral IAP repeat-containing 6%2C transcript variant 1;transcript_id=NM_007566.3;extra_copy_number=0
CM058257.1	Liftoff	exon	82853214	82853272	.	+	.	ID=exon-NM_007566.3-8;Parent=rna-NM_007566.3;Dbxref=GeneID:12211,GenBank:NM_007566.3,MGI:MGI:1276108;gbkey=mRNA;gene=Birc6;product=baculoviral IAP repeat-containing 6%2C transcript variant 1;transcript_id=NM_007566.3;extra_copy_number=0
CM058257.1	Liftoff	exon	82858807	82860204	.	+	.	ID=exon-NM_007566.3-9;Parent=rna-NM_007566.3;Dbxref=GeneID:12211,GenBank:NM_007566.3,MGI:MGI:1276108;gbkey=mRNA;gene=Birc6;product=baculoviral IAP repeat-containing 6%2C transcript variant 1;transcript_id=NM_007566.3;extra_copy_number=0
CM058257.1	Liftoff	exon	82865595	82865744	.	+	.	ID=exon-NM_007566.3-10;Parent=rna-NM_007566.3;Dbxref=GeneID:12211,GenBank:NM_007566.3,MGI:MGI:1276108;gbkey=mRNA;gene=Birc6;product=baculoviral IAP repeat-containing 6%2C transcript variant 1;transcript_id=NM_007566.3;extra_copy_number=0
CM058257.1	Liftoff	exon	82869237	82869462	.	+	.	ID=exon-NM_007566.3-11;Parent=rna-NM_007566.3;Dbxref=GeneID:12211,GenBank:NM_007566.3,MGI:MGI:1276108;gbkey=mRNA;gene=Birc6;product=baculoviral IAP repeat-containing 6%2C transcript variant 1;transcript_id=NM_007566.3;extra_copy_number=0
CM058257.1	Liftoff	exon	82872741	82872901	.	+	.	ID=exon-NM_007566.3-12;Parent=rna-NM_007566.3;Dbxref=GeneID:12211,GenBank:NM_007566.3,MGI:MGI:1276108;gbkey=mRNA;gene=Birc6;product=baculoviral IAP repeat-containing 6%2C transcript variant 1;transcript_id=NM_007566.3;extra_copy_number=0
CM058257.1	Liftoff	exon	82874018	82874107	.	+	.	ID=exon-NM_007566.3-13;Parent=rna-NM_007566.3;Dbxref=GeneID:12211,GenBank:NM_007566.3,MGI:MGI:1276108;gbkey=mRNA;gene=Birc6;product=baculoviral IAP repeat-containing 6%2C transcript variant 1;transcript_id=NM_007566.3;extra_copy_number=0
CM058257.1	Liftoff	exon	82874524	82874655	.	+	.	ID=exon-NM_007566.3-14;Parent=rna-NM_007566.3;Dbxref=GeneID:12211,GenBank:NM_007566.3,MGI:MGI:1276108;gbkey=mRNA;gene=Birc6;product=baculoviral IAP repeat-containing 6%2C transcript variant 1;transcript_id=NM_007566.3;extra_copy_number=0
CM058257.1	Liftoff	exon	82876511	82876692	.	+	.	ID=exon-NM_007566.3-15;Parent=rna-NM_007566.3;Dbxref=GeneID:12211,GenBank:NM_007566.3,MGI:MGI:1276108;gbkey=mRNA;gene=Birc6;product=baculoviral IAP repeat-containing 6%2C transcript variant 1;transcript_id=NM_007566.3;extra_copy_number=0
CM058257.1	Liftoff	exon	82877693	82877826	.	+	.	ID=exon-NM_007566.3-16;Parent=rna-NM_007566.3;Dbxref=GeneID:12211,GenBank:NM_007566.3,MGI:MGI:1276108;gbkey=mRNA;gene=Birc6;product=baculoviral IAP repeat-containing 6%2C transcript variant 1;transcript_id=NM_007566.3;extra_copy_number=0
CM058257.1	Liftoff	exon	82878637	82878798	.	+	.	ID=exon-NM_007566.3-17;Parent=rna-NM_007566.3;Dbxref=GeneID:12211,GenBank:NM_007566.3,MGI:MGI:1276108;gbkey=mRNA;gene=Birc6;product=baculoviral IAP repeat-containing 6%2C transcript variant 1;transcript_id=NM_007566.3;extra_copy_number=0
CM058257.1	Liftoff	exon	82878891	82879022	.	+	.	ID=exon-NM_007566.3-18;Parent=rna-NM_007566.3;Dbxref=GeneID:12211,GenBank:NM_007566.3,MGI:MGI:1276108;gbkey=mRNA;gene=Birc6;product=baculoviral IAP repeat-containing 6%2C transcript variant 1;transcript_id=NM_007566.3;extra_copy_number=0
CM058257.1	Liftoff	exon	82879524	82879621	.	+	.	ID=exon-NM_007566.3-19;Parent=rna-NM_007566.3;Dbxref=GeneID:12211,GenBank:NM_007566.3,MGI:MGI:1276108;gbkey=mRNA;gene=Birc6;product=baculoviral IAP repeat-containing 6%2C transcript variant 1;transcript_id=NM_007566.3;extra_copy_number=0
CM058257.1	Liftoff	exon	82882619	82882766	.	+	.	ID=exon-NM_007566.3-20;Parent=rna-NM_007566.3;Dbxref=GeneID:12211,GenBank:NM_007566.3,MGI:MGI:1276108;gbkey=mRNA;gene=Birc6;product=baculoviral IAP repeat-containing 6%2C transcript variant 1;transcript_id=NM_007566.3;extra_copy_number=0
CM058257.1	Liftoff	exon	82884147	82884280	.	+	.	ID=exon-NM_007566.3-21;Parent=rna-NM_007566.3;Dbxref=GeneID:12211,GenBank:NM_007566.3,MGI:MGI:1276108;gbkey=mRNA;gene=Birc6;product=baculoviral IAP repeat-containing 6%2C transcript variant 1;transcript_id=NM_007566.3;extra_copy_number=0
CM058257.1	Liftoff	exon	82885642	82885788	.	+	.	ID=exon-NM_007566.3-22;Parent=rna-NM_007566.3;Dbxref=GeneID:12211,GenBank:NM_007566.3,MGI:MGI:1276108;gbkey=mRNA;gene=Birc6;product=baculoviral IAP repeat-containing 6%2C transcript variant 1;transcript_id=NM_007566.3;extra_copy_number=0
CM058257.1	Liftoff	exon	82887750	82887937	.	+	.	ID=exon-NM_007566.3-23;Parent=rna-NM_007566.3;Dbxref=GeneID:12211,GenBank:NM_007566.3,MGI:MGI:1276108;gbkey=mRNA;gene=Birc6;product=baculoviral IAP repeat-containing 6%2C transcript variant 1;transcript_id=NM_007566.3;extra_copy_number=0
CM058257.1	Liftoff	exon	82888712	82889041	.	+	.	ID=exon-NM_007566.3-24;Parent=rna-NM_007566.3;Dbxref=GeneID:12211,GenBank:NM_007566.3,MGI:MGI:1276108;gbkey=mRNA;gene=Birc6;product=baculoviral IAP repeat-containing 6%2C transcript variant 1;transcript_id=NM_007566.3;extra_copy_number=0
CM058257.1	Liftoff	exon	82889290	82889389	.	+	.	ID=exon-NM_007566.3-25;Parent=rna-NM_007566.3;Dbxref=GeneID:12211,GenBank:NM_007566.3,MGI:MGI:1276108;gbkey=mRNA;gene=Birc6;product=baculoviral IAP repeat-containing 6%2C transcript variant 1;transcript_id=NM_007566.3;extra_copy_number=0
CM058257.1	Liftoff	exon	82890648	82890862	.	+	.	ID=exon-NM_007566.3-26;Parent=rna-NM_007566.3;Dbxref=GeneID:12211,GenBank:NM_007566.3,MGI:MGI:1276108;gbkey=mRNA;gene=Birc6;product=baculoviral IAP repeat-containing 6%2C transcript variant 1;transcript_id=NM_007566.3;extra_copy_number=0
CM058257.1	Liftoff	exon	82891001	82891209	.	+	.	ID=exon-NM_007566.3-27;Parent=rna-NM_007566.3;Dbxref=GeneID:12211,GenBank:NM_007566.3,MGI:MGI:1276108;gbkey=mRNA;gene=Birc6;product=baculoviral IAP repeat-containing 6%2C transcript variant 1;transcript_id=NM_007566.3;extra_copy_number=0
CM058257.1	Liftoff	exon	82891652	82891998	.	+	.	ID=exon-NM_007566.3-28;Parent=rna-NM_007566.3;Dbxref=GeneID:12211,GenBank:NM_007566.3,MGI:MGI:1276108;gbkey=mRNA;gene=Birc6;product=baculoviral IAP repeat-containing 6%2C transcript variant 1;transcript_id=NM_007566.3;extra_copy_number=0
CM058257.1	Liftoff	exon	82893030	82893249	.	+	.	ID=exon-NM_007566.3-29;Parent=rna-NM_007566.3;Dbxref=GeneID:12211,GenBank:NM_007566.3,MGI:MGI:1276108;gbkey=mRNA;gene=Birc6;product=baculoviral IAP repeat-containing 6%2C transcript variant 1;transcript_id=NM_007566.3;extra_copy_number=0
CM058257.1	Liftoff	exon	82893952	82894085	.	+	.	ID=exon-NM_007566.3-30;Parent=rna-NM_007566.3;Dbxref=GeneID:12211,GenBank:NM_007566.3,MGI:MGI:1276108;gbkey=mRNA;gene=Birc6;product=baculoviral IAP repeat-containing 6%2C transcript variant 1;transcript_id=NM_007566.3;extra_copy_number=0
CM058257.1	Liftoff	exon	82894873	82894983	.	+	.	ID=exon-NM_007566.3-31;Parent=rna-NM_007566.3;Dbxref=GeneID:12211,GenBank:NM_007566.3,MGI:MGI:1276108;gbkey=mRNA;gene=Birc6;product=baculoviral IAP repeat-containing 6%2C transcript variant 1;transcript_id=NM_007566.3;extra_copy_number=0
CM058257.1	Liftoff	exon	82898090	82898217	.	+	.	ID=exon-NM_007566.3-32;Parent=rna-NM_007566.3;Dbxref=GeneID:12211,GenBank:NM_007566.3,MGI:MGI:1276108;gbkey=mRNA;gene=Birc6;product=baculoviral IAP repeat-containing 6%2C transcript variant 1;transcript_id=NM_007566.3;extra_copy_number=0
CM058257.1	Liftoff	exon	82899361	82899492	.	+	.	ID=exon-NM_007566.3-33;Parent=rna-NM_007566.3;Dbxref=GeneID:12211,GenBank:NM_007566.3,MGI:MGI:1276108;gbkey=mRNA;gene=Birc6;product=baculoviral IAP repeat-containing 6%2C transcript variant 1;transcript_id=NM_007566.3;extra_copy_number=0
CM058257.1	Liftoff	exon	82901690	82901905	.	+	.	ID=exon-NM_007566.3-34;Parent=rna-NM_007566.3;Dbxref=GeneID:12211,GenBank:NM_007566.3,MGI:MGI:1276108;gbkey=mRNA;gene=Birc6;product=baculoviral IAP repeat-containing 6%2C transcript variant 1;transcript_id=NM_007566.3;extra_copy_number=0
CM058257.1	Liftoff	exon	82902563	82902746	.	+	.	ID=exon-NM_007566.3-35;Parent=rna-NM_007566.3;Dbxref=GeneID:12211,GenBank:NM_007566.3,MGI:MGI:1276108;gbkey=mRNA;gene=Birc6;product=baculoviral IAP repeat-containing 6%2C transcript variant 1;transcript_id=NM_007566.3;extra_copy_number=0
CM058257.1	Liftoff	exon	82903405	82903560	.	+	.	ID=exon-NM_007566.3-36;Parent=rna-NM_007566.3;Dbxref=GeneID:12211,GenBank:NM_007566.3,MGI:MGI:1276108;gbkey=mRNA;gene=Birc6;product=baculoviral IAP repeat-containing 6%2C transcript variant 1;transcript_id=NM_007566.3;extra_copy_number=0
CM058257.1	Liftoff	exon	82904760	82904893	.	+	.	ID=exon-NM_007566.3-37;Parent=rna-NM_007566.3;Dbxref=GeneID:12211,GenBank:NM_007566.3,MGI:MGI:1276108;gbkey=mRNA;gene=Birc6;product=baculoviral IAP repeat-containing 6%2C transcript variant 1;transcript_id=NM_007566.3;extra_copy_number=0
CM058257.1	Liftoff	exon	82906616	82906769	.	+	.	ID=exon-NM_007566.3-38;Parent=rna-NM_007566.3;Dbxref=GeneID:12211,GenBank:NM_007566.3,MGI:MGI:1276108;gbkey=mRNA;gene=Birc6;product=baculoviral IAP repeat-containing 6%2C transcript variant 1;transcript_id=NM_007566.3;extra_copy_number=0
CM058257.1	Liftoff	exon	82909059	82909175	.	+	.	ID=exon-NM_007566.3-39;Parent=rna-NM_007566.3;Dbxref=GeneID:12211,GenBank:NM_007566.3,MGI:MGI:1276108;gbkey=mRNA;gene=Birc6;product=baculoviral IAP repeat-containing 6%2C transcript variant 1;transcript_id=NM_007566.3;extra_copy_number=0
CM058257.1	Liftoff	exon	82910614	82910768	.	+	.	ID=exon-NM_007566.3-40;Parent=rna-NM_007566.3;Dbxref=GeneID:12211,GenBank:NM_007566.3,MGI:MGI:1276108;gbkey=mRNA;gene=Birc6;product=baculoviral IAP repeat-containing 6%2C transcript variant 1;transcript_id=NM_007566.3;extra_copy_number=0
CM058257.1	Liftoff	exon	82911265	82911391	.	+	.	ID=exon-NM_007566.3-41;Parent=rna-NM_007566.3;Dbxref=GeneID:12211,GenBank:NM_007566.3,MGI:MGI:1276108;gbkey=mRNA;gene=Birc6;product=baculoviral IAP repeat-containing 6%2C transcript variant 1;transcript_id=NM_007566.3;extra_copy_number=0
CM058257.1	Liftoff	exon	82914450	82914560	.	+	.	ID=exon-NM_007566.3-42;Parent=rna-NM_007566.3;Dbxref=GeneID:12211,GenBank:NM_007566.3,MGI:MGI:1276108;gbkey=mRNA;gene=Birc6;product=baculoviral IAP repeat-containing 6%2C transcript variant 1;transcript_id=NM_007566.3;extra_copy_number=0
CM058257.1	Liftoff	exon	82915417	82915550	.	+	.	ID=exon-NM_007566.3-43;Parent=rna-NM_007566.3;Dbxref=GeneID:12211,GenBank:NM_007566.3,MGI:MGI:1276108;gbkey=mRNA;gene=Birc6;product=baculoviral IAP repeat-containing 6%2C transcript variant 1;transcript_id=NM_007566.3;extra_copy_number=0
CM058257.1	Liftoff	exon	82917997	82918124	.	+	.	ID=exon-NM_007566.3-44;Parent=rna-NM_007566.3;Dbxref=GeneID:12211,GenBank:NM_007566.3,MGI:MGI:1276108;gbkey=mRNA;gene=Birc6;product=baculoviral IAP repeat-containing 6%2C transcript variant 1;transcript_id=NM_007566.3;extra_copy_number=0
CM058257.1	Liftoff	exon	82919434	82919996	.	+	.	ID=exon-NM_007566.3-45;Parent=rna-NM_007566.3;Dbxref=GeneID:12211,GenBank:NM_007566.3,MGI:MGI:1276108;gbkey=mRNA;gene=Birc6;product=baculoviral IAP repeat-containing 6%2C transcript variant 1;transcript_id=NM_007566.3;extra_copy_number=0
CM058257.1	Liftoff	exon	82921287	82921462	.	+	.	ID=exon-NM_007566.3-46;Parent=rna-NM_007566.3;Dbxref=GeneID:12211,GenBank:NM_007566.3,MGI:MGI:1276108;gbkey=mRNA;gene=Birc6;product=baculoviral IAP repeat-containing 6%2C transcript variant 1;transcript_id=NM_007566.3;extra_copy_number=0
CM058257.1	Liftoff	exon	82921915	82922011	.	+	.	ID=exon-NM_007566.3-47;Parent=rna-NM_007566.3;Dbxref=GeneID:12211,GenBank:NM_007566.3,MGI:MGI:1276108;gbkey=mRNA;gene=Birc6;product=baculoviral IAP repeat-containing 6%2C transcript variant 1;transcript_id=NM_007566.3;extra_copy_number=0
CM058257.1	Liftoff	exon	82922146	82922340	.	+	.	ID=exon-NM_007566.3-48;Parent=rna-NM_007566.3;Dbxref=GeneID:12211,GenBank:NM_007566.3,MGI:MGI:1276108;gbkey=mRNA;gene=Birc6;product=baculoviral IAP repeat-containing 6%2C transcript variant 1;transcript_id=NM_007566.3;extra_copy_number=0
CM058257.1	Liftoff	exon	82922949	82923149	.	+	.	ID=exon-NM_007566.3-49;Parent=rna-NM_007566.3;Dbxref=GeneID:12211,GenBank:NM_007566.3,MGI:MGI:1276108;gbkey=mRNA;gene=Birc6;product=baculoviral IAP repeat-containing 6%2C transcript variant 1;transcript_id=NM_007566.3;extra_copy_number=0
CM058257.1	Liftoff	exon	82926122	82926401	.	+	.	ID=exon-NM_007566.3-50;Parent=rna-NM_007566.3;Dbxref=GeneID:12211,GenBank:NM_007566.3,MGI:MGI:1276108;gbkey=mRNA;gene=Birc6;product=baculoviral IAP repeat-containing 6%2C transcript variant 1;transcript_id=NM_007566.3;extra_copy_number=0
CM058257.1	Liftoff	exon	82926857	82927113	.	+	.	ID=exon-NM_007566.3-51;Parent=rna-NM_007566.3;Dbxref=GeneID:12211,GenBank:NM_007566.3,MGI:MGI:1276108;gbkey=mRNA;gene=Birc6;product=baculoviral IAP repeat-containing 6%2C transcript variant 1;transcript_id=NM_007566.3;extra_copy_number=0
CM058257.1	Liftoff	exon	82927370	82927478	.	+	.	ID=exon-NM_007566.3-52;Parent=rna-NM_007566.3;Dbxref=GeneID:12211,GenBank:NM_007566.3,MGI:MGI:1276108;gbkey=mRNA;gene=Birc6;product=baculoviral IAP repeat-containing 6%2C transcript variant 1;transcript_id=NM_007566.3;extra_copy_number=0
CM058257.1	Liftoff	exon	82927771	82927992	.	+	.	ID=exon-NM_007566.3-53;Parent=rna-NM_007566.3;Dbxref=GeneID:12211,GenBank:NM_007566.3,MGI:MGI:1276108;gbkey=mRNA;gene=Birc6;product=baculoviral IAP repeat-containing 6%2C transcript variant 1;transcript_id=NM_007566.3;extra_copy_number=0
CM058257.1	Liftoff	exon	82929276	82930056	.	+	.	ID=exon-NM_007566.3-54;Parent=rna-NM_007566.3;Dbxref=GeneID:12211,GenBank:NM_007566.3,MGI:MGI:1276108;gbkey=mRNA;gene=Birc6;product=baculoviral IAP repeat-containing 6%2C transcript variant 1;transcript_id=NM_007566.3;extra_copy_number=0
CM058257.1	Liftoff	exon	82931561	82931704	.	+	.	ID=exon-NM_007566.3-55;Parent=rna-NM_007566.3;Dbxref=GeneID:12211,GenBank:NM_007566.3,MGI:MGI:1276108;gbkey=mRNA;gene=Birc6;product=baculoviral IAP repeat-containing 6%2C transcript variant 1;transcript_id=NM_007566.3;extra_copy_number=0
CM058257.1	Liftoff	exon	82932270	82932399	.	+	.	ID=exon-NM_007566.3-56;Parent=rna-NM_007566.3;Dbxref=GeneID:12211,GenBank:NM_007566.3,MGI:MGI:1276108;gbkey=mRNA;gene=Birc6;product=baculoviral IAP repeat-containing 6%2C transcript variant 1;transcript_id=NM_007566.3;extra_copy_number=0
CM058257.1	Liftoff	exon	82934042	82934173	.	+	.	ID=exon-NM_007566.3-57;Parent=rna-NM_007566.3;Dbxref=GeneID:12211,GenBank:NM_007566.3,MGI:MGI:1276108;gbkey=mRNA;gene=Birc6;product=baculoviral IAP repeat-containing 6%2C transcript variant 1;transcript_id=NM_007566.3;extra_copy_number=0
CM058257.1	Liftoff	exon	82934825	82934992	.	+	.	ID=exon-NM_007566.3-58;Parent=rna-NM_007566.3;Dbxref=GeneID:12211,GenBank:NM_007566.3,MGI:MGI:1276108;gbkey=mRNA;gene=Birc6;product=baculoviral IAP repeat-containing 6%2C transcript variant 1;transcript_id=NM_007566.3;extra_copy_number=0
CM058257.1	Liftoff	exon	82937831	82938004	.	+	.	ID=exon-NM_007566.3-59;Parent=rna-NM_007566.3;Dbxref=GeneID:12211,GenBank:NM_007566.3,MGI:MGI:1276108;gbkey=mRNA;gene=Birc6;product=baculoviral IAP repeat-containing 6%2C transcript variant 1;transcript_id=NM_007566.3;extra_copy_number=0
CM058257.1	Liftoff	exon	82938812	82939008	.	+	.	ID=exon-NM_007566.3-60;Parent=rna-NM_007566.3;Dbxref=GeneID:12211,GenBank:NM_007566.3,MGI:MGI:1276108;gbkey=mRNA;gene=Birc6;product=baculoviral IAP repeat-containing 6%2C transcript variant 1;transcript_id=NM_007566.3;extra_copy_number=0
CM058257.1	Liftoff	exon	82940035	82940335	.	+	.	ID=exon-NM_007566.3-61;Parent=rna-NM_007566.3;Dbxref=GeneID:12211,GenBank:NM_007566.3,MGI:MGI:1276108;gbkey=mRNA;gene=Birc6;product=baculoviral IAP repeat-containing 6%2C transcript variant 1;transcript_id=NM_007566.3;extra_copy_number=0
CM058257.1	Liftoff	exon	82942254	82942471	.	+	.	ID=exon-NM_007566.3-62;Parent=rna-NM_007566.3;Dbxref=GeneID:12211,GenBank:NM_007566.3,MGI:MGI:1276108;gbkey=mRNA;gene=Birc6;product=baculoviral IAP repeat-containing 6%2C transcript variant 1;transcript_id=NM_007566.3;extra_copy_number=0
CM058257.1	Liftoff	exon	82948412	82948576	.	+	.	ID=exon-NM_007566.3-63;Parent=rna-NM_007566.3;Dbxref=GeneID:12211,GenBank:NM_007566.3,MGI:MGI:1276108;gbkey=mRNA;gene=Birc6;product=baculoviral IAP repeat-containing 6%2C transcript variant 1;transcript_id=NM_007566.3;extra_copy_number=0
CM058257.1	Liftoff	exon	82949867	82950035	.	+	.	ID=exon-NM_007566.3-64;Parent=rna-NM_007566.3;Dbxref=GeneID:12211,GenBank:NM_007566.3,MGI:MGI:1276108;gbkey=mRNA;gene=Birc6;product=baculoviral IAP repeat-containing 6%2C transcript variant 1;transcript_id=NM_007566.3;extra_copy_number=0
CM058257.1	Liftoff	exon	82956819	82957032	.	+	.	ID=exon-NM_007566.3-65;Parent=rna-NM_007566.3;Dbxref=GeneID:12211,GenBank:NM_007566.3,MGI:MGI:1276108;gbkey=mRNA;gene=Birc6;product=baculoviral IAP repeat-containing 6%2C transcript variant 1;transcript_id=NM_007566.3;extra_copy_number=0
CM058257.1	Liftoff	exon	82968873	82969018	.	+	.	ID=exon-NM_007566.3-66;Parent=rna-NM_007566.3;Dbxref=GeneID:12211,GenBank:NM_007566.3,MGI:MGI:1276108;gbkey=mRNA;gene=Birc6;product=baculoviral IAP repeat-containing 6%2C transcript variant 1;transcript_id=NM_007566.3;extra_copy_number=0
CM058257.1	Liftoff	exon	82970013	82970123	.	+	.	ID=exon-NM_007566.3-67;Parent=rna-NM_007566.3;Dbxref=GeneID:12211,GenBank:NM_007566.3,MGI:MGI:1276108;gbkey=mRNA;gene=Birc6;product=baculoviral IAP repeat-containing 6%2C transcript variant 1;transcript_id=NM_007566.3;extra_copy_number=0
CM058257.1	Liftoff	exon	82970657	82970874	.	+	.	ID=exon-NM_007566.3-68;Parent=rna-NM_007566.3;Dbxref=GeneID:12211,GenBank:NM_007566.3,MGI:MGI:1276108;gbkey=mRNA;gene=Birc6;product=baculoviral IAP repeat-containing 6%2C transcript variant 1;transcript_id=NM_007566.3;extra_copy_number=0
CM058257.1	Liftoff	exon	82971839	82972000	.	+	.	ID=exon-NM_007566.3-69;Parent=rna-NM_007566.3;Dbxref=GeneID:12211,GenBank:NM_007566.3,MGI:MGI:1276108;gbkey=mRNA;gene=Birc6;product=baculoviral IAP repeat-containing 6%2C transcript variant 1;transcript_id=NM_007566.3;extra_copy_number=0
CM058257.1	Liftoff	exon	82973103	82973180	.	+	.	ID=exon-NM_007566.3-70;Parent=rna-NM_007566.3;Dbxref=GeneID:12211,GenBank:NM_007566.3,MGI:MGI:1276108;gbkey=mRNA;gene=Birc6;product=baculoviral IAP repeat-containing 6%2C transcript variant 1;transcript_id=NM_007566.3;extra_copy_number=0
CM058257.1	Liftoff	exon	82975892	82976080	.	+	.	ID=exon-NM_007566.3-71;Parent=rna-NM_007566.3;Dbxref=GeneID:12211,GenBank:NM_007566.3,MGI:MGI:1276108;gbkey=mRNA;gene=Birc6;product=baculoviral IAP repeat-containing 6%2C transcript variant 1;transcript_id=NM_007566.3;extra_copy_number=0
CM058257.1	Liftoff	exon	82977040	82977174	.	+	.	ID=exon-NM_007566.3-72;Parent=rna-NM_007566.3;Dbxref=GeneID:12211,GenBank:NM_007566.3,MGI:MGI:1276108;gbkey=mRNA;gene=Birc6;product=baculoviral IAP repeat-containing 6%2C transcript variant 1;transcript_id=NM_007566.3;extra_copy_number=0
CM058257.1	Liftoff	exon	82981859	82983011	.	+	.	ID=exon-NM_007566.3-73;Parent=rna-NM_007566.3;Dbxref=GeneID:12211,GenBank:NM_007566.3,MGI:MGI:1276108;gbkey=mRNA;gene=Birc6;product=baculoviral IAP repeat-containing 6%2C transcript variant 1;transcript_id=NM_007566.3;extra_copy_number=0
CM058257.1	Liftoff	CDS	82807275	82807608	.	+	.	ID=cds-NP_031592.3;Parent=rna-NM_007566.3;Dbxref=CCDS:CCDS37693.2,GeneID:12211,GenBank:NP_031592.3,MGI:MGI:1276108;Name=NP_031592.3;Note=isoform 1 is encoded by transcript variant 1;gbkey=CDS;gene=Birc6;product=baculoviral IAP repeat-containing protein 6 isoform 1;protein_id=NP_031592.3;extra_copy_number=0
CM058257.1	Liftoff	CDS	82825044	82825225	.	+	.	ID=cds-NP_031592.3;Parent=rna-NM_007566.3;Dbxref=CCDS:CCDS37693.2,GeneID:12211,GenBank:NP_031592.3,MGI:MGI:1276108;Name=NP_031592.3;Note=isoform 1 is encoded by transcript variant 1;gbkey=CDS;gene=Birc6;product=baculoviral IAP repeat-containing protein 6 isoform 1;protein_id=NP_031592.3;extra_copy_number=0
CM058257.1	Liftoff	CDS	82827520	82827657	.	+	.	ID=cds-NP_031592.3;Parent=rna-NM_007566.3;Dbxref=CCDS:CCDS37693.2,GeneID:12211,GenBank:NP_031592.3,MGI:MGI:1276108;Name=NP_031592.3;Note=isoform 1 is encoded by transcript variant 1;gbkey=CDS;gene=Birc6;product=baculoviral IAP repeat-containing protein 6 isoform 1;protein_id=NP_031592.3;extra_copy_number=0
CM058257.1	Liftoff	CDS	82836718	82836911	.	+	.	ID=cds-NP_031592.3;Parent=rna-NM_007566.3;Dbxref=CCDS:CCDS37693.2,GeneID:12211,GenBank:NP_031592.3,MGI:MGI:1276108;Name=NP_031592.3;Note=isoform 1 is encoded by transcript variant 1;gbkey=CDS;gene=Birc6;product=baculoviral IAP repeat-containing protein 6 isoform 1;protein_id=NP_031592.3;extra_copy_number=0
CM058257.1	Liftoff	CDS	82839968	82840079	.	+	.	ID=cds-NP_031592.3;Parent=rna-NM_007566.3;Dbxref=CCDS:CCDS37693.2,GeneID:12211,GenBank:NP_031592.3,MGI:MGI:1276108;Name=NP_031592.3;Note=isoform 1 is encoded by transcript variant 1;gbkey=CDS;gene=Birc6;product=baculoviral IAP repeat-containing protein 6 isoform 1;protein_id=NP_031592.3;extra_copy_number=0
CM058257.1	Liftoff	CDS	82840836	82840918	.	+	.	ID=cds-NP_031592.3;Parent=rna-NM_007566.3;Dbxref=CCDS:CCDS37693.2,GeneID:12211,GenBank:NP_031592.3,MGI:MGI:1276108;Name=NP_031592.3;Note=isoform 1 is encoded by transcript variant 1;gbkey=CDS;gene=Birc6;product=baculoviral IAP repeat-containing protein 6 isoform 1;protein_id=NP_031592.3;extra_copy_number=0
CM058257.1	Liftoff	CDS	82844608	82844991	.	+	.	ID=cds-NP_031592.3;Parent=rna-NM_007566.3;Dbxref=CCDS:CCDS37693.2,GeneID:12211,GenBank:NP_031592.3,MGI:MGI:1276108;Name=NP_031592.3;Note=isoform 1 is encoded by transcript variant 1;gbkey=CDS;gene=Birc6;product=baculoviral IAP repeat-containing protein 6 isoform 1;protein_id=NP_031592.3;extra_copy_number=0
CM058257.1	Liftoff	CDS	82853214	82853272	.	+	.	ID=cds-NP_031592.3;Parent=rna-NM_007566.3;Dbxref=CCDS:CCDS37693.2,GeneID:12211,GenBank:NP_031592.3,MGI:MGI:1276108;Name=NP_031592.3;Note=isoform 1 is encoded by transcript variant 1;gbkey=CDS;gene=Birc6;product=baculoviral IAP repeat-containing protein 6 isoform 1;protein_id=NP_031592.3;extra_copy_number=0
CM058257.1	Liftoff	CDS	82858807	82860204	.	+	.	ID=cds-NP_031592.3;Parent=rna-NM_007566.3;Dbxref=CCDS:CCDS37693.2,GeneID:12211,GenBank:NP_031592.3,MGI:MGI:1276108;Name=NP_031592.3;Note=isoform 1 is encoded by transcript variant 1;gbkey=CDS;gene=Birc6;product=baculoviral IAP repeat-containing protein 6 isoform 1;protein_id=NP_031592.3;extra_copy_number=0
CM058257.1	Liftoff	CDS	82865595	82865744	.	+	.	ID=cds-NP_031592.3;Parent=rna-NM_007566.3;Dbxref=CCDS:CCDS37693.2,GeneID:12211,GenBank:NP_031592.3,MGI:MGI:1276108;Name=NP_031592.3;Note=isoform 1 is encoded by transcript variant 1;gbkey=CDS;gene=Birc6;product=baculoviral IAP repeat-containing protein 6 isoform 1;protein_id=NP_031592.3;extra_copy_number=0
CM058257.1	Liftoff	CDS	82869237	82869462	.	+	.	ID=cds-NP_031592.3;Parent=rna-NM_007566.3;Dbxref=CCDS:CCDS37693.2,GeneID:12211,GenBank:NP_031592.3,MGI:MGI:1276108;Name=NP_031592.3;Note=isoform 1 is encoded by transcript variant 1;gbkey=CDS;gene=Birc6;product=baculoviral IAP repeat-containing protein 6 isoform 1;protein_id=NP_031592.3;extra_copy_number=0
CM058257.1	Liftoff	CDS	82872741	82872901	.	+	.	ID=cds-NP_031592.3;Parent=rna-NM_007566.3;Dbxref=CCDS:CCDS37693.2,GeneID:12211,GenBank:NP_031592.3,MGI:MGI:1276108;Name=NP_031592.3;Note=isoform 1 is encoded by transcript variant 1;gbkey=CDS;gene=Birc6;product=baculoviral IAP repeat-containing protein 6 isoform 1;protein_id=NP_031592.3;extra_copy_number=0
CM058257.1	Liftoff	CDS	82874018	82874107	.	+	.	ID=cds-NP_031592.3;Parent=rna-NM_007566.3;Dbxref=CCDS:CCDS37693.2,GeneID:12211,GenBank:NP_031592.3,MGI:MGI:1276108;Name=NP_031592.3;Note=isoform 1 is encoded by transcript variant 1;gbkey=CDS;gene=Birc6;product=baculoviral IAP repeat-containing protein 6 isoform 1;protein_id=NP_031592.3;extra_copy_number=0
CM058257.1	Liftoff	CDS	82874524	82874655	.	+	.	ID=cds-NP_031592.3;Parent=rna-NM_007566.3;Dbxref=CCDS:CCDS37693.2,GeneID:12211,GenBank:NP_031592.3,MGI:MGI:1276108;Name=NP_031592.3;Note=isoform 1 is encoded by transcript variant 1;gbkey=CDS;gene=Birc6;product=baculoviral IAP repeat-containing protein 6 isoform 1;protein_id=NP_031592.3;extra_copy_number=0
CM058257.1	Liftoff	CDS	82876511	82876692	.	+	.	ID=cds-NP_031592.3;Parent=rna-NM_007566.3;Dbxref=CCDS:CCDS37693.2,GeneID:12211,GenBank:NP_031592.3,MGI:MGI:1276108;Name=NP_031592.3;Note=isoform 1 is encoded by transcript variant 1;gbkey=CDS;gene=Birc6;product=baculoviral IAP repeat-containing protein 6 isoform 1;protein_id=NP_031592.3;extra_copy_number=0
CM058257.1	Liftoff	CDS	82877693	82877826	.	+	.	ID=cds-NP_031592.3;Parent=rna-NM_007566.3;Dbxref=CCDS:CCDS37693.2,GeneID:12211,GenBank:NP_031592.3,MGI:MGI:1276108;Name=NP_031592.3;Note=isoform 1 is encoded by transcript variant 1;gbkey=CDS;gene=Birc6;product=baculoviral IAP repeat-containing protein 6 isoform 1;protein_id=NP_031592.3;extra_copy_number=0
CM058257.1	Liftoff	CDS	82878637	82878798	.	+	.	ID=cds-NP_031592.3;Parent=rna-NM_007566.3;Dbxref=CCDS:CCDS37693.2,GeneID:12211,GenBank:NP_031592.3,MGI:MGI:1276108;Name=NP_031592.3;Note=isoform 1 is encoded by transcript variant 1;gbkey=CDS;gene=Birc6;product=baculoviral IAP repeat-containing protein 6 isoform 1;protein_id=NP_031592.3;extra_copy_number=0
CM058257.1	Liftoff	CDS	82878891	82879022	.	+	.	ID=cds-NP_031592.3;Parent=rna-NM_007566.3;Dbxref=CCDS:CCDS37693.2,GeneID:12211,GenBank:NP_031592.3,MGI:MGI:1276108;Name=NP_031592.3;Note=isoform 1 is encoded by transcript variant 1;gbkey=CDS;gene=Birc6;product=baculoviral IAP repeat-containing protein 6 isoform 1;protein_id=NP_031592.3;extra_copy_number=0
CM058257.1	Liftoff	CDS	82879524	82879621	.	+	.	ID=cds-NP_031592.3;Parent=rna-NM_007566.3;Dbxref=CCDS:CCDS37693.2,GeneID:12211,GenBank:NP_031592.3,MGI:MGI:1276108;Name=NP_031592.3;Note=isoform 1 is encoded by transcript variant 1;gbkey=CDS;gene=Birc6;product=baculoviral IAP repeat-containing protein 6 isoform 1;protein_id=NP_031592.3;extra_copy_number=0
CM058257.1	Liftoff	CDS	82882619	82882766	.	+	.	ID=cds-NP_031592.3;Parent=rna-NM_007566.3;Dbxref=CCDS:CCDS37693.2,GeneID:12211,GenBank:NP_031592.3,MGI:MGI:1276108;Name=NP_031592.3;Note=isoform 1 is encoded by transcript variant 1;gbkey=CDS;gene=Birc6;product=baculoviral IAP repeat-containing protein 6 isoform 1;protein_id=NP_031592.3;extra_copy_number=0
CM058257.1	Liftoff	CDS	82884147	82884280	.	+	.	ID=cds-NP_031592.3;Parent=rna-NM_007566.3;Dbxref=CCDS:CCDS37693.2,GeneID:12211,GenBank:NP_031592.3,MGI:MGI:1276108;Name=NP_031592.3;Note=isoform 1 is encoded by transcript variant 1;gbkey=CDS;gene=Birc6;product=baculoviral IAP repeat-containing protein 6 isoform 1;protein_id=NP_031592.3;extra_copy_number=0
CM058257.1	Liftoff	CDS	82885642	82885788	.	+	.	ID=cds-NP_031592.3;Parent=rna-NM_007566.3;Dbxref=CCDS:CCDS37693.2,GeneID:12211,GenBank:NP_031592.3,MGI:MGI:1276108;Name=NP_031592.3;Note=isoform 1 is encoded by transcript variant 1;gbkey=CDS;gene=Birc6;product=baculoviral IAP repeat-containing protein 6 isoform 1;protein_id=NP_031592.3;extra_copy_number=0
CM058257.1	Liftoff	CDS	82887750	82887937	.	+	.	ID=cds-NP_031592.3;Parent=rna-NM_007566.3;Dbxref=CCDS:CCDS37693.2,GeneID:12211,GenBank:NP_031592.3,MGI:MGI:1276108;Name=NP_031592.3;Note=isoform 1 is encoded by transcript variant 1;gbkey=CDS;gene=Birc6;product=baculoviral IAP repeat-containing protein 6 isoform 1;protein_id=NP_031592.3;extra_copy_number=0
CM058257.1	Liftoff	CDS	82888712	82889041	.	+	.	ID=cds-NP_031592.3;Parent=rna-NM_007566.3;Dbxref=CCDS:CCDS37693.2,GeneID:12211,GenBank:NP_031592.3,MGI:MGI:1276108;Name=NP_031592.3;Note=isoform 1 is encoded by transcript variant 1;gbkey=CDS;gene=Birc6;product=baculoviral IAP repeat-containing protein 6 isoform 1;protein_id=NP_031592.3;extra_copy_number=0
CM058257.1	Liftoff	CDS	82889290	82889389	.	+	.	ID=cds-NP_031592.3;Parent=rna-NM_007566.3;Dbxref=CCDS:CCDS37693.2,GeneID:12211,GenBank:NP_031592.3,MGI:MGI:1276108;Name=NP_031592.3;Note=isoform 1 is encoded by transcript variant 1;gbkey=CDS;gene=Birc6;product=baculoviral IAP repeat-containing protein 6 isoform 1;protein_id=NP_031592.3;extra_copy_number=0
CM058257.1	Liftoff	CDS	82890648	82890862	.	+	.	ID=cds-NP_031592.3;Parent=rna-NM_007566.3;Dbxref=CCDS:CCDS37693.2,GeneID:12211,GenBank:NP_031592.3,MGI:MGI:1276108;Name=NP_031592.3;Note=isoform 1 is encoded by transcript variant 1;gbkey=CDS;gene=Birc6;product=baculoviral IAP repeat-containing protein 6 isoform 1;protein_id=NP_031592.3;extra_copy_number=0
CM058257.1	Liftoff	CDS	82891001	82891209	.	+	.	ID=cds-NP_031592.3;Parent=rna-NM_007566.3;Dbxref=CCDS:CCDS37693.2,GeneID:12211,GenBank:NP_031592.3,MGI:MGI:1276108;Name=NP_031592.3;Note=isoform 1 is encoded by transcript variant 1;gbkey=CDS;gene=Birc6;product=baculoviral IAP repeat-containing protein 6 isoform 1;protein_id=NP_031592.3;extra_copy_number=0
CM058257.1	Liftoff	CDS	82891652	82891998	.	+	.	ID=cds-NP_031592.3;Parent=rna-NM_007566.3;Dbxref=CCDS:CCDS37693.2,GeneID:12211,GenBank:NP_031592.3,MGI:MGI:1276108;Name=NP_031592.3;Note=isoform 1 is encoded by transcript variant 1;gbkey=CDS;gene=Birc6;product=baculoviral IAP repeat-containing protein 6 isoform 1;protein_id=NP_031592.3;extra_copy_number=0
CM058257.1	Liftoff	CDS	82893030	82893249	.	+	.	ID=cds-NP_031592.3;Parent=rna-NM_007566.3;Dbxref=CCDS:CCDS37693.2,GeneID:12211,GenBank:NP_031592.3,MGI:MGI:1276108;Name=NP_031592.3;Note=isoform 1 is encoded by transcript variant 1;gbkey=CDS;gene=Birc6;product=baculoviral IAP repeat-containing protein 6 isoform 1;protein_id=NP_031592.3;extra_copy_number=0
CM058257.1	Liftoff	CDS	82893952	82894085	.	+	.	ID=cds-NP_031592.3;Parent=rna-NM_007566.3;Dbxref=CCDS:CCDS37693.2,GeneID:12211,GenBank:NP_031592.3,MGI:MGI:1276108;Name=NP_031592.3;Note=isoform 1 is encoded by transcript variant 1;gbkey=CDS;gene=Birc6;product=baculoviral IAP repeat-containing protein 6 isoform 1;protein_id=NP_031592.3;extra_copy_number=0
CM058257.1	Liftoff	CDS	82894873	82894983	.	+	.	ID=cds-NP_031592.3;Parent=rna-NM_007566.3;Dbxref=CCDS:CCDS37693.2,GeneID:12211,GenBank:NP_031592.3,MGI:MGI:1276108;Name=NP_031592.3;Note=isoform 1 is encoded by transcript variant 1;gbkey=CDS;gene=Birc6;product=baculoviral IAP repeat-containing protein 6 isoform 1;protein_id=NP_031592.3;extra_copy_number=0
CM058257.1	Liftoff	CDS	82898090	82898217	.	+	.	ID=cds-NP_031592.3;Parent=rna-NM_007566.3;Dbxref=CCDS:CCDS37693.2,GeneID:12211,GenBank:NP_031592.3,MGI:MGI:1276108;Name=NP_031592.3;Note=isoform 1 is encoded by transcript variant 1;gbkey=CDS;gene=Birc6;product=baculoviral IAP repeat-containing protein 6 isoform 1;protein_id=NP_031592.3;extra_copy_number=0
CM058257.1	Liftoff	CDS	82899361	82899492	.	+	.	ID=cds-NP_031592.3;Parent=rna-NM_007566.3;Dbxref=CCDS:CCDS37693.2,GeneID:12211,GenBank:NP_031592.3,MGI:MGI:1276108;Name=NP_031592.3;Note=isoform 1 is encoded by transcript variant 1;gbkey=CDS;gene=Birc6;product=baculoviral IAP repeat-containing protein 6 isoform 1;protein_id=NP_031592.3;extra_copy_number=0
CM058257.1	Liftoff	CDS	82901690	82901905	.	+	.	ID=cds-NP_031592.3;Parent=rna-NM_007566.3;Dbxref=CCDS:CCDS37693.2,GeneID:12211,GenBank:NP_031592.3,MGI:MGI:1276108;Name=NP_031592.3;Note=isoform 1 is encoded by transcript variant 1;gbkey=CDS;gene=Birc6;product=baculoviral IAP repeat-containing protein 6 isoform 1;protein_id=NP_031592.3;extra_copy_number=0
CM058257.1	Liftoff	CDS	82902563	82902746	.	+	.	ID=cds-NP_031592.3;Parent=rna-NM_007566.3;Dbxref=CCDS:CCDS37693.2,GeneID:12211,GenBank:NP_031592.3,MGI:MGI:1276108;Name=NP_031592.3;Note=isoform 1 is encoded by transcript variant 1;gbkey=CDS;gene=Birc6;product=baculoviral IAP repeat-containing protein 6 isoform 1;protein_id=NP_031592.3;extra_copy_number=0
CM058257.1	Liftoff	CDS	82903405	82903560	.	+	.	ID=cds-NP_031592.3;Parent=rna-NM_007566.3;Dbxref=CCDS:CCDS37693.2,GeneID:12211,GenBank:NP_031592.3,MGI:MGI:1276108;Name=NP_031592.3;Note=isoform 1 is encoded by transcript variant 1;gbkey=CDS;gene=Birc6;product=baculoviral IAP repeat-containing protein 6 isoform 1;protein_id=NP_031592.3;extra_copy_number=0
CM058257.1	Liftoff	CDS	82904760	82904893	.	+	.	ID=cds-NP_031592.3;Parent=rna-NM_007566.3;Dbxref=CCDS:CCDS37693.2,GeneID:12211,GenBank:NP_031592.3,MGI:MGI:1276108;Name=NP_031592.3;Note=isoform 1 is encoded by transcript variant 1;gbkey=CDS;gene=Birc6;product=baculoviral IAP repeat-containing protein 6 isoform 1;protein_id=NP_031592.3;extra_copy_number=0
CM058257.1	Liftoff	CDS	82906616	82906769	.	+	.	ID=cds-NP_031592.3;Parent=rna-NM_007566.3;Dbxref=CCDS:CCDS37693.2,GeneID:12211,GenBank:NP_031592.3,MGI:MGI:1276108;Name=NP_031592.3;Note=isoform 1 is encoded by transcript variant 1;gbkey=CDS;gene=Birc6;product=baculoviral IAP repeat-containing protein 6 isoform 1;protein_id=NP_031592.3;extra_copy_number=0
CM058257.1	Liftoff	CDS	82909059	82909175	.	+	.	ID=cds-NP_031592.3;Parent=rna-NM_007566.3;Dbxref=CCDS:CCDS37693.2,GeneID:12211,GenBank:NP_031592.3,MGI:MGI:1276108;Name=NP_031592.3;Note=isoform 1 is encoded by transcript variant 1;gbkey=CDS;gene=Birc6;product=baculoviral IAP repeat-containing protein 6 isoform 1;protein_id=NP_031592.3;extra_copy_number=0
CM058257.1	Liftoff	CDS	82910614	82910768	.	+	.	ID=cds-NP_031592.3;Parent=rna-NM_007566.3;Dbxref=CCDS:CCDS37693.2,GeneID:12211,GenBank:NP_031592.3,MGI:MGI:1276108;Name=NP_031592.3;Note=isoform 1 is encoded by transcript variant 1;gbkey=CDS;gene=Birc6;product=baculoviral IAP repeat-containing protein 6 isoform 1;protein_id=NP_031592.3;extra_copy_number=0
CM058257.1	Liftoff	CDS	82911265	82911391	.	+	.	ID=cds-NP_031592.3;Parent=rna-NM_007566.3;Dbxref=CCDS:CCDS37693.2,GeneID:12211,GenBank:NP_031592.3,MGI:MGI:1276108;Name=NP_031592.3;Note=isoform 1 is encoded by transcript variant 1;gbkey=CDS;gene=Birc6;product=baculoviral IAP repeat-containing protein 6 isoform 1;protein_id=NP_031592.3;extra_copy_number=0
CM058257.1	Liftoff	CDS	82914450	82914560	.	+	.	ID=cds-NP_031592.3;Parent=rna-NM_007566.3;Dbxref=CCDS:CCDS37693.2,GeneID:12211,GenBank:NP_031592.3,MGI:MGI:1276108;Name=NP_031592.3;Note=isoform 1 is encoded by transcript variant 1;gbkey=CDS;gene=Birc6;product=baculoviral IAP repeat-containing protein 6 isoform 1;protein_id=NP_031592.3;extra_copy_number=0
CM058257.1	Liftoff	CDS	82915417	82915550	.	+	.	ID=cds-NP_031592.3;Parent=rna-NM_007566.3;Dbxref=CCDS:CCDS37693.2,GeneID:12211,GenBank:NP_031592.3,MGI:MGI:1276108;Name=NP_031592.3;Note=isoform 1 is encoded by transcript variant 1;gbkey=CDS;gene=Birc6;product=baculoviral IAP repeat-containing protein 6 isoform 1;protein_id=NP_031592.3;extra_copy_number=0
CM058257.1	Liftoff	CDS	82917997	82918124	.	+	.	ID=cds-NP_031592.3;Parent=rna-NM_007566.3;Dbxref=CCDS:CCDS37693.2,GeneID:12211,GenBank:NP_031592.3,MGI:MGI:1276108;Name=NP_031592.3;Note=isoform 1 is encoded by transcript variant 1;gbkey=CDS;gene=Birc6;product=baculoviral IAP repeat-containing protein 6 isoform 1;protein_id=NP_031592.3;extra_copy_number=0
CM058257.1	Liftoff	CDS	82919434	82919996	.	+	.	ID=cds-NP_031592.3;Parent=rna-NM_007566.3;Dbxref=CCDS:CCDS37693.2,GeneID:12211,GenBank:NP_031592.3,MGI:MGI:1276108;Name=NP_031592.3;Note=isoform 1 is encoded by transcript variant 1;gbkey=CDS;gene=Birc6;product=baculoviral IAP repeat-containing protein 6 isoform 1;protein_id=NP_031592.3;extra_copy_number=0
CM058257.1	Liftoff	CDS	82921287	82921462	.	+	.	ID=cds-NP_031592.3;Parent=rna-NM_007566.3;Dbxref=CCDS:CCDS37693.2,GeneID:12211,GenBank:NP_031592.3,MGI:MGI:1276108;Name=NP_031592.3;Note=isoform 1 is encoded by transcript variant 1;gbkey=CDS;gene=Birc6;product=baculoviral IAP repeat-containing protein 6 isoform 1;protein_id=NP_031592.3;extra_copy_number=0
CM058257.1	Liftoff	CDS	82921915	82922011	.	+	.	ID=cds-NP_031592.3;Parent=rna-NM_007566.3;Dbxref=CCDS:CCDS37693.2,GeneID:12211,GenBank:NP_031592.3,MGI:MGI:1276108;Name=NP_031592.3;Note=isoform 1 is encoded by transcript variant 1;gbkey=CDS;gene=Birc6;product=baculoviral IAP repeat-containing protein 6 isoform 1;protein_id=NP_031592.3;extra_copy_number=0
CM058257.1	Liftoff	CDS	82922146	82922340	.	+	.	ID=cds-NP_031592.3;Parent=rna-NM_007566.3;Dbxref=CCDS:CCDS37693.2,GeneID:12211,GenBank:NP_031592.3,MGI:MGI:1276108;Name=NP_031592.3;Note=isoform 1 is encoded by transcript variant 1;gbkey=CDS;gene=Birc6;product=baculoviral IAP repeat-containing protein 6 isoform 1;protein_id=NP_031592.3;extra_copy_number=0
CM058257.1	Liftoff	CDS	82922949	82923149	.	+	.	ID=cds-NP_031592.3;Parent=rna-NM_007566.3;Dbxref=CCDS:CCDS37693.2,GeneID:12211,GenBank:NP_031592.3,MGI:MGI:1276108;Name=NP_031592.3;Note=isoform 1 is encoded by transcript variant 1;gbkey=CDS;gene=Birc6;product=baculoviral IAP repeat-containing protein 6 isoform 1;protein_id=NP_031592.3;extra_copy_number=0
CM058257.1	Liftoff	CDS	82926122	82926401	.	+	.	ID=cds-NP_031592.3;Parent=rna-NM_007566.3;Dbxref=CCDS:CCDS37693.2,GeneID:12211,GenBank:NP_031592.3,MGI:MGI:1276108;Name=NP_031592.3;Note=isoform 1 is encoded by transcript variant 1;gbkey=CDS;gene=Birc6;product=baculoviral IAP repeat-containing protein 6 isoform 1;protein_id=NP_031592.3;extra_copy_number=0
CM058257.1	Liftoff	CDS	82926857	82927113	.	+	.	ID=cds-NP_031592.3;Parent=rna-NM_007566.3;Dbxref=CCDS:CCDS37693.2,GeneID:12211,GenBank:NP_031592.3,MGI:MGI:1276108;Name=NP_031592.3;Note=isoform 1 is encoded by transcript variant 1;gbkey=CDS;gene=Birc6;product=baculoviral IAP repeat-containing protein 6 isoform 1;protein_id=NP_031592.3;extra_copy_number=0
CM058257.1	Liftoff	CDS	82927370	82927478	.	+	.	ID=cds-NP_031592.3;Parent=rna-NM_007566.3;Dbxref=CCDS:CCDS37693.2,GeneID:12211,GenBank:NP_031592.3,MGI:MGI:1276108;Name=NP_031592.3;Note=isoform 1 is encoded by transcript variant 1;gbkey=CDS;gene=Birc6;product=baculoviral IAP repeat-containing protein 6 isoform 1;protein_id=NP_031592.3;extra_copy_number=0
CM058257.1	Liftoff	CDS	82927771	82927992	.	+	.	ID=cds-NP_031592.3;Parent=rna-NM_007566.3;Dbxref=CCDS:CCDS37693.2,GeneID:12211,GenBank:NP_031592.3,MGI:MGI:1276108;Name=NP_031592.3;Note=isoform 1 is encoded by transcript variant 1;gbkey=CDS;gene=Birc6;product=baculoviral IAP repeat-containing protein 6 isoform 1;protein_id=NP_031592.3;extra_copy_number=0
CM058257.1	Liftoff	CDS	82929276	82930056	.	+	.	ID=cds-NP_031592.3;Parent=rna-NM_007566.3;Dbxref=CCDS:CCDS37693.2,GeneID:12211,GenBank:NP_031592.3,MGI:MGI:1276108;Name=NP_031592.3;Note=isoform 1 is encoded by transcript variant 1;gbkey=CDS;gene=Birc6;product=baculoviral IAP repeat-containing protein 6 isoform 1;protein_id=NP_031592.3;extra_copy_number=0
CM058257.1	Liftoff	CDS	82931561	82931704	.	+	.	ID=cds-NP_031592.3;Parent=rna-NM_007566.3;Dbxref=CCDS:CCDS37693.2,GeneID:12211,GenBank:NP_031592.3,MGI:MGI:1276108;Name=NP_031592.3;Note=isoform 1 is encoded by transcript variant 1;gbkey=CDS;gene=Birc6;product=baculoviral IAP repeat-containing protein 6 isoform 1;protein_id=NP_031592.3;extra_copy_number=0
CM058257.1	Liftoff	CDS	82932270	82932399	.	+	.	ID=cds-NP_031592.3;Parent=rna-NM_007566.3;Dbxref=CCDS:CCDS37693.2,GeneID:12211,GenBank:NP_031592.3,MGI:MGI:1276108;Name=NP_031592.3;Note=isoform 1 is encoded by transcript variant 1;gbkey=CDS;gene=Birc6;product=baculoviral IAP repeat-containing protein 6 isoform 1;protein_id=NP_031592.3;extra_copy_number=0
CM058257.1	Liftoff	CDS	82934042	82934173	.	+	.	ID=cds-NP_031592.3;Parent=rna-NM_007566.3;Dbxref=CCDS:CCDS37693.2,GeneID:12211,GenBank:NP_031592.3,MGI:MGI:1276108;Name=NP_031592.3;Note=isoform 1 is encoded by transcript variant 1;gbkey=CDS;gene=Birc6;product=baculoviral IAP repeat-containing protein 6 isoform 1;protein_id=NP_031592.3;extra_copy_number=0
CM058257.1	Liftoff	CDS	82934825	82934992	.	+	.	ID=cds-NP_031592.3;Parent=rna-NM_007566.3;Dbxref=CCDS:CCDS37693.2,GeneID:12211,GenBank:NP_031592.3,MGI:MGI:1276108;Name=NP_031592.3;Note=isoform 1 is encoded by transcript variant 1;gbkey=CDS;gene=Birc6;product=baculoviral IAP repeat-containing protein 6 isoform 1;protein_id=NP_031592.3;extra_copy_number=0
CM058257.1	Liftoff	CDS	82937831	82938004	.	+	.	ID=cds-NP_031592.3;Parent=rna-NM_007566.3;Dbxref=CCDS:CCDS37693.2,GeneID:12211,GenBank:NP_031592.3,MGI:MGI:1276108;Name=NP_031592.3;Note=isoform 1 is encoded by transcript variant 1;gbkey=CDS;gene=Birc6;product=baculoviral IAP repeat-containing protein 6 isoform 1;protein_id=NP_031592.3;extra_copy_number=0
CM058257.1	Liftoff	CDS	82938812	82939008	.	+	.	ID=cds-NP_031592.3;Parent=rna-NM_007566.3;Dbxref=CCDS:CCDS37693.2,GeneID:12211,GenBank:NP_031592.3,MGI:MGI:1276108;Name=NP_031592.3;Note=isoform 1 is encoded by transcript variant 1;gbkey=CDS;gene=Birc6;product=baculoviral IAP repeat-containing protein 6 isoform 1;protein_id=NP_031592.3;extra_copy_number=0
CM058257.1	Liftoff	CDS	82940035	82940335	.	+	.	ID=cds-NP_031592.3;Parent=rna-NM_007566.3;Dbxref=CCDS:CCDS37693.2,GeneID:12211,GenBank:NP_031592.3,MGI:MGI:1276108;Name=NP_031592.3;Note=isoform 1 is encoded by transcript variant 1;gbkey=CDS;gene=Birc6;product=baculoviral IAP repeat-containing protein 6 isoform 1;protein_id=NP_031592.3;extra_copy_number=0
CM058257.1	Liftoff	CDS	82942254	82942471	.	+	.	ID=cds-NP_031592.3;Parent=rna-NM_007566.3;Dbxref=CCDS:CCDS37693.2,GeneID:12211,GenBank:NP_031592.3,MGI:MGI:1276108;Name=NP_031592.3;Note=isoform 1 is encoded by transcript variant 1;gbkey=CDS;gene=Birc6;product=baculoviral IAP repeat-containing protein 6 isoform 1;protein_id=NP_031592.3;extra_copy_number=0
CM058257.1	Liftoff	CDS	82948412	82948576	.	+	.	ID=cds-NP_031592.3;Parent=rna-NM_007566.3;Dbxref=CCDS:CCDS37693.2,GeneID:12211,GenBank:NP_031592.3,MGI:MGI:1276108;Name=NP_031592.3;Note=isoform 1 is encoded by transcript variant 1;gbkey=CDS;gene=Birc6;product=baculoviral IAP repeat-containing protein 6 isoform 1;protein_id=NP_031592.3;extra_copy_number=0
CM058257.1	Liftoff	CDS	82949867	82950035	.	+	.	ID=cds-NP_031592.3;Parent=rna-NM_007566.3;Dbxref=CCDS:CCDS37693.2,GeneID:12211,GenBank:NP_031592.3,MGI:MGI:1276108;Name=NP_031592.3;Note=isoform 1 is encoded by transcript variant 1;gbkey=CDS;gene=Birc6;product=baculoviral IAP repeat-containing protein 6 isoform 1;protein_id=NP_031592.3;extra_copy_number=0
CM058257.1	Liftoff	CDS	82956819	82957032	.	+	.	ID=cds-NP_031592.3;Parent=rna-NM_007566.3;Dbxref=CCDS:CCDS37693.2,GeneID:12211,GenBank:NP_031592.3,MGI:MGI:1276108;Name=NP_031592.3;Note=isoform 1 is encoded by transcript variant 1;gbkey=CDS;gene=Birc6;product=baculoviral IAP repeat-containing protein 6 isoform 1;protein_id=NP_031592.3;extra_copy_number=0
CM058257.1	Liftoff	CDS	82968873	82969018	.	+	.	ID=cds-NP_031592.3;Parent=rna-NM_007566.3;Dbxref=CCDS:CCDS37693.2,GeneID:12211,GenBank:NP_031592.3,MGI:MGI:1276108;Name=NP_031592.3;Note=isoform 1 is encoded by transcript variant 1;gbkey=CDS;gene=Birc6;product=baculoviral IAP repeat-containing protein 6 isoform 1;protein_id=NP_031592.3;extra_copy_number=0
CM058257.1	Liftoff	CDS	82970013	82970123	.	+	.	ID=cds-NP_031592.3;Parent=rna-NM_007566.3;Dbxref=CCDS:CCDS37693.2,GeneID:12211,GenBank:NP_031592.3,MGI:MGI:1276108;Name=NP_031592.3;Note=isoform 1 is encoded by transcript variant 1;gbkey=CDS;gene=Birc6;product=baculoviral IAP repeat-containing protein 6 isoform 1;protein_id=NP_031592.3;extra_copy_number=0
CM058257.1	Liftoff	CDS	82970657	82970874	.	+	.	ID=cds-NP_031592.3;Parent=rna-NM_007566.3;Dbxref=CCDS:CCDS37693.2,GeneID:12211,GenBank:NP_031592.3,MGI:MGI:1276108;Name=NP_031592.3;Note=isoform 1 is encoded by transcript variant 1;gbkey=CDS;gene=Birc6;product=baculoviral IAP repeat-containing protein 6 isoform 1;protein_id=NP_031592.3;extra_copy_number=0
CM058257.1	Liftoff	CDS	82971839	82972000	.	+	.	ID=cds-NP_031592.3;Parent=rna-NM_007566.3;Dbxref=CCDS:CCDS37693.2,GeneID:12211,GenBank:NP_031592.3,MGI:MGI:1276108;Name=NP_031592.3;Note=isoform 1 is encoded by transcript variant 1;gbkey=CDS;gene=Birc6;product=baculoviral IAP repeat-containing protein 6 isoform 1;protein_id=NP_031592.3;extra_copy_number=0
CM058257.1	Liftoff	CDS	82973103	82973180	.	+	.	ID=cds-NP_031592.3;Parent=rna-NM_007566.3;Dbxref=CCDS:CCDS37693.2,GeneID:12211,GenBank:NP_031592.3,MGI:MGI:1276108;Name=NP_031592.3;Note=isoform 1 is encoded by transcript variant 1;gbkey=CDS;gene=Birc6;product=baculoviral IAP repeat-containing protein 6 isoform 1;protein_id=NP_031592.3;extra_copy_number=0
CM058257.1	Liftoff	CDS	82975892	82976080	.	+	.	ID=cds-NP_031592.3;Parent=rna-NM_007566.3;Dbxref=CCDS:CCDS37693.2,GeneID:12211,GenBank:NP_031592.3,MGI:MGI:1276108;Name=NP_031592.3;Note=isoform 1 is encoded by transcript variant 1;gbkey=CDS;gene=Birc6;product=baculoviral IAP repeat-containing protein 6 isoform 1;protein_id=NP_031592.3;extra_copy_number=0
CM058257.1	Liftoff	CDS	82977040	82977174	.	+	.	ID=cds-NP_031592.3;Parent=rna-NM_007566.3;Dbxref=CCDS:CCDS37693.2,GeneID:12211,GenBank:NP_031592.3,MGI:MGI:1276108;Name=NP_031592.3;Note=isoform 1 is encoded by transcript variant 1;gbkey=CDS;gene=Birc6;product=baculoviral IAP repeat-containing protein 6 isoform 1;protein_id=NP_031592.3;extra_copy_number=0
CM058257.1	Liftoff	CDS	82981859	82982038	.	+	.	ID=cds-NP_031592.3;Parent=rna-NM_007566.3;Dbxref=CCDS:CCDS37693.2,GeneID:12211,GenBank:NP_031592.3,MGI:MGI:1276108;Name=NP_031592.3;Note=isoform 1 is encoded by transcript variant 1;gbkey=CDS;gene=Birc6;product=baculoviral IAP repeat-containing protein 6 isoform 1;protein_id=NP_031592.3;extra_copy_number=0
CM058257.1	Liftoff	transcript	82807059	82922340	.	+	.	ID=rna-XR_004939463.1;Parent=gene-Birc6;Dbxref=GeneID:12211,GenBank:XR_004939463.1,MGI:MGI:1276108;Name=XR_004939463.1;gbkey=misc_RNA;gene=Birc6;model_evidence=Supporting evidence includes similarity to: 6 mRNAs%2C 19 ESTs%2C 623 long SRA reads%2C and 100%25 coverage of the annotated genomic feature by RNAseq alignments%2C including 28 samples with support for all annotated introns;product=baculoviral IAP repeat-containing 6%2C transcript variant X25;transcript_id=XR_004939463.1;extra_copy_number=0
CM058257.1	Liftoff	exon	82807059	82807608	.	+	.	ID=exon-XR_004939463.1-1;Parent=rna-XR_004939463.1;Dbxref=GeneID:12211,GenBank:XR_004939463.1,MGI:MGI:1276108;gbkey=misc_RNA;gene=Birc6;product=baculoviral IAP repeat-containing 6%2C transcript variant X25;transcript_id=XR_004939463.1;extra_copy_number=0
CM058257.1	Liftoff	exon	82825044	82825225	.	+	.	ID=exon-XR_004939463.1-2;Parent=rna-XR_004939463.1;Dbxref=GeneID:12211,GenBank:XR_004939463.1,MGI:MGI:1276108;gbkey=misc_RNA;gene=Birc6;product=baculoviral IAP repeat-containing 6%2C transcript variant X25;transcript_id=XR_004939463.1;extra_copy_number=0
CM058257.1	Liftoff	exon	82827520	82827657	.	+	.	ID=exon-XR_004939463.1-3;Parent=rna-XR_004939463.1;Dbxref=GeneID:12211,GenBank:XR_004939463.1,MGI:MGI:1276108;gbkey=misc_RNA;gene=Birc6;product=baculoviral IAP repeat-containing 6%2C transcript variant X25;transcript_id=XR_004939463.1;extra_copy_number=0
CM058257.1	Liftoff	exon	82836718	82836911	.	+	.	ID=exon-XR_004939463.1-4;Parent=rna-XR_004939463.1;Dbxref=GeneID:12211,GenBank:XR_004939463.1,MGI:MGI:1276108;gbkey=misc_RNA;gene=Birc6;product=baculoviral IAP repeat-containing 6%2C transcript variant X25;transcript_id=XR_004939463.1;extra_copy_number=0
CM058257.1	Liftoff	exon	82839968	82840079	.	+	.	ID=exon-XR_004939463.1-5;Parent=rna-XR_004939463.1;Dbxref=GeneID:12211,GenBank:XR_004939463.1,MGI:MGI:1276108;gbkey=misc_RNA;gene=Birc6;product=baculoviral IAP repeat-containing 6%2C transcript variant X25;transcript_id=XR_004939463.1;extra_copy_number=0
CM058257.1	Liftoff	exon	82840836	82840918	.	+	.	ID=exon-XR_004939463.1-6;Parent=rna-XR_004939463.1;Dbxref=GeneID:12211,GenBank:XR_004939463.1,MGI:MGI:1276108;gbkey=misc_RNA;gene=Birc6;product=baculoviral IAP repeat-containing 6%2C transcript variant X25;transcript_id=XR_004939463.1;extra_copy_number=0
CM058257.1	Liftoff	exon	82844608	82844991	.	+	.	ID=exon-XR_004939463.1-7;Parent=rna-XR_004939463.1;Dbxref=GeneID:12211,GenBank:XR_004939463.1,MGI:MGI:1276108;gbkey=misc_RNA;gene=Birc6;product=baculoviral IAP repeat-containing 6%2C transcript variant X25;transcript_id=XR_004939463.1;extra_copy_number=0
CM058257.1	Liftoff	exon	82853214	82853272	.	+	.	ID=exon-XR_004939463.1-8;Parent=rna-XR_004939463.1;Dbxref=GeneID:12211,GenBank:XR_004939463.1,MGI:MGI:1276108;gbkey=misc_RNA;gene=Birc6;product=baculoviral IAP repeat-containing 6%2C transcript variant X25;transcript_id=XR_004939463.1;extra_copy_number=0
CM058257.1	Liftoff	exon	82858807	82860204	.	+	.	ID=exon-XR_004939463.1-9;Parent=rna-XR_004939463.1;Dbxref=GeneID:12211,GenBank:XR_004939463.1,MGI:MGI:1276108;gbkey=misc_RNA;gene=Birc6;product=baculoviral IAP repeat-containing 6%2C transcript variant X25;transcript_id=XR_004939463.1;extra_copy_number=0
CM058257.1	Liftoff	exon	82865595	82865744	.	+	.	ID=exon-XR_004939463.1-10;Parent=rna-XR_004939463.1;Dbxref=GeneID:12211,GenBank:XR_004939463.1,MGI:MGI:1276108;gbkey=misc_RNA;gene=Birc6;product=baculoviral IAP repeat-containing 6%2C transcript variant X25;transcript_id=XR_004939463.1;extra_copy_number=0
CM058257.1	Liftoff	exon	82869237	82869462	.	+	.	ID=exon-XR_004939463.1-11;Parent=rna-XR_004939463.1;Dbxref=GeneID:12211,GenBank:XR_004939463.1,MGI:MGI:1276108;gbkey=misc_RNA;gene=Birc6;product=baculoviral IAP repeat-containing 6%2C transcript variant X25;transcript_id=XR_004939463.1;extra_copy_number=0
CM058257.1	Liftoff	exon	82872741	82872901	.	+	.	ID=exon-XR_004939463.1-12;Parent=rna-XR_004939463.1;Dbxref=GeneID:12211,GenBank:XR_004939463.1,MGI:MGI:1276108;gbkey=misc_RNA;gene=Birc6;product=baculoviral IAP repeat-containing 6%2C transcript variant X25;transcript_id=XR_004939463.1;extra_copy_number=0
CM058257.1	Liftoff	exon	82873976	82874107	.	+	.	ID=exon-XR_004939463.1-13;Parent=rna-XR_004939463.1;Dbxref=GeneID:12211,GenBank:XR_004939463.1,MGI:MGI:1276108;gbkey=misc_RNA;gene=Birc6;product=baculoviral IAP repeat-containing 6%2C transcript variant X25;transcript_id=XR_004939463.1;extra_copy_number=0
CM058257.1	Liftoff	exon	82874524	82874655	.	+	.	ID=exon-XR_004939463.1-14;Parent=rna-XR_004939463.1;Dbxref=GeneID:12211,GenBank:XR_004939463.1,MGI:MGI:1276108;gbkey=misc_RNA;gene=Birc6;product=baculoviral IAP repeat-containing 6%2C transcript variant X25;transcript_id=XR_004939463.1;extra_copy_number=0
CM058257.1	Liftoff	exon	82876511	82876692	.	+	.	ID=exon-XR_004939463.1-15;Parent=rna-XR_004939463.1;Dbxref=GeneID:12211,GenBank:XR_004939463.1,MGI:MGI:1276108;gbkey=misc_RNA;gene=Birc6;product=baculoviral IAP repeat-containing 6%2C transcript variant X25;transcript_id=XR_004939463.1;extra_copy_number=0
CM058257.1	Liftoff	exon	82877693	82877826	.	+	.	ID=exon-XR_004939463.1-16;Parent=rna-XR_004939463.1;Dbxref=GeneID:12211,GenBank:XR_004939463.1,MGI:MGI:1276108;gbkey=misc_RNA;gene=Birc6;product=baculoviral IAP repeat-containing 6%2C transcript variant X25;transcript_id=XR_004939463.1;extra_copy_number=0
CM058257.1	Liftoff	exon	82878637	82878798	.	+	.	ID=exon-XR_004939463.1-17;Parent=rna-XR_004939463.1;Dbxref=GeneID:12211,GenBank:XR_004939463.1,MGI:MGI:1276108;gbkey=misc_RNA;gene=Birc6;product=baculoviral IAP repeat-containing 6%2C transcript variant X25;transcript_id=XR_004939463.1;extra_copy_number=0
CM058257.1	Liftoff	exon	82878891	82879022	.	+	.	ID=exon-XR_004939463.1-18;Parent=rna-XR_004939463.1;Dbxref=GeneID:12211,GenBank:XR_004939463.1,MGI:MGI:1276108;gbkey=misc_RNA;gene=Birc6;product=baculoviral IAP repeat-containing 6%2C transcript variant X25;transcript_id=XR_004939463.1;extra_copy_number=0
CM058257.1	Liftoff	exon	82879524	82879621	.	+	.	ID=exon-XR_004939463.1-19;Parent=rna-XR_004939463.1;Dbxref=GeneID:12211,GenBank:XR_004939463.1,MGI:MGI:1276108;gbkey=misc_RNA;gene=Birc6;product=baculoviral IAP repeat-containing 6%2C transcript variant X25;transcript_id=XR_004939463.1;extra_copy_number=0
CM058257.1	Liftoff	exon	82882619	82882766	.	+	.	ID=exon-XR_004939463.1-20;Parent=rna-XR_004939463.1;Dbxref=GeneID:12211,GenBank:XR_004939463.1,MGI:MGI:1276108;gbkey=misc_RNA;gene=Birc6;product=baculoviral IAP repeat-containing 6%2C transcript variant X25;transcript_id=XR_004939463.1;extra_copy_number=0
CM058257.1	Liftoff	exon	82884147	82884280	.	+	.	ID=exon-XR_004939463.1-21;Parent=rna-XR_004939463.1;Dbxref=GeneID:12211,GenBank:XR_004939463.1,MGI:MGI:1276108;gbkey=misc_RNA;gene=Birc6;product=baculoviral IAP repeat-containing 6%2C transcript variant X25;transcript_id=XR_004939463.1;extra_copy_number=0
CM058257.1	Liftoff	exon	82885642	82885788	.	+	.	ID=exon-XR_004939463.1-22;Parent=rna-XR_004939463.1;Dbxref=GeneID:12211,GenBank:XR_004939463.1,MGI:MGI:1276108;gbkey=misc_RNA;gene=Birc6;product=baculoviral IAP repeat-containing 6%2C transcript variant X25;transcript_id=XR_004939463.1;extra_copy_number=0
CM058257.1	Liftoff	exon	82887750	82887937	.	+	.	ID=exon-XR_004939463.1-23;Parent=rna-XR_004939463.1;Dbxref=GeneID:12211,GenBank:XR_004939463.1,MGI:MGI:1276108;gbkey=misc_RNA;gene=Birc6;product=baculoviral IAP repeat-containing 6%2C transcript variant X25;transcript_id=XR_004939463.1;extra_copy_number=0
CM058257.1	Liftoff	exon	82888712	82889041	.	+	.	ID=exon-XR_004939463.1-24;Parent=rna-XR_004939463.1;Dbxref=GeneID:12211,GenBank:XR_004939463.1,MGI:MGI:1276108;gbkey=misc_RNA;gene=Birc6;product=baculoviral IAP repeat-containing 6%2C transcript variant X25;transcript_id=XR_004939463.1;extra_copy_number=0
CM058257.1	Liftoff	exon	82889290	82889389	.	+	.	ID=exon-XR_004939463.1-25;Parent=rna-XR_004939463.1;Dbxref=GeneID:12211,GenBank:XR_004939463.1,MGI:MGI:1276108;gbkey=misc_RNA;gene=Birc6;product=baculoviral IAP repeat-containing 6%2C transcript variant X25;transcript_id=XR_004939463.1;extra_copy_number=0
CM058257.1	Liftoff	exon	82890648	82890862	.	+	.	ID=exon-XR_004939463.1-26;Parent=rna-XR_004939463.1;Dbxref=GeneID:12211,GenBank:XR_004939463.1,MGI:MGI:1276108;gbkey=misc_RNA;gene=Birc6;product=baculoviral IAP repeat-containing 6%2C transcript variant X25;transcript_id=XR_004939463.1;extra_copy_number=0
CM058257.1	Liftoff	exon	82891001	82891209	.	+	.	ID=exon-XR_004939463.1-27;Parent=rna-XR_004939463.1;Dbxref=GeneID:12211,GenBank:XR_004939463.1,MGI:MGI:1276108;gbkey=misc_RNA;gene=Birc6;product=baculoviral IAP repeat-containing 6%2C transcript variant X25;transcript_id=XR_004939463.1;extra_copy_number=0
CM058257.1	Liftoff	exon	82891652	82891998	.	+	.	ID=exon-XR_004939463.1-28;Parent=rna-XR_004939463.1;Dbxref=GeneID:12211,GenBank:XR_004939463.1,MGI:MGI:1276108;gbkey=misc_RNA;gene=Birc6;product=baculoviral IAP repeat-containing 6%2C transcript variant X25;transcript_id=XR_004939463.1;extra_copy_number=0
CM058257.1	Liftoff	exon	82893030	82893249	.	+	.	ID=exon-XR_004939463.1-29;Parent=rna-XR_004939463.1;Dbxref=GeneID:12211,GenBank:XR_004939463.1,MGI:MGI:1276108;gbkey=misc_RNA;gene=Birc6;product=baculoviral IAP repeat-containing 6%2C transcript variant X25;transcript_id=XR_004939463.1;extra_copy_number=0
CM058257.1	Liftoff	exon	82893952	82894085	.	+	.	ID=exon-XR_004939463.1-30;Parent=rna-XR_004939463.1;Dbxref=GeneID:12211,GenBank:XR_004939463.1,MGI:MGI:1276108;gbkey=misc_RNA;gene=Birc6;product=baculoviral IAP repeat-containing 6%2C transcript variant X25;transcript_id=XR_004939463.1;extra_copy_number=0
CM058257.1	Liftoff	exon	82894873	82895010	.	+	.	ID=exon-XR_004939463.1-31;Parent=rna-XR_004939463.1;Dbxref=GeneID:12211,GenBank:XR_004939463.1,MGI:MGI:1276108;gbkey=misc_RNA;gene=Birc6;product=baculoviral IAP repeat-containing 6%2C transcript variant X25;transcript_id=XR_004939463.1;extra_copy_number=0
CM058257.1	Liftoff	exon	82898090	82898217	.	+	.	ID=exon-XR_004939463.1-32;Parent=rna-XR_004939463.1;Dbxref=GeneID:12211,GenBank:XR_004939463.1,MGI:MGI:1276108;gbkey=misc_RNA;gene=Birc6;product=baculoviral IAP repeat-containing 6%2C transcript variant X25;transcript_id=XR_004939463.1;extra_copy_number=0
CM058257.1	Liftoff	exon	82899361	82899492	.	+	.	ID=exon-XR_004939463.1-33;Parent=rna-XR_004939463.1;Dbxref=GeneID:12211,GenBank:XR_004939463.1,MGI:MGI:1276108;gbkey=misc_RNA;gene=Birc6;product=baculoviral IAP repeat-containing 6%2C transcript variant X25;transcript_id=XR_004939463.1;extra_copy_number=0
CM058257.1	Liftoff	exon	82901690	82901905	.	+	.	ID=exon-XR_004939463.1-34;Parent=rna-XR_004939463.1;Dbxref=GeneID:12211,GenBank:XR_004939463.1,MGI:MGI:1276108;gbkey=misc_RNA;gene=Birc6;product=baculoviral IAP repeat-containing 6%2C transcript variant X25;transcript_id=XR_004939463.1;extra_copy_number=0
CM058257.1	Liftoff	exon	82902563	82902746	.	+	.	ID=exon-XR_004939463.1-35;Parent=rna-XR_004939463.1;Dbxref=GeneID:12211,GenBank:XR_004939463.1,MGI:MGI:1276108;gbkey=misc_RNA;gene=Birc6;product=baculoviral IAP repeat-containing 6%2C transcript variant X25;transcript_id=XR_004939463.1;extra_copy_number=0
CM058257.1	Liftoff	exon	82903385	82903560	.	+	.	ID=exon-XR_004939463.1-36;Parent=rna-XR_004939463.1;Dbxref=GeneID:12211,GenBank:XR_004939463.1,MGI:MGI:1276108;gbkey=misc_RNA;gene=Birc6;product=baculoviral IAP repeat-containing 6%2C transcript variant X25;transcript_id=XR_004939463.1;extra_copy_number=0
CM058257.1	Liftoff	exon	82904760	82904893	.	+	.	ID=exon-XR_004939463.1-37;Parent=rna-XR_004939463.1;Dbxref=GeneID:12211,GenBank:XR_004939463.1,MGI:MGI:1276108;gbkey=misc_RNA;gene=Birc6;product=baculoviral IAP repeat-containing 6%2C transcript variant X25;transcript_id=XR_004939463.1;extra_copy_number=0
CM058257.1	Liftoff	exon	82906616	82906769	.	+	.	ID=exon-XR_004939463.1-38;Parent=rna-XR_004939463.1;Dbxref=GeneID:12211,GenBank:XR_004939463.1,MGI:MGI:1276108;gbkey=misc_RNA;gene=Birc6;product=baculoviral IAP repeat-containing 6%2C transcript variant X25;transcript_id=XR_004939463.1;extra_copy_number=0
CM058257.1	Liftoff	exon	82909059	82909175	.	+	.	ID=exon-XR_004939463.1-39;Parent=rna-XR_004939463.1;Dbxref=GeneID:12211,GenBank:XR_004939463.1,MGI:MGI:1276108;gbkey=misc_RNA;gene=Birc6;product=baculoviral IAP repeat-containing 6%2C transcript variant X25;transcript_id=XR_004939463.1;extra_copy_number=0
CM058257.1	Liftoff	exon	82910614	82910768	.	+	.	ID=exon-XR_004939463.1-40;Parent=rna-XR_004939463.1;Dbxref=GeneID:12211,GenBank:XR_004939463.1,MGI:MGI:1276108;gbkey=misc_RNA;gene=Birc6;product=baculoviral IAP repeat-containing 6%2C transcript variant X25;transcript_id=XR_004939463.1;extra_copy_number=0
CM058257.1	Liftoff	exon	82911265	82911391	.	+	.	ID=exon-XR_004939463.1-41;Parent=rna-XR_004939463.1;Dbxref=GeneID:12211,GenBank:XR_004939463.1,MGI:MGI:1276108;gbkey=misc_RNA;gene=Birc6;product=baculoviral IAP repeat-containing 6%2C transcript variant X25;transcript_id=XR_004939463.1;extra_copy_number=0
CM058257.1	Liftoff	exon	82914450	82914560	.	+	.	ID=exon-XR_004939463.1-42;Parent=rna-XR_004939463.1;Dbxref=GeneID:12211,GenBank:XR_004939463.1,MGI:MGI:1276108;gbkey=misc_RNA;gene=Birc6;product=baculoviral IAP repeat-containing 6%2C transcript variant X25;transcript_id=XR_004939463.1;extra_copy_number=0
CM058257.1	Liftoff	exon	82915417	82915550	.	+	.	ID=exon-XR_004939463.1-43;Parent=rna-XR_004939463.1;Dbxref=GeneID:12211,GenBank:XR_004939463.1,MGI:MGI:1276108;gbkey=misc_RNA;gene=Birc6;product=baculoviral IAP repeat-containing 6%2C transcript variant X25;transcript_id=XR_004939463.1;extra_copy_number=0
CM058257.1	Liftoff	exon	82917997	82918124	.	+	.	ID=exon-XR_004939463.1-44;Parent=rna-XR_004939463.1;Dbxref=GeneID:12211,GenBank:XR_004939463.1,MGI:MGI:1276108;gbkey=misc_RNA;gene=Birc6;product=baculoviral IAP repeat-containing 6%2C transcript variant X25;transcript_id=XR_004939463.1;extra_copy_number=0
CM058257.1	Liftoff	exon	82919434	82919996	.	+	.	ID=exon-XR_004939463.1-45;Parent=rna-XR_004939463.1;Dbxref=GeneID:12211,GenBank:XR_004939463.1,MGI:MGI:1276108;gbkey=misc_RNA;gene=Birc6;product=baculoviral IAP repeat-containing 6%2C transcript variant X25;transcript_id=XR_004939463.1;extra_copy_number=0
CM058257.1	Liftoff	exon	82921287	82921462	.	+	.	ID=exon-XR_004939463.1-46;Parent=rna-XR_004939463.1;Dbxref=GeneID:12211,GenBank:XR_004939463.1,MGI:MGI:1276108;gbkey=misc_RNA;gene=Birc6;product=baculoviral IAP repeat-containing 6%2C transcript variant X25;transcript_id=XR_004939463.1;extra_copy_number=0
CM058257.1	Liftoff	exon	82921915	82922011	.	+	.	ID=exon-XR_004939463.1-47;Parent=rna-XR_004939463.1;Dbxref=GeneID:12211,GenBank:XR_004939463.1,MGI:MGI:1276108;gbkey=misc_RNA;gene=Birc6;product=baculoviral IAP repeat-containing 6%2C transcript variant X25;transcript_id=XR_004939463.1;extra_copy_number=0
CM058257.1	Liftoff	exon	82922146	82922340	.	+	.	ID=exon-XR_004939463.1-48;Parent=rna-XR_004939463.1;Dbxref=GeneID:12211,GenBank:XR_004939463.1,MGI:MGI:1276108;gbkey=misc_RNA;gene=Birc6;product=baculoviral IAP repeat-containing 6%2C transcript variant X25;transcript_id=XR_004939463.1;extra_copy_number=0
CM058257.1	Liftoff	transcript	82807064	82938886	.	+	.	ID=rna-XR_003952080.2;Parent=gene-Birc6;Dbxref=GeneID:12211,GenBank:XR_003952080.2,MGI:MGI:1276108;Name=XR_003952080.2;gbkey=misc_RNA;gene=Birc6;model_evidence=Supporting evidence includes similarity to: 7 mRNAs%2C 25 ESTs%2C 955 long SRA reads%2C and 100%25 coverage of the annotated genomic feature by RNAseq alignments%2C including 25 samples with support for all annotated introns;product=baculoviral IAP repeat-containing 6%2C transcript variant X24;transcript_id=XR_003952080.2;extra_copy_number=0
CM058257.1	Liftoff	exon	82807064	82807608	.	+	.	ID=exon-XR_003952080.2-1;Parent=rna-XR_003952080.2;Dbxref=GeneID:12211,GenBank:XR_003952080.2,MGI:MGI:1276108;gbkey=misc_RNA;gene=Birc6;product=baculoviral IAP repeat-containing 6%2C transcript variant X24;transcript_id=XR_003952080.2;extra_copy_number=0
CM058257.1	Liftoff	exon	82825044	82825225	.	+	.	ID=exon-XR_003952080.2-2;Parent=rna-XR_003952080.2;Dbxref=GeneID:12211,GenBank:XR_003952080.2,MGI:MGI:1276108;gbkey=misc_RNA;gene=Birc6;product=baculoviral IAP repeat-containing 6%2C transcript variant X24;transcript_id=XR_003952080.2;extra_copy_number=0
CM058257.1	Liftoff	exon	82827520	82827657	.	+	.	ID=exon-XR_003952080.2-3;Parent=rna-XR_003952080.2;Dbxref=GeneID:12211,GenBank:XR_003952080.2,MGI:MGI:1276108;gbkey=misc_RNA;gene=Birc6;product=baculoviral IAP repeat-containing 6%2C transcript variant X24;transcript_id=XR_003952080.2;extra_copy_number=0
CM058257.1	Liftoff	exon	82836718	82836911	.	+	.	ID=exon-XR_003952080.2-4;Parent=rna-XR_003952080.2;Dbxref=GeneID:12211,GenBank:XR_003952080.2,MGI:MGI:1276108;gbkey=misc_RNA;gene=Birc6;product=baculoviral IAP repeat-containing 6%2C transcript variant X24;transcript_id=XR_003952080.2;extra_copy_number=0
CM058257.1	Liftoff	exon	82839968	82840079	.	+	.	ID=exon-XR_003952080.2-5;Parent=rna-XR_003952080.2;Dbxref=GeneID:12211,GenBank:XR_003952080.2,MGI:MGI:1276108;gbkey=misc_RNA;gene=Birc6;product=baculoviral IAP repeat-containing 6%2C transcript variant X24;transcript_id=XR_003952080.2;extra_copy_number=0
CM058257.1	Liftoff	exon	82840836	82840918	.	+	.	ID=exon-XR_003952080.2-6;Parent=rna-XR_003952080.2;Dbxref=GeneID:12211,GenBank:XR_003952080.2,MGI:MGI:1276108;gbkey=misc_RNA;gene=Birc6;product=baculoviral IAP repeat-containing 6%2C transcript variant X24;transcript_id=XR_003952080.2;extra_copy_number=0
CM058257.1	Liftoff	exon	82844608	82844991	.	+	.	ID=exon-XR_003952080.2-7;Parent=rna-XR_003952080.2;Dbxref=GeneID:12211,GenBank:XR_003952080.2,MGI:MGI:1276108;gbkey=misc_RNA;gene=Birc6;product=baculoviral IAP repeat-containing 6%2C transcript variant X24;transcript_id=XR_003952080.2;extra_copy_number=0
CM058257.1	Liftoff	exon	82853214	82853272	.	+	.	ID=exon-XR_003952080.2-8;Parent=rna-XR_003952080.2;Dbxref=GeneID:12211,GenBank:XR_003952080.2,MGI:MGI:1276108;gbkey=misc_RNA;gene=Birc6;product=baculoviral IAP repeat-containing 6%2C transcript variant X24;transcript_id=XR_003952080.2;extra_copy_number=0
CM058257.1	Liftoff	exon	82858807	82860204	.	+	.	ID=exon-XR_003952080.2-9;Parent=rna-XR_003952080.2;Dbxref=GeneID:12211,GenBank:XR_003952080.2,MGI:MGI:1276108;gbkey=misc_RNA;gene=Birc6;product=baculoviral IAP repeat-containing 6%2C transcript variant X24;transcript_id=XR_003952080.2;extra_copy_number=0
CM058257.1	Liftoff	exon	82865595	82865744	.	+	.	ID=exon-XR_003952080.2-10;Parent=rna-XR_003952080.2;Dbxref=GeneID:12211,GenBank:XR_003952080.2,MGI:MGI:1276108;gbkey=misc_RNA;gene=Birc6;product=baculoviral IAP repeat-containing 6%2C transcript variant X24;transcript_id=XR_003952080.2;extra_copy_number=0
CM058257.1	Liftoff	exon	82869237	82869462	.	+	.	ID=exon-XR_003952080.2-11;Parent=rna-XR_003952080.2;Dbxref=GeneID:12211,GenBank:XR_003952080.2,MGI:MGI:1276108;gbkey=misc_RNA;gene=Birc6;product=baculoviral IAP repeat-containing 6%2C transcript variant X24;transcript_id=XR_003952080.2;extra_copy_number=0
CM058257.1	Liftoff	exon	82872741	82872901	.	+	.	ID=exon-XR_003952080.2-12;Parent=rna-XR_003952080.2;Dbxref=GeneID:12211,GenBank:XR_003952080.2,MGI:MGI:1276108;gbkey=misc_RNA;gene=Birc6;product=baculoviral IAP repeat-containing 6%2C transcript variant X24;transcript_id=XR_003952080.2;extra_copy_number=0
CM058257.1	Liftoff	exon	82873976	82874107	.	+	.	ID=exon-XR_003952080.2-13;Parent=rna-XR_003952080.2;Dbxref=GeneID:12211,GenBank:XR_003952080.2,MGI:MGI:1276108;gbkey=misc_RNA;gene=Birc6;product=baculoviral IAP repeat-containing 6%2C transcript variant X24;transcript_id=XR_003952080.2;extra_copy_number=0
CM058257.1	Liftoff	exon	82874524	82874655	.	+	.	ID=exon-XR_003952080.2-14;Parent=rna-XR_003952080.2;Dbxref=GeneID:12211,GenBank:XR_003952080.2,MGI:MGI:1276108;gbkey=misc_RNA;gene=Birc6;product=baculoviral IAP repeat-containing 6%2C transcript variant X24;transcript_id=XR_003952080.2;extra_copy_number=0
CM058257.1	Liftoff	exon	82876511	82876692	.	+	.	ID=exon-XR_003952080.2-15;Parent=rna-XR_003952080.2;Dbxref=GeneID:12211,GenBank:XR_003952080.2,MGI:MGI:1276108;gbkey=misc_RNA;gene=Birc6;product=baculoviral IAP repeat-containing 6%2C transcript variant X24;transcript_id=XR_003952080.2;extra_copy_number=0
CM058257.1	Liftoff	exon	82877693	82877826	.	+	.	ID=exon-XR_003952080.2-16;Parent=rna-XR_003952080.2;Dbxref=GeneID:12211,GenBank:XR_003952080.2,MGI:MGI:1276108;gbkey=misc_RNA;gene=Birc6;product=baculoviral IAP repeat-containing 6%2C transcript variant X24;transcript_id=XR_003952080.2;extra_copy_number=0
CM058257.1	Liftoff	exon	82878637	82878798	.	+	.	ID=exon-XR_003952080.2-17;Parent=rna-XR_003952080.2;Dbxref=GeneID:12211,GenBank:XR_003952080.2,MGI:MGI:1276108;gbkey=misc_RNA;gene=Birc6;product=baculoviral IAP repeat-containing 6%2C transcript variant X24;transcript_id=XR_003952080.2;extra_copy_number=0
CM058257.1	Liftoff	exon	82878891	82879022	.	+	.	ID=exon-XR_003952080.2-18;Parent=rna-XR_003952080.2;Dbxref=GeneID:12211,GenBank:XR_003952080.2,MGI:MGI:1276108;gbkey=misc_RNA;gene=Birc6;product=baculoviral IAP repeat-containing 6%2C transcript variant X24;transcript_id=XR_003952080.2;extra_copy_number=0
CM058257.1	Liftoff	exon	82879524	82879621	.	+	.	ID=exon-XR_003952080.2-19;Parent=rna-XR_003952080.2;Dbxref=GeneID:12211,GenBank:XR_003952080.2,MGI:MGI:1276108;gbkey=misc_RNA;gene=Birc6;product=baculoviral IAP repeat-containing 6%2C transcript variant X24;transcript_id=XR_003952080.2;extra_copy_number=0
CM058257.1	Liftoff	exon	82882619	82882766	.	+	.	ID=exon-XR_003952080.2-20;Parent=rna-XR_003952080.2;Dbxref=GeneID:12211,GenBank:XR_003952080.2,MGI:MGI:1276108;gbkey=misc_RNA;gene=Birc6;product=baculoviral IAP repeat-containing 6%2C transcript variant X24;transcript_id=XR_003952080.2;extra_copy_number=0
CM058257.1	Liftoff	exon	82884147	82884280	.	+	.	ID=exon-XR_003952080.2-21;Parent=rna-XR_003952080.2;Dbxref=GeneID:12211,GenBank:XR_003952080.2,MGI:MGI:1276108;gbkey=misc_RNA;gene=Birc6;product=baculoviral IAP repeat-containing 6%2C transcript variant X24;transcript_id=XR_003952080.2;extra_copy_number=0
CM058257.1	Liftoff	exon	82885642	82885788	.	+	.	ID=exon-XR_003952080.2-22;Parent=rna-XR_003952080.2;Dbxref=GeneID:12211,GenBank:XR_003952080.2,MGI:MGI:1276108;gbkey=misc_RNA;gene=Birc6;product=baculoviral IAP repeat-containing 6%2C transcript variant X24;transcript_id=XR_003952080.2;extra_copy_number=0
CM058257.1	Liftoff	exon	82887750	82887937	.	+	.	ID=exon-XR_003952080.2-23;Parent=rna-XR_003952080.2;Dbxref=GeneID:12211,GenBank:XR_003952080.2,MGI:MGI:1276108;gbkey=misc_RNA;gene=Birc6;product=baculoviral IAP repeat-containing 6%2C transcript variant X24;transcript_id=XR_003952080.2;extra_copy_number=0
CM058257.1	Liftoff	exon	82888712	82889041	.	+	.	ID=exon-XR_003952080.2-24;Parent=rna-XR_003952080.2;Dbxref=GeneID:12211,GenBank:XR_003952080.2,MGI:MGI:1276108;gbkey=misc_RNA;gene=Birc6;product=baculoviral IAP repeat-containing 6%2C transcript variant X24;transcript_id=XR_003952080.2;extra_copy_number=0
CM058257.1	Liftoff	exon	82889290	82889389	.	+	.	ID=exon-XR_003952080.2-25;Parent=rna-XR_003952080.2;Dbxref=GeneID:12211,GenBank:XR_003952080.2,MGI:MGI:1276108;gbkey=misc_RNA;gene=Birc6;product=baculoviral IAP repeat-containing 6%2C transcript variant X24;transcript_id=XR_003952080.2;extra_copy_number=0
CM058257.1	Liftoff	exon	82890648	82890862	.	+	.	ID=exon-XR_003952080.2-26;Parent=rna-XR_003952080.2;Dbxref=GeneID:12211,GenBank:XR_003952080.2,MGI:MGI:1276108;gbkey=misc_RNA;gene=Birc6;product=baculoviral IAP repeat-containing 6%2C transcript variant X24;transcript_id=XR_003952080.2;extra_copy_number=0
CM058257.1	Liftoff	exon	82891001	82891209	.	+	.	ID=exon-XR_003952080.2-27;Parent=rna-XR_003952080.2;Dbxref=GeneID:12211,GenBank:XR_003952080.2,MGI:MGI:1276108;gbkey=misc_RNA;gene=Birc6;product=baculoviral IAP repeat-containing 6%2C transcript variant X24;transcript_id=XR_003952080.2;extra_copy_number=0
CM058257.1	Liftoff	exon	82891652	82891998	.	+	.	ID=exon-XR_003952080.2-28;Parent=rna-XR_003952080.2;Dbxref=GeneID:12211,GenBank:XR_003952080.2,MGI:MGI:1276108;gbkey=misc_RNA;gene=Birc6;product=baculoviral IAP repeat-containing 6%2C transcript variant X24;transcript_id=XR_003952080.2;extra_copy_number=0
CM058257.1	Liftoff	exon	82893030	82893249	.	+	.	ID=exon-XR_003952080.2-29;Parent=rna-XR_003952080.2;Dbxref=GeneID:12211,GenBank:XR_003952080.2,MGI:MGI:1276108;gbkey=misc_RNA;gene=Birc6;product=baculoviral IAP repeat-containing 6%2C transcript variant X24;transcript_id=XR_003952080.2;extra_copy_number=0
CM058257.1	Liftoff	exon	82893952	82894085	.	+	.	ID=exon-XR_003952080.2-30;Parent=rna-XR_003952080.2;Dbxref=GeneID:12211,GenBank:XR_003952080.2,MGI:MGI:1276108;gbkey=misc_RNA;gene=Birc6;product=baculoviral IAP repeat-containing 6%2C transcript variant X24;transcript_id=XR_003952080.2;extra_copy_number=0
CM058257.1	Liftoff	exon	82894873	82895010	.	+	.	ID=exon-XR_003952080.2-31;Parent=rna-XR_003952080.2;Dbxref=GeneID:12211,GenBank:XR_003952080.2,MGI:MGI:1276108;gbkey=misc_RNA;gene=Birc6;product=baculoviral IAP repeat-containing 6%2C transcript variant X24;transcript_id=XR_003952080.2;extra_copy_number=0
CM058257.1	Liftoff	exon	82898090	82898217	.	+	.	ID=exon-XR_003952080.2-32;Parent=rna-XR_003952080.2;Dbxref=GeneID:12211,GenBank:XR_003952080.2,MGI:MGI:1276108;gbkey=misc_RNA;gene=Birc6;product=baculoviral IAP repeat-containing 6%2C transcript variant X24;transcript_id=XR_003952080.2;extra_copy_number=0
CM058257.1	Liftoff	exon	82899361	82899492	.	+	.	ID=exon-XR_003952080.2-33;Parent=rna-XR_003952080.2;Dbxref=GeneID:12211,GenBank:XR_003952080.2,MGI:MGI:1276108;gbkey=misc_RNA;gene=Birc6;product=baculoviral IAP repeat-containing 6%2C transcript variant X24;transcript_id=XR_003952080.2;extra_copy_number=0
CM058257.1	Liftoff	exon	82901690	82901905	.	+	.	ID=exon-XR_003952080.2-34;Parent=rna-XR_003952080.2;Dbxref=GeneID:12211,GenBank:XR_003952080.2,MGI:MGI:1276108;gbkey=misc_RNA;gene=Birc6;product=baculoviral IAP repeat-containing 6%2C transcript variant X24;transcript_id=XR_003952080.2;extra_copy_number=0
CM058257.1	Liftoff	exon	82902563	82902746	.	+	.	ID=exon-XR_003952080.2-35;Parent=rna-XR_003952080.2;Dbxref=GeneID:12211,GenBank:XR_003952080.2,MGI:MGI:1276108;gbkey=misc_RNA;gene=Birc6;product=baculoviral IAP repeat-containing 6%2C transcript variant X24;transcript_id=XR_003952080.2;extra_copy_number=0
CM058257.1	Liftoff	exon	82903405	82903560	.	+	.	ID=exon-XR_003952080.2-36;Parent=rna-XR_003952080.2;Dbxref=GeneID:12211,GenBank:XR_003952080.2,MGI:MGI:1276108;gbkey=misc_RNA;gene=Birc6;product=baculoviral IAP repeat-containing 6%2C transcript variant X24;transcript_id=XR_003952080.2;extra_copy_number=0
CM058257.1	Liftoff	exon	82904760	82904893	.	+	.	ID=exon-XR_003952080.2-37;Parent=rna-XR_003952080.2;Dbxref=GeneID:12211,GenBank:XR_003952080.2,MGI:MGI:1276108;gbkey=misc_RNA;gene=Birc6;product=baculoviral IAP repeat-containing 6%2C transcript variant X24;transcript_id=XR_003952080.2;extra_copy_number=0
CM058257.1	Liftoff	exon	82906616	82906769	.	+	.	ID=exon-XR_003952080.2-38;Parent=rna-XR_003952080.2;Dbxref=GeneID:12211,GenBank:XR_003952080.2,MGI:MGI:1276108;gbkey=misc_RNA;gene=Birc6;product=baculoviral IAP repeat-containing 6%2C transcript variant X24;transcript_id=XR_003952080.2;extra_copy_number=0
CM058257.1	Liftoff	exon	82909059	82909175	.	+	.	ID=exon-XR_003952080.2-39;Parent=rna-XR_003952080.2;Dbxref=GeneID:12211,GenBank:XR_003952080.2,MGI:MGI:1276108;gbkey=misc_RNA;gene=Birc6;product=baculoviral IAP repeat-containing 6%2C transcript variant X24;transcript_id=XR_003952080.2;extra_copy_number=0
CM058257.1	Liftoff	exon	82910614	82910768	.	+	.	ID=exon-XR_003952080.2-40;Parent=rna-XR_003952080.2;Dbxref=GeneID:12211,GenBank:XR_003952080.2,MGI:MGI:1276108;gbkey=misc_RNA;gene=Birc6;product=baculoviral IAP repeat-containing 6%2C transcript variant X24;transcript_id=XR_003952080.2;extra_copy_number=0
CM058257.1	Liftoff	exon	82911265	82911391	.	+	.	ID=exon-XR_003952080.2-41;Parent=rna-XR_003952080.2;Dbxref=GeneID:12211,GenBank:XR_003952080.2,MGI:MGI:1276108;gbkey=misc_RNA;gene=Birc6;product=baculoviral IAP repeat-containing 6%2C transcript variant X24;transcript_id=XR_003952080.2;extra_copy_number=0
CM058257.1	Liftoff	exon	82914450	82914560	.	+	.	ID=exon-XR_003952080.2-42;Parent=rna-XR_003952080.2;Dbxref=GeneID:12211,GenBank:XR_003952080.2,MGI:MGI:1276108;gbkey=misc_RNA;gene=Birc6;product=baculoviral IAP repeat-containing 6%2C transcript variant X24;transcript_id=XR_003952080.2;extra_copy_number=0
CM058257.1	Liftoff	exon	82915417	82915550	.	+	.	ID=exon-XR_003952080.2-43;Parent=rna-XR_003952080.2;Dbxref=GeneID:12211,GenBank:XR_003952080.2,MGI:MGI:1276108;gbkey=misc_RNA;gene=Birc6;product=baculoviral IAP repeat-containing 6%2C transcript variant X24;transcript_id=XR_003952080.2;extra_copy_number=0
CM058257.1	Liftoff	exon	82917997	82918124	.	+	.	ID=exon-XR_003952080.2-44;Parent=rna-XR_003952080.2;Dbxref=GeneID:12211,GenBank:XR_003952080.2,MGI:MGI:1276108;gbkey=misc_RNA;gene=Birc6;product=baculoviral IAP repeat-containing 6%2C transcript variant X24;transcript_id=XR_003952080.2;extra_copy_number=0
CM058257.1	Liftoff	exon	82919434	82919996	.	+	.	ID=exon-XR_003952080.2-45;Parent=rna-XR_003952080.2;Dbxref=GeneID:12211,GenBank:XR_003952080.2,MGI:MGI:1276108;gbkey=misc_RNA;gene=Birc6;product=baculoviral IAP repeat-containing 6%2C transcript variant X24;transcript_id=XR_003952080.2;extra_copy_number=0
CM058257.1	Liftoff	exon	82921287	82921462	.	+	.	ID=exon-XR_003952080.2-46;Parent=rna-XR_003952080.2;Dbxref=GeneID:12211,GenBank:XR_003952080.2,MGI:MGI:1276108;gbkey=misc_RNA;gene=Birc6;product=baculoviral IAP repeat-containing 6%2C transcript variant X24;transcript_id=XR_003952080.2;extra_copy_number=0
CM058257.1	Liftoff	exon	82921915	82922011	.	+	.	ID=exon-XR_003952080.2-47;Parent=rna-XR_003952080.2;Dbxref=GeneID:12211,GenBank:XR_003952080.2,MGI:MGI:1276108;gbkey=misc_RNA;gene=Birc6;product=baculoviral IAP repeat-containing 6%2C transcript variant X24;transcript_id=XR_003952080.2;extra_copy_number=0
CM058257.1	Liftoff	exon	82922146	82922340	.	+	.	ID=exon-XR_003952080.2-48;Parent=rna-XR_003952080.2;Dbxref=GeneID:12211,GenBank:XR_003952080.2,MGI:MGI:1276108;gbkey=misc_RNA;gene=Birc6;product=baculoviral IAP repeat-containing 6%2C transcript variant X24;transcript_id=XR_003952080.2;extra_copy_number=0
CM058257.1	Liftoff	exon	82922949	82923149	.	+	.	ID=exon-XR_003952080.2-49;Parent=rna-XR_003952080.2;Dbxref=GeneID:12211,GenBank:XR_003952080.2,MGI:MGI:1276108;gbkey=misc_RNA;gene=Birc6;product=baculoviral IAP repeat-containing 6%2C transcript variant X24;transcript_id=XR_003952080.2;extra_copy_number=0
CM058257.1	Liftoff	exon	82926106	82926401	.	+	.	ID=exon-XR_003952080.2-50;Parent=rna-XR_003952080.2;Dbxref=GeneID:12211,GenBank:XR_003952080.2,MGI:MGI:1276108;gbkey=misc_RNA;gene=Birc6;product=baculoviral IAP repeat-containing 6%2C transcript variant X24;transcript_id=XR_003952080.2;extra_copy_number=0
CM058257.1	Liftoff	exon	82926857	82927113	.	+	.	ID=exon-XR_003952080.2-51;Parent=rna-XR_003952080.2;Dbxref=GeneID:12211,GenBank:XR_003952080.2,MGI:MGI:1276108;gbkey=misc_RNA;gene=Birc6;product=baculoviral IAP repeat-containing 6%2C transcript variant X24;transcript_id=XR_003952080.2;extra_copy_number=0
CM058257.1	Liftoff	exon	82927370	82927478	.	+	.	ID=exon-XR_003952080.2-52;Parent=rna-XR_003952080.2;Dbxref=GeneID:12211,GenBank:XR_003952080.2,MGI:MGI:1276108;gbkey=misc_RNA;gene=Birc6;product=baculoviral IAP repeat-containing 6%2C transcript variant X24;transcript_id=XR_003952080.2;extra_copy_number=0
CM058257.1	Liftoff	exon	82927771	82927992	.	+	.	ID=exon-XR_003952080.2-53;Parent=rna-XR_003952080.2;Dbxref=GeneID:12211,GenBank:XR_003952080.2,MGI:MGI:1276108;gbkey=misc_RNA;gene=Birc6;product=baculoviral IAP repeat-containing 6%2C transcript variant X24;transcript_id=XR_003952080.2;extra_copy_number=0
CM058257.1	Liftoff	exon	82929276	82930056	.	+	.	ID=exon-XR_003952080.2-54;Parent=rna-XR_003952080.2;Dbxref=GeneID:12211,GenBank:XR_003952080.2,MGI:MGI:1276108;gbkey=misc_RNA;gene=Birc6;product=baculoviral IAP repeat-containing 6%2C transcript variant X24;transcript_id=XR_003952080.2;extra_copy_number=0
CM058257.1	Liftoff	exon	82931561	82931704	.	+	.	ID=exon-XR_003952080.2-55;Parent=rna-XR_003952080.2;Dbxref=GeneID:12211,GenBank:XR_003952080.2,MGI:MGI:1276108;gbkey=misc_RNA;gene=Birc6;product=baculoviral IAP repeat-containing 6%2C transcript variant X24;transcript_id=XR_003952080.2;extra_copy_number=0
CM058257.1	Liftoff	exon	82932270	82932399	.	+	.	ID=exon-XR_003952080.2-56;Parent=rna-XR_003952080.2;Dbxref=GeneID:12211,GenBank:XR_003952080.2,MGI:MGI:1276108;gbkey=misc_RNA;gene=Birc6;product=baculoviral IAP repeat-containing 6%2C transcript variant X24;transcript_id=XR_003952080.2;extra_copy_number=0
CM058257.1	Liftoff	exon	82934042	82934173	.	+	.	ID=exon-XR_003952080.2-57;Parent=rna-XR_003952080.2;Dbxref=GeneID:12211,GenBank:XR_003952080.2,MGI:MGI:1276108;gbkey=misc_RNA;gene=Birc6;product=baculoviral IAP repeat-containing 6%2C transcript variant X24;transcript_id=XR_003952080.2;extra_copy_number=0
CM058257.1	Liftoff	exon	82934825	82934992	.	+	.	ID=exon-XR_003952080.2-58;Parent=rna-XR_003952080.2;Dbxref=GeneID:12211,GenBank:XR_003952080.2,MGI:MGI:1276108;gbkey=misc_RNA;gene=Birc6;product=baculoviral IAP repeat-containing 6%2C transcript variant X24;transcript_id=XR_003952080.2;extra_copy_number=0
CM058257.1	Liftoff	exon	82937831	82938004	.	+	.	ID=exon-XR_003952080.2-59;Parent=rna-XR_003952080.2;Dbxref=GeneID:12211,GenBank:XR_003952080.2,MGI:MGI:1276108;gbkey=misc_RNA;gene=Birc6;product=baculoviral IAP repeat-containing 6%2C transcript variant X24;transcript_id=XR_003952080.2;extra_copy_number=0
CM058257.1	Liftoff	exon	82938812	82938886	.	+	.	ID=exon-XR_003952080.2-60;Parent=rna-XR_003952080.2;Dbxref=GeneID:12211,GenBank:XR_003952080.2,MGI:MGI:1276108;gbkey=misc_RNA;gene=Birc6;product=baculoviral IAP repeat-containing 6%2C transcript variant X24;transcript_id=XR_003952080.2;extra_copy_number=0
CM058257.1	Liftoff	transcript	82807071	82969018	.	+	.	ID=rna-XR_003952078.2;Parent=gene-Birc6;Dbxref=GeneID:12211,GenBank:XR_003952078.2,MGI:MGI:1276108;Name=XR_003952078.2;gbkey=misc_RNA;gene=Birc6;model_evidence=Supporting evidence includes similarity to: 10 mRNAs%2C 37 ESTs%2C 1069 long SRA reads%2C and 100%25 coverage of the annotated genomic feature by RNAseq alignments%2C including 27 samples with support for all annotated introns;product=baculoviral IAP repeat-containing 6%2C transcript variant X21;transcript_id=XR_003952078.2;extra_copy_number=0
CM058257.1	Liftoff	exon	82807071	82807608	.	+	.	ID=exon-XR_003952078.2-1;Parent=rna-XR_003952078.2;Dbxref=GeneID:12211,GenBank:XR_003952078.2,MGI:MGI:1276108;gbkey=misc_RNA;gene=Birc6;product=baculoviral IAP repeat-containing 6%2C transcript variant X21;transcript_id=XR_003952078.2;extra_copy_number=0
CM058257.1	Liftoff	exon	82825044	82825225	.	+	.	ID=exon-XR_003952078.2-2;Parent=rna-XR_003952078.2;Dbxref=GeneID:12211,GenBank:XR_003952078.2,MGI:MGI:1276108;gbkey=misc_RNA;gene=Birc6;product=baculoviral IAP repeat-containing 6%2C transcript variant X21;transcript_id=XR_003952078.2;extra_copy_number=0
CM058257.1	Liftoff	exon	82827520	82827657	.	+	.	ID=exon-XR_003952078.2-3;Parent=rna-XR_003952078.2;Dbxref=GeneID:12211,GenBank:XR_003952078.2,MGI:MGI:1276108;gbkey=misc_RNA;gene=Birc6;product=baculoviral IAP repeat-containing 6%2C transcript variant X21;transcript_id=XR_003952078.2;extra_copy_number=0
CM058257.1	Liftoff	exon	82836718	82836911	.	+	.	ID=exon-XR_003952078.2-4;Parent=rna-XR_003952078.2;Dbxref=GeneID:12211,GenBank:XR_003952078.2,MGI:MGI:1276108;gbkey=misc_RNA;gene=Birc6;product=baculoviral IAP repeat-containing 6%2C transcript variant X21;transcript_id=XR_003952078.2;extra_copy_number=0
CM058257.1	Liftoff	exon	82839968	82840079	.	+	.	ID=exon-XR_003952078.2-5;Parent=rna-XR_003952078.2;Dbxref=GeneID:12211,GenBank:XR_003952078.2,MGI:MGI:1276108;gbkey=misc_RNA;gene=Birc6;product=baculoviral IAP repeat-containing 6%2C transcript variant X21;transcript_id=XR_003952078.2;extra_copy_number=0
CM058257.1	Liftoff	exon	82840836	82840918	.	+	.	ID=exon-XR_003952078.2-6;Parent=rna-XR_003952078.2;Dbxref=GeneID:12211,GenBank:XR_003952078.2,MGI:MGI:1276108;gbkey=misc_RNA;gene=Birc6;product=baculoviral IAP repeat-containing 6%2C transcript variant X21;transcript_id=XR_003952078.2;extra_copy_number=0
CM058257.1	Liftoff	exon	82844608	82844991	.	+	.	ID=exon-XR_003952078.2-7;Parent=rna-XR_003952078.2;Dbxref=GeneID:12211,GenBank:XR_003952078.2,MGI:MGI:1276108;gbkey=misc_RNA;gene=Birc6;product=baculoviral IAP repeat-containing 6%2C transcript variant X21;transcript_id=XR_003952078.2;extra_copy_number=0
CM058257.1	Liftoff	exon	82853214	82853272	.	+	.	ID=exon-XR_003952078.2-8;Parent=rna-XR_003952078.2;Dbxref=GeneID:12211,GenBank:XR_003952078.2,MGI:MGI:1276108;gbkey=misc_RNA;gene=Birc6;product=baculoviral IAP repeat-containing 6%2C transcript variant X21;transcript_id=XR_003952078.2;extra_copy_number=0
CM058257.1	Liftoff	exon	82858807	82860204	.	+	.	ID=exon-XR_003952078.2-9;Parent=rna-XR_003952078.2;Dbxref=GeneID:12211,GenBank:XR_003952078.2,MGI:MGI:1276108;gbkey=misc_RNA;gene=Birc6;product=baculoviral IAP repeat-containing 6%2C transcript variant X21;transcript_id=XR_003952078.2;extra_copy_number=0
CM058257.1	Liftoff	exon	82865595	82865744	.	+	.	ID=exon-XR_003952078.2-10;Parent=rna-XR_003952078.2;Dbxref=GeneID:12211,GenBank:XR_003952078.2,MGI:MGI:1276108;gbkey=misc_RNA;gene=Birc6;product=baculoviral IAP repeat-containing 6%2C transcript variant X21;transcript_id=XR_003952078.2;extra_copy_number=0
CM058257.1	Liftoff	exon	82869237	82869462	.	+	.	ID=exon-XR_003952078.2-11;Parent=rna-XR_003952078.2;Dbxref=GeneID:12211,GenBank:XR_003952078.2,MGI:MGI:1276108;gbkey=misc_RNA;gene=Birc6;product=baculoviral IAP repeat-containing 6%2C transcript variant X21;transcript_id=XR_003952078.2;extra_copy_number=0
CM058257.1	Liftoff	exon	82872741	82872901	.	+	.	ID=exon-XR_003952078.2-12;Parent=rna-XR_003952078.2;Dbxref=GeneID:12211,GenBank:XR_003952078.2,MGI:MGI:1276108;gbkey=misc_RNA;gene=Birc6;product=baculoviral IAP repeat-containing 6%2C transcript variant X21;transcript_id=XR_003952078.2;extra_copy_number=0
CM058257.1	Liftoff	exon	82873976	82874107	.	+	.	ID=exon-XR_003952078.2-13;Parent=rna-XR_003952078.2;Dbxref=GeneID:12211,GenBank:XR_003952078.2,MGI:MGI:1276108;gbkey=misc_RNA;gene=Birc6;product=baculoviral IAP repeat-containing 6%2C transcript variant X21;transcript_id=XR_003952078.2;extra_copy_number=0
CM058257.1	Liftoff	exon	82874524	82874655	.	+	.	ID=exon-XR_003952078.2-14;Parent=rna-XR_003952078.2;Dbxref=GeneID:12211,GenBank:XR_003952078.2,MGI:MGI:1276108;gbkey=misc_RNA;gene=Birc6;product=baculoviral IAP repeat-containing 6%2C transcript variant X21;transcript_id=XR_003952078.2;extra_copy_number=0
CM058257.1	Liftoff	exon	82876511	82876692	.	+	.	ID=exon-XR_003952078.2-15;Parent=rna-XR_003952078.2;Dbxref=GeneID:12211,GenBank:XR_003952078.2,MGI:MGI:1276108;gbkey=misc_RNA;gene=Birc6;product=baculoviral IAP repeat-containing 6%2C transcript variant X21;transcript_id=XR_003952078.2;extra_copy_number=0
CM058257.1	Liftoff	exon	82877693	82877826	.	+	.	ID=exon-XR_003952078.2-16;Parent=rna-XR_003952078.2;Dbxref=GeneID:12211,GenBank:XR_003952078.2,MGI:MGI:1276108;gbkey=misc_RNA;gene=Birc6;product=baculoviral IAP repeat-containing 6%2C transcript variant X21;transcript_id=XR_003952078.2;extra_copy_number=0
CM058257.1	Liftoff	exon	82878637	82878798	.	+	.	ID=exon-XR_003952078.2-17;Parent=rna-XR_003952078.2;Dbxref=GeneID:12211,GenBank:XR_003952078.2,MGI:MGI:1276108;gbkey=misc_RNA;gene=Birc6;product=baculoviral IAP repeat-containing 6%2C transcript variant X21;transcript_id=XR_003952078.2;extra_copy_number=0
CM058257.1	Liftoff	exon	82878891	82879022	.	+	.	ID=exon-XR_003952078.2-18;Parent=rna-XR_003952078.2;Dbxref=GeneID:12211,GenBank:XR_003952078.2,MGI:MGI:1276108;gbkey=misc_RNA;gene=Birc6;product=baculoviral IAP repeat-containing 6%2C transcript variant X21;transcript_id=XR_003952078.2;extra_copy_number=0
CM058257.1	Liftoff	exon	82879524	82879621	.	+	.	ID=exon-XR_003952078.2-19;Parent=rna-XR_003952078.2;Dbxref=GeneID:12211,GenBank:XR_003952078.2,MGI:MGI:1276108;gbkey=misc_RNA;gene=Birc6;product=baculoviral IAP repeat-containing 6%2C transcript variant X21;transcript_id=XR_003952078.2;extra_copy_number=0
CM058257.1	Liftoff	exon	82882619	82882766	.	+	.	ID=exon-XR_003952078.2-20;Parent=rna-XR_003952078.2;Dbxref=GeneID:12211,GenBank:XR_003952078.2,MGI:MGI:1276108;gbkey=misc_RNA;gene=Birc6;product=baculoviral IAP repeat-containing 6%2C transcript variant X21;transcript_id=XR_003952078.2;extra_copy_number=0
CM058257.1	Liftoff	exon	82884147	82884280	.	+	.	ID=exon-XR_003952078.2-21;Parent=rna-XR_003952078.2;Dbxref=GeneID:12211,GenBank:XR_003952078.2,MGI:MGI:1276108;gbkey=misc_RNA;gene=Birc6;product=baculoviral IAP repeat-containing 6%2C transcript variant X21;transcript_id=XR_003952078.2;extra_copy_number=0
CM058257.1	Liftoff	exon	82885642	82885788	.	+	.	ID=exon-XR_003952078.2-22;Parent=rna-XR_003952078.2;Dbxref=GeneID:12211,GenBank:XR_003952078.2,MGI:MGI:1276108;gbkey=misc_RNA;gene=Birc6;product=baculoviral IAP repeat-containing 6%2C transcript variant X21;transcript_id=XR_003952078.2;extra_copy_number=0
CM058257.1	Liftoff	exon	82887750	82887937	.	+	.	ID=exon-XR_003952078.2-23;Parent=rna-XR_003952078.2;Dbxref=GeneID:12211,GenBank:XR_003952078.2,MGI:MGI:1276108;gbkey=misc_RNA;gene=Birc6;product=baculoviral IAP repeat-containing 6%2C transcript variant X21;transcript_id=XR_003952078.2;extra_copy_number=0
CM058257.1	Liftoff	exon	82888712	82889041	.	+	.	ID=exon-XR_003952078.2-24;Parent=rna-XR_003952078.2;Dbxref=GeneID:12211,GenBank:XR_003952078.2,MGI:MGI:1276108;gbkey=misc_RNA;gene=Birc6;product=baculoviral IAP repeat-containing 6%2C transcript variant X21;transcript_id=XR_003952078.2;extra_copy_number=0
CM058257.1	Liftoff	exon	82889290	82889389	.	+	.	ID=exon-XR_003952078.2-25;Parent=rna-XR_003952078.2;Dbxref=GeneID:12211,GenBank:XR_003952078.2,MGI:MGI:1276108;gbkey=misc_RNA;gene=Birc6;product=baculoviral IAP repeat-containing 6%2C transcript variant X21;transcript_id=XR_003952078.2;extra_copy_number=0
CM058257.1	Liftoff	exon	82890648	82890862	.	+	.	ID=exon-XR_003952078.2-26;Parent=rna-XR_003952078.2;Dbxref=GeneID:12211,GenBank:XR_003952078.2,MGI:MGI:1276108;gbkey=misc_RNA;gene=Birc6;product=baculoviral IAP repeat-containing 6%2C transcript variant X21;transcript_id=XR_003952078.2;extra_copy_number=0
CM058257.1	Liftoff	exon	82891001	82891209	.	+	.	ID=exon-XR_003952078.2-27;Parent=rna-XR_003952078.2;Dbxref=GeneID:12211,GenBank:XR_003952078.2,MGI:MGI:1276108;gbkey=misc_RNA;gene=Birc6;product=baculoviral IAP repeat-containing 6%2C transcript variant X21;transcript_id=XR_003952078.2;extra_copy_number=0
CM058257.1	Liftoff	exon	82891652	82891998	.	+	.	ID=exon-XR_003952078.2-28;Parent=rna-XR_003952078.2;Dbxref=GeneID:12211,GenBank:XR_003952078.2,MGI:MGI:1276108;gbkey=misc_RNA;gene=Birc6;product=baculoviral IAP repeat-containing 6%2C transcript variant X21;transcript_id=XR_003952078.2;extra_copy_number=0
CM058257.1	Liftoff	exon	82893030	82893249	.	+	.	ID=exon-XR_003952078.2-29;Parent=rna-XR_003952078.2;Dbxref=GeneID:12211,GenBank:XR_003952078.2,MGI:MGI:1276108;gbkey=misc_RNA;gene=Birc6;product=baculoviral IAP repeat-containing 6%2C transcript variant X21;transcript_id=XR_003952078.2;extra_copy_number=0
CM058257.1	Liftoff	exon	82893952	82894085	.	+	.	ID=exon-XR_003952078.2-30;Parent=rna-XR_003952078.2;Dbxref=GeneID:12211,GenBank:XR_003952078.2,MGI:MGI:1276108;gbkey=misc_RNA;gene=Birc6;product=baculoviral IAP repeat-containing 6%2C transcript variant X21;transcript_id=XR_003952078.2;extra_copy_number=0
CM058257.1	Liftoff	exon	82894873	82895010	.	+	.	ID=exon-XR_003952078.2-31;Parent=rna-XR_003952078.2;Dbxref=GeneID:12211,GenBank:XR_003952078.2,MGI:MGI:1276108;gbkey=misc_RNA;gene=Birc6;product=baculoviral IAP repeat-containing 6%2C transcript variant X21;transcript_id=XR_003952078.2;extra_copy_number=0
CM058257.1	Liftoff	exon	82898090	82898217	.	+	.	ID=exon-XR_003952078.2-32;Parent=rna-XR_003952078.2;Dbxref=GeneID:12211,GenBank:XR_003952078.2,MGI:MGI:1276108;gbkey=misc_RNA;gene=Birc6;product=baculoviral IAP repeat-containing 6%2C transcript variant X21;transcript_id=XR_003952078.2;extra_copy_number=0
CM058257.1	Liftoff	exon	82899361	82899492	.	+	.	ID=exon-XR_003952078.2-33;Parent=rna-XR_003952078.2;Dbxref=GeneID:12211,GenBank:XR_003952078.2,MGI:MGI:1276108;gbkey=misc_RNA;gene=Birc6;product=baculoviral IAP repeat-containing 6%2C transcript variant X21;transcript_id=XR_003952078.2;extra_copy_number=0
CM058257.1	Liftoff	exon	82901690	82901905	.	+	.	ID=exon-XR_003952078.2-34;Parent=rna-XR_003952078.2;Dbxref=GeneID:12211,GenBank:XR_003952078.2,MGI:MGI:1276108;gbkey=misc_RNA;gene=Birc6;product=baculoviral IAP repeat-containing 6%2C transcript variant X21;transcript_id=XR_003952078.2;extra_copy_number=0
CM058257.1	Liftoff	exon	82902563	82902746	.	+	.	ID=exon-XR_003952078.2-35;Parent=rna-XR_003952078.2;Dbxref=GeneID:12211,GenBank:XR_003952078.2,MGI:MGI:1276108;gbkey=misc_RNA;gene=Birc6;product=baculoviral IAP repeat-containing 6%2C transcript variant X21;transcript_id=XR_003952078.2;extra_copy_number=0
CM058257.1	Liftoff	exon	82903405	82903560	.	+	.	ID=exon-XR_003952078.2-36;Parent=rna-XR_003952078.2;Dbxref=GeneID:12211,GenBank:XR_003952078.2,MGI:MGI:1276108;gbkey=misc_RNA;gene=Birc6;product=baculoviral IAP repeat-containing 6%2C transcript variant X21;transcript_id=XR_003952078.2;extra_copy_number=0
CM058257.1	Liftoff	exon	82904760	82904893	.	+	.	ID=exon-XR_003952078.2-37;Parent=rna-XR_003952078.2;Dbxref=GeneID:12211,GenBank:XR_003952078.2,MGI:MGI:1276108;gbkey=misc_RNA;gene=Birc6;product=baculoviral IAP repeat-containing 6%2C transcript variant X21;transcript_id=XR_003952078.2;extra_copy_number=0
CM058257.1	Liftoff	exon	82906616	82906769	.	+	.	ID=exon-XR_003952078.2-38;Parent=rna-XR_003952078.2;Dbxref=GeneID:12211,GenBank:XR_003952078.2,MGI:MGI:1276108;gbkey=misc_RNA;gene=Birc6;product=baculoviral IAP repeat-containing 6%2C transcript variant X21;transcript_id=XR_003952078.2;extra_copy_number=0
CM058257.1	Liftoff	exon	82909059	82909175	.	+	.	ID=exon-XR_003952078.2-39;Parent=rna-XR_003952078.2;Dbxref=GeneID:12211,GenBank:XR_003952078.2,MGI:MGI:1276108;gbkey=misc_RNA;gene=Birc6;product=baculoviral IAP repeat-containing 6%2C transcript variant X21;transcript_id=XR_003952078.2;extra_copy_number=0
CM058257.1	Liftoff	exon	82910614	82910768	.	+	.	ID=exon-XR_003952078.2-40;Parent=rna-XR_003952078.2;Dbxref=GeneID:12211,GenBank:XR_003952078.2,MGI:MGI:1276108;gbkey=misc_RNA;gene=Birc6;product=baculoviral IAP repeat-containing 6%2C transcript variant X21;transcript_id=XR_003952078.2;extra_copy_number=0
CM058257.1	Liftoff	exon	82911265	82911391	.	+	.	ID=exon-XR_003952078.2-41;Parent=rna-XR_003952078.2;Dbxref=GeneID:12211,GenBank:XR_003952078.2,MGI:MGI:1276108;gbkey=misc_RNA;gene=Birc6;product=baculoviral IAP repeat-containing 6%2C transcript variant X21;transcript_id=XR_003952078.2;extra_copy_number=0
CM058257.1	Liftoff	exon	82914450	82914560	.	+	.	ID=exon-XR_003952078.2-42;Parent=rna-XR_003952078.2;Dbxref=GeneID:12211,GenBank:XR_003952078.2,MGI:MGI:1276108;gbkey=misc_RNA;gene=Birc6;product=baculoviral IAP repeat-containing 6%2C transcript variant X21;transcript_id=XR_003952078.2;extra_copy_number=0
CM058257.1	Liftoff	exon	82915417	82915550	.	+	.	ID=exon-XR_003952078.2-43;Parent=rna-XR_003952078.2;Dbxref=GeneID:12211,GenBank:XR_003952078.2,MGI:MGI:1276108;gbkey=misc_RNA;gene=Birc6;product=baculoviral IAP repeat-containing 6%2C transcript variant X21;transcript_id=XR_003952078.2;extra_copy_number=0
CM058257.1	Liftoff	exon	82917997	82918124	.	+	.	ID=exon-XR_003952078.2-44;Parent=rna-XR_003952078.2;Dbxref=GeneID:12211,GenBank:XR_003952078.2,MGI:MGI:1276108;gbkey=misc_RNA;gene=Birc6;product=baculoviral IAP repeat-containing 6%2C transcript variant X21;transcript_id=XR_003952078.2;extra_copy_number=0
CM058257.1	Liftoff	exon	82919434	82919996	.	+	.	ID=exon-XR_003952078.2-45;Parent=rna-XR_003952078.2;Dbxref=GeneID:12211,GenBank:XR_003952078.2,MGI:MGI:1276108;gbkey=misc_RNA;gene=Birc6;product=baculoviral IAP repeat-containing 6%2C transcript variant X21;transcript_id=XR_003952078.2;extra_copy_number=0
CM058257.1	Liftoff	exon	82921287	82921462	.	+	.	ID=exon-XR_003952078.2-46;Parent=rna-XR_003952078.2;Dbxref=GeneID:12211,GenBank:XR_003952078.2,MGI:MGI:1276108;gbkey=misc_RNA;gene=Birc6;product=baculoviral IAP repeat-containing 6%2C transcript variant X21;transcript_id=XR_003952078.2;extra_copy_number=0
CM058257.1	Liftoff	exon	82921915	82922011	.	+	.	ID=exon-XR_003952078.2-47;Parent=rna-XR_003952078.2;Dbxref=GeneID:12211,GenBank:XR_003952078.2,MGI:MGI:1276108;gbkey=misc_RNA;gene=Birc6;product=baculoviral IAP repeat-containing 6%2C transcript variant X21;transcript_id=XR_003952078.2;extra_copy_number=0
CM058257.1	Liftoff	exon	82922146	82922340	.	+	.	ID=exon-XR_003952078.2-48;Parent=rna-XR_003952078.2;Dbxref=GeneID:12211,GenBank:XR_003952078.2,MGI:MGI:1276108;gbkey=misc_RNA;gene=Birc6;product=baculoviral IAP repeat-containing 6%2C transcript variant X21;transcript_id=XR_003952078.2;extra_copy_number=0
CM058257.1	Liftoff	exon	82922949	82923149	.	+	.	ID=exon-XR_003952078.2-49;Parent=rna-XR_003952078.2;Dbxref=GeneID:12211,GenBank:XR_003952078.2,MGI:MGI:1276108;gbkey=misc_RNA;gene=Birc6;product=baculoviral IAP repeat-containing 6%2C transcript variant X21;transcript_id=XR_003952078.2;extra_copy_number=0
CM058257.1	Liftoff	exon	82926122	82926401	.	+	.	ID=exon-XR_003952078.2-50;Parent=rna-XR_003952078.2;Dbxref=GeneID:12211,GenBank:XR_003952078.2,MGI:MGI:1276108;gbkey=misc_RNA;gene=Birc6;product=baculoviral IAP repeat-containing 6%2C transcript variant X21;transcript_id=XR_003952078.2;extra_copy_number=0
CM058257.1	Liftoff	exon	82926857	82927113	.	+	.	ID=exon-XR_003952078.2-51;Parent=rna-XR_003952078.2;Dbxref=GeneID:12211,GenBank:XR_003952078.2,MGI:MGI:1276108;gbkey=misc_RNA;gene=Birc6;product=baculoviral IAP repeat-containing 6%2C transcript variant X21;transcript_id=XR_003952078.2;extra_copy_number=0
CM058257.1	Liftoff	exon	82927370	82927478	.	+	.	ID=exon-XR_003952078.2-52;Parent=rna-XR_003952078.2;Dbxref=GeneID:12211,GenBank:XR_003952078.2,MGI:MGI:1276108;gbkey=misc_RNA;gene=Birc6;product=baculoviral IAP repeat-containing 6%2C transcript variant X21;transcript_id=XR_003952078.2;extra_copy_number=0
CM058257.1	Liftoff	exon	82927771	82927992	.	+	.	ID=exon-XR_003952078.2-53;Parent=rna-XR_003952078.2;Dbxref=GeneID:12211,GenBank:XR_003952078.2,MGI:MGI:1276108;gbkey=misc_RNA;gene=Birc6;product=baculoviral IAP repeat-containing 6%2C transcript variant X21;transcript_id=XR_003952078.2;extra_copy_number=0
CM058257.1	Liftoff	exon	82929276	82930056	.	+	.	ID=exon-XR_003952078.2-54;Parent=rna-XR_003952078.2;Dbxref=GeneID:12211,GenBank:XR_003952078.2,MGI:MGI:1276108;gbkey=misc_RNA;gene=Birc6;product=baculoviral IAP repeat-containing 6%2C transcript variant X21;transcript_id=XR_003952078.2;extra_copy_number=0
CM058257.1	Liftoff	exon	82931561	82931704	.	+	.	ID=exon-XR_003952078.2-55;Parent=rna-XR_003952078.2;Dbxref=GeneID:12211,GenBank:XR_003952078.2,MGI:MGI:1276108;gbkey=misc_RNA;gene=Birc6;product=baculoviral IAP repeat-containing 6%2C transcript variant X21;transcript_id=XR_003952078.2;extra_copy_number=0
CM058257.1	Liftoff	exon	82932270	82932399	.	+	.	ID=exon-XR_003952078.2-56;Parent=rna-XR_003952078.2;Dbxref=GeneID:12211,GenBank:XR_003952078.2,MGI:MGI:1276108;gbkey=misc_RNA;gene=Birc6;product=baculoviral IAP repeat-containing 6%2C transcript variant X21;transcript_id=XR_003952078.2;extra_copy_number=0
CM058257.1	Liftoff	exon	82934042	82934173	.	+	.	ID=exon-XR_003952078.2-57;Parent=rna-XR_003952078.2;Dbxref=GeneID:12211,GenBank:XR_003952078.2,MGI:MGI:1276108;gbkey=misc_RNA;gene=Birc6;product=baculoviral IAP repeat-containing 6%2C transcript variant X21;transcript_id=XR_003952078.2;extra_copy_number=0
CM058257.1	Liftoff	exon	82934825	82934992	.	+	.	ID=exon-XR_003952078.2-58;Parent=rna-XR_003952078.2;Dbxref=GeneID:12211,GenBank:XR_003952078.2,MGI:MGI:1276108;gbkey=misc_RNA;gene=Birc6;product=baculoviral IAP repeat-containing 6%2C transcript variant X21;transcript_id=XR_003952078.2;extra_copy_number=0
CM058257.1	Liftoff	exon	82937831	82938004	.	+	.	ID=exon-XR_003952078.2-59;Parent=rna-XR_003952078.2;Dbxref=GeneID:12211,GenBank:XR_003952078.2,MGI:MGI:1276108;gbkey=misc_RNA;gene=Birc6;product=baculoviral IAP repeat-containing 6%2C transcript variant X21;transcript_id=XR_003952078.2;extra_copy_number=0
CM058257.1	Liftoff	exon	82938812	82939008	.	+	.	ID=exon-XR_003952078.2-60;Parent=rna-XR_003952078.2;Dbxref=GeneID:12211,GenBank:XR_003952078.2,MGI:MGI:1276108;gbkey=misc_RNA;gene=Birc6;product=baculoviral IAP repeat-containing 6%2C transcript variant X21;transcript_id=XR_003952078.2;extra_copy_number=0
CM058257.1	Liftoff	exon	82940035	82940335	.	+	.	ID=exon-XR_003952078.2-61;Parent=rna-XR_003952078.2;Dbxref=GeneID:12211,GenBank:XR_003952078.2,MGI:MGI:1276108;gbkey=misc_RNA;gene=Birc6;product=baculoviral IAP repeat-containing 6%2C transcript variant X21;transcript_id=XR_003952078.2;extra_copy_number=0
CM058257.1	Liftoff	exon	82942254	82942471	.	+	.	ID=exon-XR_003952078.2-62;Parent=rna-XR_003952078.2;Dbxref=GeneID:12211,GenBank:XR_003952078.2,MGI:MGI:1276108;gbkey=misc_RNA;gene=Birc6;product=baculoviral IAP repeat-containing 6%2C transcript variant X21;transcript_id=XR_003952078.2;extra_copy_number=0
CM058257.1	Liftoff	exon	82948412	82948576	.	+	.	ID=exon-XR_003952078.2-63;Parent=rna-XR_003952078.2;Dbxref=GeneID:12211,GenBank:XR_003952078.2,MGI:MGI:1276108;gbkey=misc_RNA;gene=Birc6;product=baculoviral IAP repeat-containing 6%2C transcript variant X21;transcript_id=XR_003952078.2;extra_copy_number=0
CM058257.1	Liftoff	exon	82949867	82950035	.	+	.	ID=exon-XR_003952078.2-64;Parent=rna-XR_003952078.2;Dbxref=GeneID:12211,GenBank:XR_003952078.2,MGI:MGI:1276108;gbkey=misc_RNA;gene=Birc6;product=baculoviral IAP repeat-containing 6%2C transcript variant X21;transcript_id=XR_003952078.2;extra_copy_number=0
CM058257.1	Liftoff	exon	82956819	82957032	.	+	.	ID=exon-XR_003952078.2-65;Parent=rna-XR_003952078.2;Dbxref=GeneID:12211,GenBank:XR_003952078.2,MGI:MGI:1276108;gbkey=misc_RNA;gene=Birc6;product=baculoviral IAP repeat-containing 6%2C transcript variant X21;transcript_id=XR_003952078.2;extra_copy_number=0
CM058257.1	Liftoff	exon	82965776	82965948	.	+	.	ID=exon-XR_003952078.2-66;Parent=rna-XR_003952078.2;Dbxref=GeneID:12211,GenBank:XR_003952078.2,MGI:MGI:1276108;gbkey=misc_RNA;gene=Birc6;product=baculoviral IAP repeat-containing 6%2C transcript variant X21;transcript_id=XR_003952078.2;extra_copy_number=0
CM058257.1	Liftoff	exon	82968873	82969018	.	+	.	ID=exon-XR_003952078.2-67;Parent=rna-XR_003952078.2;Dbxref=GeneID:12211,GenBank:XR_003952078.2,MGI:MGI:1276108;gbkey=misc_RNA;gene=Birc6;product=baculoviral IAP repeat-containing 6%2C transcript variant X21;transcript_id=XR_003952078.2;extra_copy_number=0
CM058257.1	Liftoff	transcript	82807071	82957032	.	+	.	ID=rna-XR_385268.5;Parent=gene-Birc6;Dbxref=GeneID:12211,GenBank:XR_385268.5,MGI:MGI:1276108;Name=XR_385268.5;gbkey=misc_RNA;gene=Birc6;model_evidence=Supporting evidence includes similarity to: 7 mRNAs%2C 36 ESTs%2C 845 long SRA reads%2C and 100%25 coverage of the annotated genomic feature by RNAseq alignments%2C including 25 samples with support for all annotated introns;product=baculoviral IAP repeat-containing 6%2C transcript variant X22;transcript_id=XR_385268.5;extra_copy_number=0
CM058257.1	Liftoff	exon	82807071	82807608	.	+	.	ID=exon-XR_385268.5-1;Parent=rna-XR_385268.5;Dbxref=GeneID:12211,GenBank:XR_385268.5,MGI:MGI:1276108;gbkey=misc_RNA;gene=Birc6;product=baculoviral IAP repeat-containing 6%2C transcript variant X22;transcript_id=XR_385268.5;extra_copy_number=0
CM058257.1	Liftoff	exon	82825044	82825225	.	+	.	ID=exon-XR_385268.5-2;Parent=rna-XR_385268.5;Dbxref=GeneID:12211,GenBank:XR_385268.5,MGI:MGI:1276108;gbkey=misc_RNA;gene=Birc6;product=baculoviral IAP repeat-containing 6%2C transcript variant X22;transcript_id=XR_385268.5;extra_copy_number=0
CM058257.1	Liftoff	exon	82827520	82827657	.	+	.	ID=exon-XR_385268.5-3;Parent=rna-XR_385268.5;Dbxref=GeneID:12211,GenBank:XR_385268.5,MGI:MGI:1276108;gbkey=misc_RNA;gene=Birc6;product=baculoviral IAP repeat-containing 6%2C transcript variant X22;transcript_id=XR_385268.5;extra_copy_number=0
CM058257.1	Liftoff	exon	82836718	82836911	.	+	.	ID=exon-XR_385268.5-4;Parent=rna-XR_385268.5;Dbxref=GeneID:12211,GenBank:XR_385268.5,MGI:MGI:1276108;gbkey=misc_RNA;gene=Birc6;product=baculoviral IAP repeat-containing 6%2C transcript variant X22;transcript_id=XR_385268.5;extra_copy_number=0
CM058257.1	Liftoff	exon	82839968	82840079	.	+	.	ID=exon-XR_385268.5-5;Parent=rna-XR_385268.5;Dbxref=GeneID:12211,GenBank:XR_385268.5,MGI:MGI:1276108;gbkey=misc_RNA;gene=Birc6;product=baculoviral IAP repeat-containing 6%2C transcript variant X22;transcript_id=XR_385268.5;extra_copy_number=0
CM058257.1	Liftoff	exon	82840836	82840918	.	+	.	ID=exon-XR_385268.5-6;Parent=rna-XR_385268.5;Dbxref=GeneID:12211,GenBank:XR_385268.5,MGI:MGI:1276108;gbkey=misc_RNA;gene=Birc6;product=baculoviral IAP repeat-containing 6%2C transcript variant X22;transcript_id=XR_385268.5;extra_copy_number=0
CM058257.1	Liftoff	exon	82844608	82844991	.	+	.	ID=exon-XR_385268.5-7;Parent=rna-XR_385268.5;Dbxref=GeneID:12211,GenBank:XR_385268.5,MGI:MGI:1276108;gbkey=misc_RNA;gene=Birc6;product=baculoviral IAP repeat-containing 6%2C transcript variant X22;transcript_id=XR_385268.5;extra_copy_number=0
CM058257.1	Liftoff	exon	82853214	82853272	.	+	.	ID=exon-XR_385268.5-8;Parent=rna-XR_385268.5;Dbxref=GeneID:12211,GenBank:XR_385268.5,MGI:MGI:1276108;gbkey=misc_RNA;gene=Birc6;product=baculoviral IAP repeat-containing 6%2C transcript variant X22;transcript_id=XR_385268.5;extra_copy_number=0
CM058257.1	Liftoff	exon	82858807	82860204	.	+	.	ID=exon-XR_385268.5-9;Parent=rna-XR_385268.5;Dbxref=GeneID:12211,GenBank:XR_385268.5,MGI:MGI:1276108;gbkey=misc_RNA;gene=Birc6;product=baculoviral IAP repeat-containing 6%2C transcript variant X22;transcript_id=XR_385268.5;extra_copy_number=0
CM058257.1	Liftoff	exon	82865595	82865744	.	+	.	ID=exon-XR_385268.5-10;Parent=rna-XR_385268.5;Dbxref=GeneID:12211,GenBank:XR_385268.5,MGI:MGI:1276108;gbkey=misc_RNA;gene=Birc6;product=baculoviral IAP repeat-containing 6%2C transcript variant X22;transcript_id=XR_385268.5;extra_copy_number=0
CM058257.1	Liftoff	exon	82869237	82869462	.	+	.	ID=exon-XR_385268.5-11;Parent=rna-XR_385268.5;Dbxref=GeneID:12211,GenBank:XR_385268.5,MGI:MGI:1276108;gbkey=misc_RNA;gene=Birc6;product=baculoviral IAP repeat-containing 6%2C transcript variant X22;transcript_id=XR_385268.5;extra_copy_number=0
CM058257.1	Liftoff	exon	82872741	82872901	.	+	.	ID=exon-XR_385268.5-12;Parent=rna-XR_385268.5;Dbxref=GeneID:12211,GenBank:XR_385268.5,MGI:MGI:1276108;gbkey=misc_RNA;gene=Birc6;product=baculoviral IAP repeat-containing 6%2C transcript variant X22;transcript_id=XR_385268.5;extra_copy_number=0
CM058257.1	Liftoff	exon	82873976	82874107	.	+	.	ID=exon-XR_385268.5-13;Parent=rna-XR_385268.5;Dbxref=GeneID:12211,GenBank:XR_385268.5,MGI:MGI:1276108;gbkey=misc_RNA;gene=Birc6;product=baculoviral IAP repeat-containing 6%2C transcript variant X22;transcript_id=XR_385268.5;extra_copy_number=0
CM058257.1	Liftoff	exon	82874524	82874655	.	+	.	ID=exon-XR_385268.5-14;Parent=rna-XR_385268.5;Dbxref=GeneID:12211,GenBank:XR_385268.5,MGI:MGI:1276108;gbkey=misc_RNA;gene=Birc6;product=baculoviral IAP repeat-containing 6%2C transcript variant X22;transcript_id=XR_385268.5;extra_copy_number=0
CM058257.1	Liftoff	exon	82876511	82876692	.	+	.	ID=exon-XR_385268.5-15;Parent=rna-XR_385268.5;Dbxref=GeneID:12211,GenBank:XR_385268.5,MGI:MGI:1276108;gbkey=misc_RNA;gene=Birc6;product=baculoviral IAP repeat-containing 6%2C transcript variant X22;transcript_id=XR_385268.5;extra_copy_number=0
CM058257.1	Liftoff	exon	82877693	82877826	.	+	.	ID=exon-XR_385268.5-16;Parent=rna-XR_385268.5;Dbxref=GeneID:12211,GenBank:XR_385268.5,MGI:MGI:1276108;gbkey=misc_RNA;gene=Birc6;product=baculoviral IAP repeat-containing 6%2C transcript variant X22;transcript_id=XR_385268.5;extra_copy_number=0
CM058257.1	Liftoff	exon	82878637	82878798	.	+	.	ID=exon-XR_385268.5-17;Parent=rna-XR_385268.5;Dbxref=GeneID:12211,GenBank:XR_385268.5,MGI:MGI:1276108;gbkey=misc_RNA;gene=Birc6;product=baculoviral IAP repeat-containing 6%2C transcript variant X22;transcript_id=XR_385268.5;extra_copy_number=0
CM058257.1	Liftoff	exon	82878891	82879022	.	+	.	ID=exon-XR_385268.5-18;Parent=rna-XR_385268.5;Dbxref=GeneID:12211,GenBank:XR_385268.5,MGI:MGI:1276108;gbkey=misc_RNA;gene=Birc6;product=baculoviral IAP repeat-containing 6%2C transcript variant X22;transcript_id=XR_385268.5;extra_copy_number=0
CM058257.1	Liftoff	exon	82879524	82879621	.	+	.	ID=exon-XR_385268.5-19;Parent=rna-XR_385268.5;Dbxref=GeneID:12211,GenBank:XR_385268.5,MGI:MGI:1276108;gbkey=misc_RNA;gene=Birc6;product=baculoviral IAP repeat-containing 6%2C transcript variant X22;transcript_id=XR_385268.5;extra_copy_number=0
CM058257.1	Liftoff	exon	82882619	82882766	.	+	.	ID=exon-XR_385268.5-20;Parent=rna-XR_385268.5;Dbxref=GeneID:12211,GenBank:XR_385268.5,MGI:MGI:1276108;gbkey=misc_RNA;gene=Birc6;product=baculoviral IAP repeat-containing 6%2C transcript variant X22;transcript_id=XR_385268.5;extra_copy_number=0
CM058257.1	Liftoff	exon	82884147	82884280	.	+	.	ID=exon-XR_385268.5-21;Parent=rna-XR_385268.5;Dbxref=GeneID:12211,GenBank:XR_385268.5,MGI:MGI:1276108;gbkey=misc_RNA;gene=Birc6;product=baculoviral IAP repeat-containing 6%2C transcript variant X22;transcript_id=XR_385268.5;extra_copy_number=0
CM058257.1	Liftoff	exon	82885642	82885788	.	+	.	ID=exon-XR_385268.5-22;Parent=rna-XR_385268.5;Dbxref=GeneID:12211,GenBank:XR_385268.5,MGI:MGI:1276108;gbkey=misc_RNA;gene=Birc6;product=baculoviral IAP repeat-containing 6%2C transcript variant X22;transcript_id=XR_385268.5;extra_copy_number=0
CM058257.1	Liftoff	exon	82887750	82887937	.	+	.	ID=exon-XR_385268.5-23;Parent=rna-XR_385268.5;Dbxref=GeneID:12211,GenBank:XR_385268.5,MGI:MGI:1276108;gbkey=misc_RNA;gene=Birc6;product=baculoviral IAP repeat-containing 6%2C transcript variant X22;transcript_id=XR_385268.5;extra_copy_number=0
CM058257.1	Liftoff	exon	82888712	82889041	.	+	.	ID=exon-XR_385268.5-24;Parent=rna-XR_385268.5;Dbxref=GeneID:12211,GenBank:XR_385268.5,MGI:MGI:1276108;gbkey=misc_RNA;gene=Birc6;product=baculoviral IAP repeat-containing 6%2C transcript variant X22;transcript_id=XR_385268.5;extra_copy_number=0
CM058257.1	Liftoff	exon	82889290	82889389	.	+	.	ID=exon-XR_385268.5-25;Parent=rna-XR_385268.5;Dbxref=GeneID:12211,GenBank:XR_385268.5,MGI:MGI:1276108;gbkey=misc_RNA;gene=Birc6;product=baculoviral IAP repeat-containing 6%2C transcript variant X22;transcript_id=XR_385268.5;extra_copy_number=0
CM058257.1	Liftoff	exon	82890648	82890862	.	+	.	ID=exon-XR_385268.5-26;Parent=rna-XR_385268.5;Dbxref=GeneID:12211,GenBank:XR_385268.5,MGI:MGI:1276108;gbkey=misc_RNA;gene=Birc6;product=baculoviral IAP repeat-containing 6%2C transcript variant X22;transcript_id=XR_385268.5;extra_copy_number=0
CM058257.1	Liftoff	exon	82891001	82891209	.	+	.	ID=exon-XR_385268.5-27;Parent=rna-XR_385268.5;Dbxref=GeneID:12211,GenBank:XR_385268.5,MGI:MGI:1276108;gbkey=misc_RNA;gene=Birc6;product=baculoviral IAP repeat-containing 6%2C transcript variant X22;transcript_id=XR_385268.5;extra_copy_number=0
CM058257.1	Liftoff	exon	82891652	82891998	.	+	.	ID=exon-XR_385268.5-28;Parent=rna-XR_385268.5;Dbxref=GeneID:12211,GenBank:XR_385268.5,MGI:MGI:1276108;gbkey=misc_RNA;gene=Birc6;product=baculoviral IAP repeat-containing 6%2C transcript variant X22;transcript_id=XR_385268.5;extra_copy_number=0
CM058257.1	Liftoff	exon	82893030	82893249	.	+	.	ID=exon-XR_385268.5-29;Parent=rna-XR_385268.5;Dbxref=GeneID:12211,GenBank:XR_385268.5,MGI:MGI:1276108;gbkey=misc_RNA;gene=Birc6;product=baculoviral IAP repeat-containing 6%2C transcript variant X22;transcript_id=XR_385268.5;extra_copy_number=0
CM058257.1	Liftoff	exon	82893952	82894085	.	+	.	ID=exon-XR_385268.5-30;Parent=rna-XR_385268.5;Dbxref=GeneID:12211,GenBank:XR_385268.5,MGI:MGI:1276108;gbkey=misc_RNA;gene=Birc6;product=baculoviral IAP repeat-containing 6%2C transcript variant X22;transcript_id=XR_385268.5;extra_copy_number=0
CM058257.1	Liftoff	exon	82894873	82895010	.	+	.	ID=exon-XR_385268.5-31;Parent=rna-XR_385268.5;Dbxref=GeneID:12211,GenBank:XR_385268.5,MGI:MGI:1276108;gbkey=misc_RNA;gene=Birc6;product=baculoviral IAP repeat-containing 6%2C transcript variant X22;transcript_id=XR_385268.5;extra_copy_number=0
CM058257.1	Liftoff	exon	82898090	82898217	.	+	.	ID=exon-XR_385268.5-32;Parent=rna-XR_385268.5;Dbxref=GeneID:12211,GenBank:XR_385268.5,MGI:MGI:1276108;gbkey=misc_RNA;gene=Birc6;product=baculoviral IAP repeat-containing 6%2C transcript variant X22;transcript_id=XR_385268.5;extra_copy_number=0
CM058257.1	Liftoff	exon	82899361	82899492	.	+	.	ID=exon-XR_385268.5-33;Parent=rna-XR_385268.5;Dbxref=GeneID:12211,GenBank:XR_385268.5,MGI:MGI:1276108;gbkey=misc_RNA;gene=Birc6;product=baculoviral IAP repeat-containing 6%2C transcript variant X22;transcript_id=XR_385268.5;extra_copy_number=0
CM058257.1	Liftoff	exon	82901690	82901905	.	+	.	ID=exon-XR_385268.5-34;Parent=rna-XR_385268.5;Dbxref=GeneID:12211,GenBank:XR_385268.5,MGI:MGI:1276108;gbkey=misc_RNA;gene=Birc6;product=baculoviral IAP repeat-containing 6%2C transcript variant X22;transcript_id=XR_385268.5;extra_copy_number=0
CM058257.1	Liftoff	exon	82902563	82902746	.	+	.	ID=exon-XR_385268.5-35;Parent=rna-XR_385268.5;Dbxref=GeneID:12211,GenBank:XR_385268.5,MGI:MGI:1276108;gbkey=misc_RNA;gene=Birc6;product=baculoviral IAP repeat-containing 6%2C transcript variant X22;transcript_id=XR_385268.5;extra_copy_number=0
CM058257.1	Liftoff	exon	82903405	82903560	.	+	.	ID=exon-XR_385268.5-36;Parent=rna-XR_385268.5;Dbxref=GeneID:12211,GenBank:XR_385268.5,MGI:MGI:1276108;gbkey=misc_RNA;gene=Birc6;product=baculoviral IAP repeat-containing 6%2C transcript variant X22;transcript_id=XR_385268.5;extra_copy_number=0
CM058257.1	Liftoff	exon	82904760	82904893	.	+	.	ID=exon-XR_385268.5-37;Parent=rna-XR_385268.5;Dbxref=GeneID:12211,GenBank:XR_385268.5,MGI:MGI:1276108;gbkey=misc_RNA;gene=Birc6;product=baculoviral IAP repeat-containing 6%2C transcript variant X22;transcript_id=XR_385268.5;extra_copy_number=0
CM058257.1	Liftoff	exon	82906616	82906769	.	+	.	ID=exon-XR_385268.5-38;Parent=rna-XR_385268.5;Dbxref=GeneID:12211,GenBank:XR_385268.5,MGI:MGI:1276108;gbkey=misc_RNA;gene=Birc6;product=baculoviral IAP repeat-containing 6%2C transcript variant X22;transcript_id=XR_385268.5;extra_copy_number=0
CM058257.1	Liftoff	exon	82909059	82909175	.	+	.	ID=exon-XR_385268.5-39;Parent=rna-XR_385268.5;Dbxref=GeneID:12211,GenBank:XR_385268.5,MGI:MGI:1276108;gbkey=misc_RNA;gene=Birc6;product=baculoviral IAP repeat-containing 6%2C transcript variant X22;transcript_id=XR_385268.5;extra_copy_number=0
CM058257.1	Liftoff	exon	82910614	82910768	.	+	.	ID=exon-XR_385268.5-40;Parent=rna-XR_385268.5;Dbxref=GeneID:12211,GenBank:XR_385268.5,MGI:MGI:1276108;gbkey=misc_RNA;gene=Birc6;product=baculoviral IAP repeat-containing 6%2C transcript variant X22;transcript_id=XR_385268.5;extra_copy_number=0
CM058257.1	Liftoff	exon	82911265	82911391	.	+	.	ID=exon-XR_385268.5-41;Parent=rna-XR_385268.5;Dbxref=GeneID:12211,GenBank:XR_385268.5,MGI:MGI:1276108;gbkey=misc_RNA;gene=Birc6;product=baculoviral IAP repeat-containing 6%2C transcript variant X22;transcript_id=XR_385268.5;extra_copy_number=0
CM058257.1	Liftoff	exon	82914450	82914560	.	+	.	ID=exon-XR_385268.5-42;Parent=rna-XR_385268.5;Dbxref=GeneID:12211,GenBank:XR_385268.5,MGI:MGI:1276108;gbkey=misc_RNA;gene=Birc6;product=baculoviral IAP repeat-containing 6%2C transcript variant X22;transcript_id=XR_385268.5;extra_copy_number=0
CM058257.1	Liftoff	exon	82915417	82915550	.	+	.	ID=exon-XR_385268.5-43;Parent=rna-XR_385268.5;Dbxref=GeneID:12211,GenBank:XR_385268.5,MGI:MGI:1276108;gbkey=misc_RNA;gene=Birc6;product=baculoviral IAP repeat-containing 6%2C transcript variant X22;transcript_id=XR_385268.5;extra_copy_number=0
CM058257.1	Liftoff	exon	82917997	82918124	.	+	.	ID=exon-XR_385268.5-44;Parent=rna-XR_385268.5;Dbxref=GeneID:12211,GenBank:XR_385268.5,MGI:MGI:1276108;gbkey=misc_RNA;gene=Birc6;product=baculoviral IAP repeat-containing 6%2C transcript variant X22;transcript_id=XR_385268.5;extra_copy_number=0
CM058257.1	Liftoff	exon	82919434	82919996	.	+	.	ID=exon-XR_385268.5-45;Parent=rna-XR_385268.5;Dbxref=GeneID:12211,GenBank:XR_385268.5,MGI:MGI:1276108;gbkey=misc_RNA;gene=Birc6;product=baculoviral IAP repeat-containing 6%2C transcript variant X22;transcript_id=XR_385268.5;extra_copy_number=0
CM058257.1	Liftoff	exon	82921287	82921462	.	+	.	ID=exon-XR_385268.5-46;Parent=rna-XR_385268.5;Dbxref=GeneID:12211,GenBank:XR_385268.5,MGI:MGI:1276108;gbkey=misc_RNA;gene=Birc6;product=baculoviral IAP repeat-containing 6%2C transcript variant X22;transcript_id=XR_385268.5;extra_copy_number=0
CM058257.1	Liftoff	exon	82921915	82922011	.	+	.	ID=exon-XR_385268.5-47;Parent=rna-XR_385268.5;Dbxref=GeneID:12211,GenBank:XR_385268.5,MGI:MGI:1276108;gbkey=misc_RNA;gene=Birc6;product=baculoviral IAP repeat-containing 6%2C transcript variant X22;transcript_id=XR_385268.5;extra_copy_number=0
CM058257.1	Liftoff	exon	82922146	82922340	.	+	.	ID=exon-XR_385268.5-48;Parent=rna-XR_385268.5;Dbxref=GeneID:12211,GenBank:XR_385268.5,MGI:MGI:1276108;gbkey=misc_RNA;gene=Birc6;product=baculoviral IAP repeat-containing 6%2C transcript variant X22;transcript_id=XR_385268.5;extra_copy_number=0
CM058257.1	Liftoff	exon	82922949	82923149	.	+	.	ID=exon-XR_385268.5-49;Parent=rna-XR_385268.5;Dbxref=GeneID:12211,GenBank:XR_385268.5,MGI:MGI:1276108;gbkey=misc_RNA;gene=Birc6;product=baculoviral IAP repeat-containing 6%2C transcript variant X22;transcript_id=XR_385268.5;extra_copy_number=0
CM058257.1	Liftoff	exon	82926122	82926401	.	+	.	ID=exon-XR_385268.5-50;Parent=rna-XR_385268.5;Dbxref=GeneID:12211,GenBank:XR_385268.5,MGI:MGI:1276108;gbkey=misc_RNA;gene=Birc6;product=baculoviral IAP repeat-containing 6%2C transcript variant X22;transcript_id=XR_385268.5;extra_copy_number=0
CM058257.1	Liftoff	exon	82926857	82927113	.	+	.	ID=exon-XR_385268.5-51;Parent=rna-XR_385268.5;Dbxref=GeneID:12211,GenBank:XR_385268.5,MGI:MGI:1276108;gbkey=misc_RNA;gene=Birc6;product=baculoviral IAP repeat-containing 6%2C transcript variant X22;transcript_id=XR_385268.5;extra_copy_number=0
CM058257.1	Liftoff	exon	82927370	82927478	.	+	.	ID=exon-XR_385268.5-52;Parent=rna-XR_385268.5;Dbxref=GeneID:12211,GenBank:XR_385268.5,MGI:MGI:1276108;gbkey=misc_RNA;gene=Birc6;product=baculoviral IAP repeat-containing 6%2C transcript variant X22;transcript_id=XR_385268.5;extra_copy_number=0
CM058257.1	Liftoff	exon	82927771	82927992	.	+	.	ID=exon-XR_385268.5-53;Parent=rna-XR_385268.5;Dbxref=GeneID:12211,GenBank:XR_385268.5,MGI:MGI:1276108;gbkey=misc_RNA;gene=Birc6;product=baculoviral IAP repeat-containing 6%2C transcript variant X22;transcript_id=XR_385268.5;extra_copy_number=0
CM058257.1	Liftoff	exon	82929276	82930056	.	+	.	ID=exon-XR_385268.5-54;Parent=rna-XR_385268.5;Dbxref=GeneID:12211,GenBank:XR_385268.5,MGI:MGI:1276108;gbkey=misc_RNA;gene=Birc6;product=baculoviral IAP repeat-containing 6%2C transcript variant X22;transcript_id=XR_385268.5;extra_copy_number=0
CM058257.1	Liftoff	exon	82931561	82931704	.	+	.	ID=exon-XR_385268.5-55;Parent=rna-XR_385268.5;Dbxref=GeneID:12211,GenBank:XR_385268.5,MGI:MGI:1276108;gbkey=misc_RNA;gene=Birc6;product=baculoviral IAP repeat-containing 6%2C transcript variant X22;transcript_id=XR_385268.5;extra_copy_number=0
CM058257.1	Liftoff	exon	82932270	82932399	.	+	.	ID=exon-XR_385268.5-56;Parent=rna-XR_385268.5;Dbxref=GeneID:12211,GenBank:XR_385268.5,MGI:MGI:1276108;gbkey=misc_RNA;gene=Birc6;product=baculoviral IAP repeat-containing 6%2C transcript variant X22;transcript_id=XR_385268.5;extra_copy_number=0
CM058257.1	Liftoff	exon	82934025	82934173	.	+	.	ID=exon-XR_385268.5-57;Parent=rna-XR_385268.5;Dbxref=GeneID:12211,GenBank:XR_385268.5,MGI:MGI:1276108;gbkey=misc_RNA;gene=Birc6;product=baculoviral IAP repeat-containing 6%2C transcript variant X22;transcript_id=XR_385268.5;extra_copy_number=0
CM058257.1	Liftoff	exon	82934825	82934992	.	+	.	ID=exon-XR_385268.5-58;Parent=rna-XR_385268.5;Dbxref=GeneID:12211,GenBank:XR_385268.5,MGI:MGI:1276108;gbkey=misc_RNA;gene=Birc6;product=baculoviral IAP repeat-containing 6%2C transcript variant X22;transcript_id=XR_385268.5;extra_copy_number=0
CM058257.1	Liftoff	exon	82937831	82938004	.	+	.	ID=exon-XR_385268.5-59;Parent=rna-XR_385268.5;Dbxref=GeneID:12211,GenBank:XR_385268.5,MGI:MGI:1276108;gbkey=misc_RNA;gene=Birc6;product=baculoviral IAP repeat-containing 6%2C transcript variant X22;transcript_id=XR_385268.5;extra_copy_number=0
CM058257.1	Liftoff	exon	82938812	82939008	.	+	.	ID=exon-XR_385268.5-60;Parent=rna-XR_385268.5;Dbxref=GeneID:12211,GenBank:XR_385268.5,MGI:MGI:1276108;gbkey=misc_RNA;gene=Birc6;product=baculoviral IAP repeat-containing 6%2C transcript variant X22;transcript_id=XR_385268.5;extra_copy_number=0
CM058257.1	Liftoff	exon	82940035	82940335	.	+	.	ID=exon-XR_385268.5-61;Parent=rna-XR_385268.5;Dbxref=GeneID:12211,GenBank:XR_385268.5,MGI:MGI:1276108;gbkey=misc_RNA;gene=Birc6;product=baculoviral IAP repeat-containing 6%2C transcript variant X22;transcript_id=XR_385268.5;extra_copy_number=0
CM058257.1	Liftoff	exon	82942254	82942471	.	+	.	ID=exon-XR_385268.5-62;Parent=rna-XR_385268.5;Dbxref=GeneID:12211,GenBank:XR_385268.5,MGI:MGI:1276108;gbkey=misc_RNA;gene=Birc6;product=baculoviral IAP repeat-containing 6%2C transcript variant X22;transcript_id=XR_385268.5;extra_copy_number=0
CM058257.1	Liftoff	exon	82948412	82948576	.	+	.	ID=exon-XR_385268.5-63;Parent=rna-XR_385268.5;Dbxref=GeneID:12211,GenBank:XR_385268.5,MGI:MGI:1276108;gbkey=misc_RNA;gene=Birc6;product=baculoviral IAP repeat-containing 6%2C transcript variant X22;transcript_id=XR_385268.5;extra_copy_number=0
CM058257.1	Liftoff	exon	82949867	82950035	.	+	.	ID=exon-XR_385268.5-64;Parent=rna-XR_385268.5;Dbxref=GeneID:12211,GenBank:XR_385268.5,MGI:MGI:1276108;gbkey=misc_RNA;gene=Birc6;product=baculoviral IAP repeat-containing 6%2C transcript variant X22;transcript_id=XR_385268.5;extra_copy_number=0
CM058257.1	Liftoff	exon	82956819	82957032	.	+	.	ID=exon-XR_385268.5-65;Parent=rna-XR_385268.5;Dbxref=GeneID:12211,GenBank:XR_385268.5,MGI:MGI:1276108;gbkey=misc_RNA;gene=Birc6;product=baculoviral IAP repeat-containing 6%2C transcript variant X22;transcript_id=XR_385268.5;extra_copy_number=0
CM058257.1	Liftoff	gene	82997393	83143262	.	+	.	ID=gene-Ttc27;Dbxref=GeneID:74196,MGI:MGI:1921446;Name=Ttc27;description=tetratricopeptide repeat domain 27;gbkey=Gene;gene=Ttc27;gene_biotype=protein_coding;gene_synonym=2610511O17Rik;coverage=1.0;sequence_ID=1.0;valid_ORFs=3;extra_copy_number=0;copy_num_ID=gene-Ttc27_0
CM058257.1	Liftoff	mRNA	82997394	83143262	.	+	.	ID=rna-XM_006525025.5;Parent=gene-Ttc27;Dbxref=GeneID:74196,GenBank:XM_006525025.5,MGI:MGI:1921446;Name=XM_006525025.5;gbkey=mRNA;gene=Ttc27;model_evidence=Supporting evidence includes similarity to: 2 mRNAs%2C 135 ESTs%2C 1 Protein%2C 143 long SRA reads%2C and 100%25 coverage of the annotated genomic feature by RNAseq alignments%2C including 44 samples with support for all annotated introns;product=tetratricopeptide repeat domain 27%2C transcript variant X1;transcript_id=XM_006525025.5;matches_ref_protein=True;valid_ORF=True;extra_copy_number=0
CM058257.1	Liftoff	exon	82997394	82997669	.	+	.	ID=exon-XM_006525025.5-1;Parent=rna-XM_006525025.5;Dbxref=GeneID:74196,GenBank:XM_006525025.5,MGI:MGI:1921446;gbkey=mRNA;gene=Ttc27;product=tetratricopeptide repeat domain 27%2C transcript variant X1;transcript_id=XM_006525025.5;extra_copy_number=0
CM058257.1	Liftoff	exon	82998292	82998469	.	+	.	ID=exon-XM_006525025.5-2;Parent=rna-XM_006525025.5;Dbxref=GeneID:74196,GenBank:XM_006525025.5,MGI:MGI:1921446;gbkey=mRNA;gene=Ttc27;product=tetratricopeptide repeat domain 27%2C transcript variant X1;transcript_id=XM_006525025.5;extra_copy_number=0
CM058257.1	Liftoff	exon	83001179	83001308	.	+	.	ID=exon-XM_006525025.5-3;Parent=rna-XM_006525025.5;Dbxref=GeneID:74196,GenBank:XM_006525025.5,MGI:MGI:1921446;gbkey=mRNA;gene=Ttc27;product=tetratricopeptide repeat domain 27%2C transcript variant X1;transcript_id=XM_006525025.5;extra_copy_number=0
CM058257.1	Liftoff	exon	83004277	83004417	.	+	.	ID=exon-XM_006525025.5-4;Parent=rna-XM_006525025.5;Dbxref=GeneID:74196,GenBank:XM_006525025.5,MGI:MGI:1921446;gbkey=mRNA;gene=Ttc27;product=tetratricopeptide repeat domain 27%2C transcript variant X1;transcript_id=XM_006525025.5;extra_copy_number=0
CM058257.1	Liftoff	exon	83009543	83009645	.	+	.	ID=exon-XM_006525025.5-5;Parent=rna-XM_006525025.5;Dbxref=GeneID:74196,GenBank:XM_006525025.5,MGI:MGI:1921446;gbkey=mRNA;gene=Ttc27;product=tetratricopeptide repeat domain 27%2C transcript variant X1;transcript_id=XM_006525025.5;extra_copy_number=0
CM058257.1	Liftoff	exon	83019257	83019421	.	+	.	ID=exon-XM_006525025.5-6;Parent=rna-XM_006525025.5;Dbxref=GeneID:74196,GenBank:XM_006525025.5,MGI:MGI:1921446;gbkey=mRNA;gene=Ttc27;product=tetratricopeptide repeat domain 27%2C transcript variant X1;transcript_id=XM_006525025.5;extra_copy_number=0
CM058257.1	Liftoff	exon	83022577	83022710	.	+	.	ID=exon-XM_006525025.5-7;Parent=rna-XM_006525025.5;Dbxref=GeneID:74196,GenBank:XM_006525025.5,MGI:MGI:1921446;gbkey=mRNA;gene=Ttc27;product=tetratricopeptide repeat domain 27%2C transcript variant X1;transcript_id=XM_006525025.5;extra_copy_number=0
CM058257.1	Liftoff	exon	83027311	83027423	.	+	.	ID=exon-XM_006525025.5-8;Parent=rna-XM_006525025.5;Dbxref=GeneID:74196,GenBank:XM_006525025.5,MGI:MGI:1921446;gbkey=mRNA;gene=Ttc27;product=tetratricopeptide repeat domain 27%2C transcript variant X1;transcript_id=XM_006525025.5;extra_copy_number=0
CM058257.1	Liftoff	exon	83030721	83030787	.	+	.	ID=exon-XM_006525025.5-9;Parent=rna-XM_006525025.5;Dbxref=GeneID:74196,GenBank:XM_006525025.5,MGI:MGI:1921446;gbkey=mRNA;gene=Ttc27;product=tetratricopeptide repeat domain 27%2C transcript variant X1;transcript_id=XM_006525025.5;extra_copy_number=0
CM058257.1	Liftoff	exon	83049902	83050015	.	+	.	ID=exon-XM_006525025.5-10;Parent=rna-XM_006525025.5;Dbxref=GeneID:74196,GenBank:XM_006525025.5,MGI:MGI:1921446;gbkey=mRNA;gene=Ttc27;product=tetratricopeptide repeat domain 27%2C transcript variant X1;transcript_id=XM_006525025.5;extra_copy_number=0
CM058257.1	Liftoff	exon	83057303	83057398	.	+	.	ID=exon-XM_006525025.5-11;Parent=rna-XM_006525025.5;Dbxref=GeneID:74196,GenBank:XM_006525025.5,MGI:MGI:1921446;gbkey=mRNA;gene=Ttc27;product=tetratricopeptide repeat domain 27%2C transcript variant X1;transcript_id=XM_006525025.5;extra_copy_number=0
CM058257.1	Liftoff	exon	83060442	83060564	.	+	.	ID=exon-XM_006525025.5-12;Parent=rna-XM_006525025.5;Dbxref=GeneID:74196,GenBank:XM_006525025.5,MGI:MGI:1921446;gbkey=mRNA;gene=Ttc27;product=tetratricopeptide repeat domain 27%2C transcript variant X1;transcript_id=XM_006525025.5;extra_copy_number=0
CM058257.1	Liftoff	exon	83078843	83079070	.	+	.	ID=exon-XM_006525025.5-13;Parent=rna-XM_006525025.5;Dbxref=GeneID:74196,GenBank:XM_006525025.5,MGI:MGI:1921446;gbkey=mRNA;gene=Ttc27;product=tetratricopeptide repeat domain 27%2C transcript variant X1;transcript_id=XM_006525025.5;extra_copy_number=0
CM058257.1	Liftoff	exon	83109182	83109280	.	+	.	ID=exon-XM_006525025.5-14;Parent=rna-XM_006525025.5;Dbxref=GeneID:74196,GenBank:XM_006525025.5,MGI:MGI:1921446;gbkey=mRNA;gene=Ttc27;product=tetratricopeptide repeat domain 27%2C transcript variant X1;transcript_id=XM_006525025.5;extra_copy_number=0
CM058257.1	Liftoff	exon	83115025	83115077	.	+	.	ID=exon-XM_006525025.5-15;Parent=rna-XM_006525025.5;Dbxref=GeneID:74196,GenBank:XM_006525025.5,MGI:MGI:1921446;gbkey=mRNA;gene=Ttc27;product=tetratricopeptide repeat domain 27%2C transcript variant X1;transcript_id=XM_006525025.5;extra_copy_number=0
CM058257.1	Liftoff	exon	83119991	83120156	.	+	.	ID=exon-XM_006525025.5-16;Parent=rna-XM_006525025.5;Dbxref=GeneID:74196,GenBank:XM_006525025.5,MGI:MGI:1921446;gbkey=mRNA;gene=Ttc27;product=tetratricopeptide repeat domain 27%2C transcript variant X1;transcript_id=XM_006525025.5;extra_copy_number=0
CM058257.1	Liftoff	exon	83136101	83136298	.	+	.	ID=exon-XM_006525025.5-17;Parent=rna-XM_006525025.5;Dbxref=GeneID:74196,GenBank:XM_006525025.5,MGI:MGI:1921446;gbkey=mRNA;gene=Ttc27;product=tetratricopeptide repeat domain 27%2C transcript variant X1;transcript_id=XM_006525025.5;extra_copy_number=0
CM058257.1	Liftoff	exon	83137701	83137812	.	+	.	ID=exon-XM_006525025.5-18;Parent=rna-XM_006525025.5;Dbxref=GeneID:74196,GenBank:XM_006525025.5,MGI:MGI:1921446;gbkey=mRNA;gene=Ttc27;product=tetratricopeptide repeat domain 27%2C transcript variant X1;transcript_id=XM_006525025.5;extra_copy_number=0
CM058257.1	Liftoff	exon	83141738	83141838	.	+	.	ID=exon-XM_006525025.5-19;Parent=rna-XM_006525025.5;Dbxref=GeneID:74196,GenBank:XM_006525025.5,MGI:MGI:1921446;gbkey=mRNA;gene=Ttc27;product=tetratricopeptide repeat domain 27%2C transcript variant X1;transcript_id=XM_006525025.5;extra_copy_number=0
CM058257.1	Liftoff	exon	83143029	83143262	.	+	.	ID=exon-XM_006525025.5-20;Parent=rna-XM_006525025.5;Dbxref=GeneID:74196,GenBank:XM_006525025.5,MGI:MGI:1921446;gbkey=mRNA;gene=Ttc27;product=tetratricopeptide repeat domain 27%2C transcript variant X1;transcript_id=XM_006525025.5;extra_copy_number=0
CM058257.1	Liftoff	CDS	82997570	82997669	.	+	.	ID=cds-XP_006525088.1;Parent=rna-XM_006525025.5;Dbxref=GeneID:74196,GenBank:XP_006525088.1,MGI:MGI:1921446;Name=XP_006525088.1;gbkey=CDS;gene=Ttc27;product=tetratricopeptide repeat protein 27 isoform X1;protein_id=XP_006525088.1;extra_copy_number=0
CM058257.1	Liftoff	CDS	82998292	82998469	.	+	.	ID=cds-XP_006525088.1;Parent=rna-XM_006525025.5;Dbxref=GeneID:74196,GenBank:XP_006525088.1,MGI:MGI:1921446;Name=XP_006525088.1;gbkey=CDS;gene=Ttc27;product=tetratricopeptide repeat protein 27 isoform X1;protein_id=XP_006525088.1;extra_copy_number=0
CM058257.1	Liftoff	CDS	83001179	83001308	.	+	.	ID=cds-XP_006525088.1;Parent=rna-XM_006525025.5;Dbxref=GeneID:74196,GenBank:XP_006525088.1,MGI:MGI:1921446;Name=XP_006525088.1;gbkey=CDS;gene=Ttc27;product=tetratricopeptide repeat protein 27 isoform X1;protein_id=XP_006525088.1;extra_copy_number=0
CM058257.1	Liftoff	CDS	83004277	83004417	.	+	.	ID=cds-XP_006525088.1;Parent=rna-XM_006525025.5;Dbxref=GeneID:74196,GenBank:XP_006525088.1,MGI:MGI:1921446;Name=XP_006525088.1;gbkey=CDS;gene=Ttc27;product=tetratricopeptide repeat protein 27 isoform X1;protein_id=XP_006525088.1;extra_copy_number=0
CM058257.1	Liftoff	CDS	83009543	83009645	.	+	.	ID=cds-XP_006525088.1;Parent=rna-XM_006525025.5;Dbxref=GeneID:74196,GenBank:XP_006525088.1,MGI:MGI:1921446;Name=XP_006525088.1;gbkey=CDS;gene=Ttc27;product=tetratricopeptide repeat protein 27 isoform X1;protein_id=XP_006525088.1;extra_copy_number=0
CM058257.1	Liftoff	CDS	83019257	83019421	.	+	.	ID=cds-XP_006525088.1;Parent=rna-XM_006525025.5;Dbxref=GeneID:74196,GenBank:XP_006525088.1,MGI:MGI:1921446;Name=XP_006525088.1;gbkey=CDS;gene=Ttc27;product=tetratricopeptide repeat protein 27 isoform X1;protein_id=XP_006525088.1;extra_copy_number=0
CM058257.1	Liftoff	CDS	83022577	83022710	.	+	.	ID=cds-XP_006525088.1;Parent=rna-XM_006525025.5;Dbxref=GeneID:74196,GenBank:XP_006525088.1,MGI:MGI:1921446;Name=XP_006525088.1;gbkey=CDS;gene=Ttc27;product=tetratricopeptide repeat protein 27 isoform X1;protein_id=XP_006525088.1;extra_copy_number=0
CM058257.1	Liftoff	CDS	83027311	83027423	.	+	.	ID=cds-XP_006525088.1;Parent=rna-XM_006525025.5;Dbxref=GeneID:74196,GenBank:XP_006525088.1,MGI:MGI:1921446;Name=XP_006525088.1;gbkey=CDS;gene=Ttc27;product=tetratricopeptide repeat protein 27 isoform X1;protein_id=XP_006525088.1;extra_copy_number=0
CM058257.1	Liftoff	CDS	83030721	83030787	.	+	.	ID=cds-XP_006525088.1;Parent=rna-XM_006525025.5;Dbxref=GeneID:74196,GenBank:XP_006525088.1,MGI:MGI:1921446;Name=XP_006525088.1;gbkey=CDS;gene=Ttc27;product=tetratricopeptide repeat protein 27 isoform X1;protein_id=XP_006525088.1;extra_copy_number=0
CM058257.1	Liftoff	CDS	83049902	83050015	.	+	.	ID=cds-XP_006525088.1;Parent=rna-XM_006525025.5;Dbxref=GeneID:74196,GenBank:XP_006525088.1,MGI:MGI:1921446;Name=XP_006525088.1;gbkey=CDS;gene=Ttc27;product=tetratricopeptide repeat protein 27 isoform X1;protein_id=XP_006525088.1;extra_copy_number=0
CM058257.1	Liftoff	CDS	83057303	83057398	.	+	.	ID=cds-XP_006525088.1;Parent=rna-XM_006525025.5;Dbxref=GeneID:74196,GenBank:XP_006525088.1,MGI:MGI:1921446;Name=XP_006525088.1;gbkey=CDS;gene=Ttc27;product=tetratricopeptide repeat protein 27 isoform X1;protein_id=XP_006525088.1;extra_copy_number=0
CM058257.1	Liftoff	CDS	83060442	83060564	.	+	.	ID=cds-XP_006525088.1;Parent=rna-XM_006525025.5;Dbxref=GeneID:74196,GenBank:XP_006525088.1,MGI:MGI:1921446;Name=XP_006525088.1;gbkey=CDS;gene=Ttc27;product=tetratricopeptide repeat protein 27 isoform X1;protein_id=XP_006525088.1;extra_copy_number=0
CM058257.1	Liftoff	CDS	83078843	83079070	.	+	.	ID=cds-XP_006525088.1;Parent=rna-XM_006525025.5;Dbxref=GeneID:74196,GenBank:XP_006525088.1,MGI:MGI:1921446;Name=XP_006525088.1;gbkey=CDS;gene=Ttc27;product=tetratricopeptide repeat protein 27 isoform X1;protein_id=XP_006525088.1;extra_copy_number=0
CM058257.1	Liftoff	CDS	83109182	83109280	.	+	.	ID=cds-XP_006525088.1;Parent=rna-XM_006525025.5;Dbxref=GeneID:74196,GenBank:XP_006525088.1,MGI:MGI:1921446;Name=XP_006525088.1;gbkey=CDS;gene=Ttc27;product=tetratricopeptide repeat protein 27 isoform X1;protein_id=XP_006525088.1;extra_copy_number=0
CM058257.1	Liftoff	CDS	83115025	83115077	.	+	.	ID=cds-XP_006525088.1;Parent=rna-XM_006525025.5;Dbxref=GeneID:74196,GenBank:XP_006525088.1,MGI:MGI:1921446;Name=XP_006525088.1;gbkey=CDS;gene=Ttc27;product=tetratricopeptide repeat protein 27 isoform X1;protein_id=XP_006525088.1;extra_copy_number=0
CM058257.1	Liftoff	CDS	83119991	83120156	.	+	.	ID=cds-XP_006525088.1;Parent=rna-XM_006525025.5;Dbxref=GeneID:74196,GenBank:XP_006525088.1,MGI:MGI:1921446;Name=XP_006525088.1;gbkey=CDS;gene=Ttc27;product=tetratricopeptide repeat protein 27 isoform X1;protein_id=XP_006525088.1;extra_copy_number=0
CM058257.1	Liftoff	CDS	83136101	83136298	.	+	.	ID=cds-XP_006525088.1;Parent=rna-XM_006525025.5;Dbxref=GeneID:74196,GenBank:XP_006525088.1,MGI:MGI:1921446;Name=XP_006525088.1;gbkey=CDS;gene=Ttc27;product=tetratricopeptide repeat protein 27 isoform X1;protein_id=XP_006525088.1;extra_copy_number=0
CM058257.1	Liftoff	CDS	83137701	83137812	.	+	.	ID=cds-XP_006525088.1;Parent=rna-XM_006525025.5;Dbxref=GeneID:74196,GenBank:XP_006525088.1,MGI:MGI:1921446;Name=XP_006525088.1;gbkey=CDS;gene=Ttc27;product=tetratricopeptide repeat protein 27 isoform X1;protein_id=XP_006525088.1;extra_copy_number=0
CM058257.1	Liftoff	CDS	83141738	83141838	.	+	.	ID=cds-XP_006525088.1;Parent=rna-XM_006525025.5;Dbxref=GeneID:74196,GenBank:XP_006525088.1,MGI:MGI:1921446;Name=XP_006525088.1;gbkey=CDS;gene=Ttc27;product=tetratricopeptide repeat protein 27 isoform X1;protein_id=XP_006525088.1;extra_copy_number=0
CM058257.1	Liftoff	CDS	83143029	83143148	.	+	.	ID=cds-XP_006525088.1;Parent=rna-XM_006525025.5;Dbxref=GeneID:74196,GenBank:XP_006525088.1,MGI:MGI:1921446;Name=XP_006525088.1;gbkey=CDS;gene=Ttc27;product=tetratricopeptide repeat protein 27 isoform X1;protein_id=XP_006525088.1;extra_copy_number=0
CM058257.1	Liftoff	mRNA	82997408	83143262	.	+	.	ID=rna-NM_152817.4;Parent=gene-Ttc27;Dbxref=GeneID:74196,GenBank:NM_152817.4,MGI:MGI:1921446;Name=NM_152817.4;gbkey=mRNA;gene=Ttc27;product=tetratricopeptide repeat domain 27;tag=RefSeq Select;transcript_id=NM_152817.4;matches_ref_protein=True;valid_ORF=True;extra_copy_number=0
CM058257.1	Liftoff	exon	82997408	82997669	.	+	.	ID=exon-NM_152817.4-1;Parent=rna-NM_152817.4;Dbxref=GeneID:74196,GenBank:NM_152817.4,MGI:MGI:1921446;gbkey=mRNA;gene=Ttc27;product=tetratricopeptide repeat domain 27;tag=RefSeq Select;transcript_id=NM_152817.4;extra_copy_number=0
CM058257.1	Liftoff	exon	82998292	82998469	.	+	.	ID=exon-NM_152817.4-2;Parent=rna-NM_152817.4;Dbxref=GeneID:74196,GenBank:NM_152817.4,MGI:MGI:1921446;gbkey=mRNA;gene=Ttc27;product=tetratricopeptide repeat domain 27;tag=RefSeq Select;transcript_id=NM_152817.4;extra_copy_number=0
CM058257.1	Liftoff	exon	83001179	83001308	.	+	.	ID=exon-NM_152817.4-3;Parent=rna-NM_152817.4;Dbxref=GeneID:74196,GenBank:NM_152817.4,MGI:MGI:1921446;gbkey=mRNA;gene=Ttc27;product=tetratricopeptide repeat domain 27;tag=RefSeq Select;transcript_id=NM_152817.4;extra_copy_number=0
CM058257.1	Liftoff	exon	83004277	83004417	.	+	.	ID=exon-NM_152817.4-4;Parent=rna-NM_152817.4;Dbxref=GeneID:74196,GenBank:NM_152817.4,MGI:MGI:1921446;gbkey=mRNA;gene=Ttc27;product=tetratricopeptide repeat domain 27;tag=RefSeq Select;transcript_id=NM_152817.4;extra_copy_number=0
CM058257.1	Liftoff	exon	83009543	83009645	.	+	.	ID=exon-NM_152817.4-5;Parent=rna-NM_152817.4;Dbxref=GeneID:74196,GenBank:NM_152817.4,MGI:MGI:1921446;gbkey=mRNA;gene=Ttc27;product=tetratricopeptide repeat domain 27;tag=RefSeq Select;transcript_id=NM_152817.4;extra_copy_number=0
CM058257.1	Liftoff	exon	83019257	83019421	.	+	.	ID=exon-NM_152817.4-6;Parent=rna-NM_152817.4;Dbxref=GeneID:74196,GenBank:NM_152817.4,MGI:MGI:1921446;gbkey=mRNA;gene=Ttc27;product=tetratricopeptide repeat domain 27;tag=RefSeq Select;transcript_id=NM_152817.4;extra_copy_number=0
CM058257.1	Liftoff	exon	83022577	83022710	.	+	.	ID=exon-NM_152817.4-7;Parent=rna-NM_152817.4;Dbxref=GeneID:74196,GenBank:NM_152817.4,MGI:MGI:1921446;gbkey=mRNA;gene=Ttc27;product=tetratricopeptide repeat domain 27;tag=RefSeq Select;transcript_id=NM_152817.4;extra_copy_number=0
CM058257.1	Liftoff	exon	83027311	83027423	.	+	.	ID=exon-NM_152817.4-8;Parent=rna-NM_152817.4;Dbxref=GeneID:74196,GenBank:NM_152817.4,MGI:MGI:1921446;gbkey=mRNA;gene=Ttc27;product=tetratricopeptide repeat domain 27;tag=RefSeq Select;transcript_id=NM_152817.4;extra_copy_number=0
CM058257.1	Liftoff	exon	83030721	83030787	.	+	.	ID=exon-NM_152817.4-9;Parent=rna-NM_152817.4;Dbxref=GeneID:74196,GenBank:NM_152817.4,MGI:MGI:1921446;gbkey=mRNA;gene=Ttc27;product=tetratricopeptide repeat domain 27;tag=RefSeq Select;transcript_id=NM_152817.4;extra_copy_number=0
CM058257.1	Liftoff	exon	83049902	83050015	.	+	.	ID=exon-NM_152817.4-10;Parent=rna-NM_152817.4;Dbxref=GeneID:74196,GenBank:NM_152817.4,MGI:MGI:1921446;gbkey=mRNA;gene=Ttc27;product=tetratricopeptide repeat domain 27;tag=RefSeq Select;transcript_id=NM_152817.4;extra_copy_number=0
CM058257.1	Liftoff	exon	83057303	83057398	.	+	.	ID=exon-NM_152817.4-11;Parent=rna-NM_152817.4;Dbxref=GeneID:74196,GenBank:NM_152817.4,MGI:MGI:1921446;gbkey=mRNA;gene=Ttc27;product=tetratricopeptide repeat domain 27;tag=RefSeq Select;transcript_id=NM_152817.4;extra_copy_number=0
CM058257.1	Liftoff	exon	83060442	83060564	.	+	.	ID=exon-NM_152817.4-12;Parent=rna-NM_152817.4;Dbxref=GeneID:74196,GenBank:NM_152817.4,MGI:MGI:1921446;gbkey=mRNA;gene=Ttc27;product=tetratricopeptide repeat domain 27;tag=RefSeq Select;transcript_id=NM_152817.4;extra_copy_number=0
CM058257.1	Liftoff	exon	83078843	83079070	.	+	.	ID=exon-NM_152817.4-13;Parent=rna-NM_152817.4;Dbxref=GeneID:74196,GenBank:NM_152817.4,MGI:MGI:1921446;gbkey=mRNA;gene=Ttc27;product=tetratricopeptide repeat domain 27;tag=RefSeq Select;transcript_id=NM_152817.4;extra_copy_number=0
CM058257.1	Liftoff	exon	83109182	83109280	.	+	.	ID=exon-NM_152817.4-14;Parent=rna-NM_152817.4;Dbxref=GeneID:74196,GenBank:NM_152817.4,MGI:MGI:1921446;gbkey=mRNA;gene=Ttc27;product=tetratricopeptide repeat domain 27;tag=RefSeq Select;transcript_id=NM_152817.4;extra_copy_number=0
CM058257.1	Liftoff	exon	83115025	83115077	.	+	.	ID=exon-NM_152817.4-15;Parent=rna-NM_152817.4;Dbxref=GeneID:74196,GenBank:NM_152817.4,MGI:MGI:1921446;gbkey=mRNA;gene=Ttc27;product=tetratricopeptide repeat domain 27;tag=RefSeq Select;transcript_id=NM_152817.4;extra_copy_number=0
CM058257.1	Liftoff	exon	83119991	83120156	.	+	.	ID=exon-NM_152817.4-16;Parent=rna-NM_152817.4;Dbxref=GeneID:74196,GenBank:NM_152817.4,MGI:MGI:1921446;gbkey=mRNA;gene=Ttc27;product=tetratricopeptide repeat domain 27;tag=RefSeq Select;transcript_id=NM_152817.4;extra_copy_number=0
CM058257.1	Liftoff	exon	83136101	83136298	.	+	.	ID=exon-NM_152817.4-17;Parent=rna-NM_152817.4;Dbxref=GeneID:74196,GenBank:NM_152817.4,MGI:MGI:1921446;gbkey=mRNA;gene=Ttc27;product=tetratricopeptide repeat domain 27;tag=RefSeq Select;transcript_id=NM_152817.4;extra_copy_number=0
CM058257.1	Liftoff	exon	83137701	83137812	.	+	.	ID=exon-NM_152817.4-18;Parent=rna-NM_152817.4;Dbxref=GeneID:74196,GenBank:NM_152817.4,MGI:MGI:1921446;gbkey=mRNA;gene=Ttc27;product=tetratricopeptide repeat domain 27;tag=RefSeq Select;transcript_id=NM_152817.4;extra_copy_number=0
CM058257.1	Liftoff	exon	83141738	83141838	.	+	.	ID=exon-NM_152817.4-19;Parent=rna-NM_152817.4;Dbxref=GeneID:74196,GenBank:NM_152817.4,MGI:MGI:1921446;gbkey=mRNA;gene=Ttc27;product=tetratricopeptide repeat domain 27;tag=RefSeq Select;transcript_id=NM_152817.4;extra_copy_number=0
CM058257.1	Liftoff	exon	83143026	83143262	.	+	.	ID=exon-NM_152817.4-20;Parent=rna-NM_152817.4;Dbxref=GeneID:74196,GenBank:NM_152817.4,MGI:MGI:1921446;gbkey=mRNA;gene=Ttc27;product=tetratricopeptide repeat domain 27;tag=RefSeq Select;transcript_id=NM_152817.4;extra_copy_number=0
CM058257.1	Liftoff	CDS	82997570	82997669	.	+	.	ID=cds-NP_690030.3;Parent=rna-NM_152817.4;Dbxref=CCDS:CCDS28972.1,GeneID:74196,GenBank:NP_690030.3,MGI:MGI:1921446;Name=NP_690030.3;gbkey=CDS;gene=Ttc27;product=tetratricopeptide repeat protein 27;protein_id=NP_690030.3;tag=RefSeq Select;extra_copy_number=0
CM058257.1	Liftoff	CDS	82998292	82998469	.	+	.	ID=cds-NP_690030.3;Parent=rna-NM_152817.4;Dbxref=CCDS:CCDS28972.1,GeneID:74196,GenBank:NP_690030.3,MGI:MGI:1921446;Name=NP_690030.3;gbkey=CDS;gene=Ttc27;product=tetratricopeptide repeat protein 27;protein_id=NP_690030.3;tag=RefSeq Select;extra_copy_number=0
CM058257.1	Liftoff	CDS	83001179	83001308	.	+	.	ID=cds-NP_690030.3;Parent=rna-NM_152817.4;Dbxref=CCDS:CCDS28972.1,GeneID:74196,GenBank:NP_690030.3,MGI:MGI:1921446;Name=NP_690030.3;gbkey=CDS;gene=Ttc27;product=tetratricopeptide repeat protein 27;protein_id=NP_690030.3;tag=RefSeq Select;extra_copy_number=0
CM058257.1	Liftoff	CDS	83004277	83004417	.	+	.	ID=cds-NP_690030.3;Parent=rna-NM_152817.4;Dbxref=CCDS:CCDS28972.1,GeneID:74196,GenBank:NP_690030.3,MGI:MGI:1921446;Name=NP_690030.3;gbkey=CDS;gene=Ttc27;product=tetratricopeptide repeat protein 27;protein_id=NP_690030.3;tag=RefSeq Select;extra_copy_number=0
CM058257.1	Liftoff	CDS	83009543	83009645	.	+	.	ID=cds-NP_690030.3;Parent=rna-NM_152817.4;Dbxref=CCDS:CCDS28972.1,GeneID:74196,GenBank:NP_690030.3,MGI:MGI:1921446;Name=NP_690030.3;gbkey=CDS;gene=Ttc27;product=tetratricopeptide repeat protein 27;protein_id=NP_690030.3;tag=RefSeq Select;extra_copy_number=0
CM058257.1	Liftoff	CDS	83019257	83019421	.	+	.	ID=cds-NP_690030.3;Parent=rna-NM_152817.4;Dbxref=CCDS:CCDS28972.1,GeneID:74196,GenBank:NP_690030.3,MGI:MGI:1921446;Name=NP_690030.3;gbkey=CDS;gene=Ttc27;product=tetratricopeptide repeat protein 27;protein_id=NP_690030.3;tag=RefSeq Select;extra_copy_number=0
CM058257.1	Liftoff	CDS	83022577	83022710	.	+	.	ID=cds-NP_690030.3;Parent=rna-NM_152817.4;Dbxref=CCDS:CCDS28972.1,GeneID:74196,GenBank:NP_690030.3,MGI:MGI:1921446;Name=NP_690030.3;gbkey=CDS;gene=Ttc27;product=tetratricopeptide repeat protein 27;protein_id=NP_690030.3;tag=RefSeq Select;extra_copy_number=0
CM058257.1	Liftoff	CDS	83027311	83027423	.	+	.	ID=cds-NP_690030.3;Parent=rna-NM_152817.4;Dbxref=CCDS:CCDS28972.1,GeneID:74196,GenBank:NP_690030.3,MGI:MGI:1921446;Name=NP_690030.3;gbkey=CDS;gene=Ttc27;product=tetratricopeptide repeat protein 27;protein_id=NP_690030.3;tag=RefSeq Select;extra_copy_number=0
CM058257.1	Liftoff	CDS	83030721	83030787	.	+	.	ID=cds-NP_690030.3;Parent=rna-NM_152817.4;Dbxref=CCDS:CCDS28972.1,GeneID:74196,GenBank:NP_690030.3,MGI:MGI:1921446;Name=NP_690030.3;gbkey=CDS;gene=Ttc27;product=tetratricopeptide repeat protein 27;protein_id=NP_690030.3;tag=RefSeq Select;extra_copy_number=0
CM058257.1	Liftoff	CDS	83049902	83050015	.	+	.	ID=cds-NP_690030.3;Parent=rna-NM_152817.4;Dbxref=CCDS:CCDS28972.1,GeneID:74196,GenBank:NP_690030.3,MGI:MGI:1921446;Name=NP_690030.3;gbkey=CDS;gene=Ttc27;product=tetratricopeptide repeat protein 27;protein_id=NP_690030.3;tag=RefSeq Select;extra_copy_number=0
CM058257.1	Liftoff	CDS	83057303	83057398	.	+	.	ID=cds-NP_690030.3;Parent=rna-NM_152817.4;Dbxref=CCDS:CCDS28972.1,GeneID:74196,GenBank:NP_690030.3,MGI:MGI:1921446;Name=NP_690030.3;gbkey=CDS;gene=Ttc27;product=tetratricopeptide repeat protein 27;protein_id=NP_690030.3;tag=RefSeq Select;extra_copy_number=0
CM058257.1	Liftoff	CDS	83060442	83060564	.	+	.	ID=cds-NP_690030.3;Parent=rna-NM_152817.4;Dbxref=CCDS:CCDS28972.1,GeneID:74196,GenBank:NP_690030.3,MGI:MGI:1921446;Name=NP_690030.3;gbkey=CDS;gene=Ttc27;product=tetratricopeptide repeat protein 27;protein_id=NP_690030.3;tag=RefSeq Select;extra_copy_number=0
CM058257.1	Liftoff	CDS	83078843	83079070	.	+	.	ID=cds-NP_690030.3;Parent=rna-NM_152817.4;Dbxref=CCDS:CCDS28972.1,GeneID:74196,GenBank:NP_690030.3,MGI:MGI:1921446;Name=NP_690030.3;gbkey=CDS;gene=Ttc27;product=tetratricopeptide repeat protein 27;protein_id=NP_690030.3;tag=RefSeq Select;extra_copy_number=0
CM058257.1	Liftoff	CDS	83109182	83109280	.	+	.	ID=cds-NP_690030.3;Parent=rna-NM_152817.4;Dbxref=CCDS:CCDS28972.1,GeneID:74196,GenBank:NP_690030.3,MGI:MGI:1921446;Name=NP_690030.3;gbkey=CDS;gene=Ttc27;product=tetratricopeptide repeat protein 27;protein_id=NP_690030.3;tag=RefSeq Select;extra_copy_number=0
CM058257.1	Liftoff	CDS	83115025	83115077	.	+	.	ID=cds-NP_690030.3;Parent=rna-NM_152817.4;Dbxref=CCDS:CCDS28972.1,GeneID:74196,GenBank:NP_690030.3,MGI:MGI:1921446;Name=NP_690030.3;gbkey=CDS;gene=Ttc27;product=tetratricopeptide repeat protein 27;protein_id=NP_690030.3;tag=RefSeq Select;extra_copy_number=0
CM058257.1	Liftoff	CDS	83119991	83120156	.	+	.	ID=cds-NP_690030.3;Parent=rna-NM_152817.4;Dbxref=CCDS:CCDS28972.1,GeneID:74196,GenBank:NP_690030.3,MGI:MGI:1921446;Name=NP_690030.3;gbkey=CDS;gene=Ttc27;product=tetratricopeptide repeat protein 27;protein_id=NP_690030.3;tag=RefSeq Select;extra_copy_number=0
CM058257.1	Liftoff	CDS	83136101	83136298	.	+	.	ID=cds-NP_690030.3;Parent=rna-NM_152817.4;Dbxref=CCDS:CCDS28972.1,GeneID:74196,GenBank:NP_690030.3,MGI:MGI:1921446;Name=NP_690030.3;gbkey=CDS;gene=Ttc27;product=tetratricopeptide repeat protein 27;protein_id=NP_690030.3;tag=RefSeq Select;extra_copy_number=0
CM058257.1	Liftoff	CDS	83137701	83137812	.	+	.	ID=cds-NP_690030.3;Parent=rna-NM_152817.4;Dbxref=CCDS:CCDS28972.1,GeneID:74196,GenBank:NP_690030.3,MGI:MGI:1921446;Name=NP_690030.3;gbkey=CDS;gene=Ttc27;product=tetratricopeptide repeat protein 27;protein_id=NP_690030.3;tag=RefSeq Select;extra_copy_number=0
CM058257.1	Liftoff	CDS	83141738	83141838	.	+	.	ID=cds-NP_690030.3;Parent=rna-NM_152817.4;Dbxref=CCDS:CCDS28972.1,GeneID:74196,GenBank:NP_690030.3,MGI:MGI:1921446;Name=NP_690030.3;gbkey=CDS;gene=Ttc27;product=tetratricopeptide repeat protein 27;protein_id=NP_690030.3;tag=RefSeq Select;extra_copy_number=0
CM058257.1	Liftoff	CDS	83143026	83143148	.	+	.	ID=cds-NP_690030.3;Parent=rna-NM_152817.4;Dbxref=CCDS:CCDS28972.1,GeneID:74196,GenBank:NP_690030.3,MGI:MGI:1921446;Name=NP_690030.3;gbkey=CDS;gene=Ttc27;product=tetratricopeptide repeat protein 27;protein_id=NP_690030.3;tag=RefSeq Select;extra_copy_number=0
CM058257.1	Liftoff	mRNA	83049716	83143262	.	+	.	ID=rna-XM_006525027.5;Parent=gene-Ttc27;Dbxref=GeneID:74196,GenBank:XM_006525027.5,MGI:MGI:1921446;Name=XM_006525027.5;gbkey=mRNA;gene=Ttc27;model_evidence=Supporting evidence includes similarity to: 1 mRNA%2C 85 ESTs%2C 83 long SRA reads%2C and 100%25 coverage of the annotated genomic feature by RNAseq alignments%2C including 5 samples with support for all annotated introns;product=tetratricopeptide repeat domain 27%2C transcript variant X4;transcript_id=XM_006525027.5;matches_ref_protein=True;valid_ORF=True;extra_copy_number=0
CM058257.1	Liftoff	exon	83049716	83049791	.	+	.	ID=exon-XM_006525027.5-1;Parent=rna-XM_006525027.5;Dbxref=GeneID:74196,GenBank:XM_006525027.5,MGI:MGI:1921446;gbkey=mRNA;gene=Ttc27;product=tetratricopeptide repeat domain 27%2C transcript variant X4;transcript_id=XM_006525027.5;extra_copy_number=0
CM058257.1	Liftoff	exon	83049902	83050015	.	+	.	ID=exon-XM_006525027.5-2;Parent=rna-XM_006525027.5;Dbxref=GeneID:74196,GenBank:XM_006525027.5,MGI:MGI:1921446;gbkey=mRNA;gene=Ttc27;product=tetratricopeptide repeat domain 27%2C transcript variant X4;transcript_id=XM_006525027.5;extra_copy_number=0
CM058257.1	Liftoff	exon	83057303	83057398	.	+	.	ID=exon-XM_006525027.5-3;Parent=rna-XM_006525027.5;Dbxref=GeneID:74196,GenBank:XM_006525027.5,MGI:MGI:1921446;gbkey=mRNA;gene=Ttc27;product=tetratricopeptide repeat domain 27%2C transcript variant X4;transcript_id=XM_006525027.5;extra_copy_number=0
CM058257.1	Liftoff	exon	83060442	83060564	.	+	.	ID=exon-XM_006525027.5-4;Parent=rna-XM_006525027.5;Dbxref=GeneID:74196,GenBank:XM_006525027.5,MGI:MGI:1921446;gbkey=mRNA;gene=Ttc27;product=tetratricopeptide repeat domain 27%2C transcript variant X4;transcript_id=XM_006525027.5;extra_copy_number=0
CM058257.1	Liftoff	exon	83078843	83079070	.	+	.	ID=exon-XM_006525027.5-5;Parent=rna-XM_006525027.5;Dbxref=GeneID:74196,GenBank:XM_006525027.5,MGI:MGI:1921446;gbkey=mRNA;gene=Ttc27;product=tetratricopeptide repeat domain 27%2C transcript variant X4;transcript_id=XM_006525027.5;extra_copy_number=0
CM058257.1	Liftoff	exon	83109182	83109280	.	+	.	ID=exon-XM_006525027.5-6;Parent=rna-XM_006525027.5;Dbxref=GeneID:74196,GenBank:XM_006525027.5,MGI:MGI:1921446;gbkey=mRNA;gene=Ttc27;product=tetratricopeptide repeat domain 27%2C transcript variant X4;transcript_id=XM_006525027.5;extra_copy_number=0
CM058257.1	Liftoff	exon	83115025	83115077	.	+	.	ID=exon-XM_006525027.5-7;Parent=rna-XM_006525027.5;Dbxref=GeneID:74196,GenBank:XM_006525027.5,MGI:MGI:1921446;gbkey=mRNA;gene=Ttc27;product=tetratricopeptide repeat domain 27%2C transcript variant X4;transcript_id=XM_006525027.5;extra_copy_number=0
CM058257.1	Liftoff	exon	83119991	83120156	.	+	.	ID=exon-XM_006525027.5-8;Parent=rna-XM_006525027.5;Dbxref=GeneID:74196,GenBank:XM_006525027.5,MGI:MGI:1921446;gbkey=mRNA;gene=Ttc27;product=tetratricopeptide repeat domain 27%2C transcript variant X4;transcript_id=XM_006525027.5;extra_copy_number=0
CM058257.1	Liftoff	exon	83136101	83136298	.	+	.	ID=exon-XM_006525027.5-9;Parent=rna-XM_006525027.5;Dbxref=GeneID:74196,GenBank:XM_006525027.5,MGI:MGI:1921446;gbkey=mRNA;gene=Ttc27;product=tetratricopeptide repeat domain 27%2C transcript variant X4;transcript_id=XM_006525027.5;extra_copy_number=0
CM058257.1	Liftoff	exon	83137701	83137812	.	+	.	ID=exon-XM_006525027.5-10;Parent=rna-XM_006525027.5;Dbxref=GeneID:74196,GenBank:XM_006525027.5,MGI:MGI:1921446;gbkey=mRNA;gene=Ttc27;product=tetratricopeptide repeat domain 27%2C transcript variant X4;transcript_id=XM_006525027.5;extra_copy_number=0
CM058257.1	Liftoff	exon	83141738	83141838	.	+	.	ID=exon-XM_006525027.5-11;Parent=rna-XM_006525027.5;Dbxref=GeneID:74196,GenBank:XM_006525027.5,MGI:MGI:1921446;gbkey=mRNA;gene=Ttc27;product=tetratricopeptide repeat domain 27%2C transcript variant X4;transcript_id=XM_006525027.5;extra_copy_number=0
CM058257.1	Liftoff	exon	83143026	83143262	.	+	.	ID=exon-XM_006525027.5-12;Parent=rna-XM_006525027.5;Dbxref=GeneID:74196,GenBank:XM_006525027.5,MGI:MGI:1921446;gbkey=mRNA;gene=Ttc27;product=tetratricopeptide repeat domain 27%2C transcript variant X4;transcript_id=XM_006525027.5;extra_copy_number=0
CM058257.1	Liftoff	CDS	83049780	83049791	.	+	.	ID=cds-XP_006525090.1;Parent=rna-XM_006525027.5;Dbxref=GeneID:74196,GenBank:XP_006525090.1,MGI:MGI:1921446;Name=XP_006525090.1;gbkey=CDS;gene=Ttc27;product=tetratricopeptide repeat protein 27 isoform X2;protein_id=XP_006525090.1;extra_copy_number=0
CM058257.1	Liftoff	CDS	83049902	83050015	.	+	.	ID=cds-XP_006525090.1;Parent=rna-XM_006525027.5;Dbxref=GeneID:74196,GenBank:XP_006525090.1,MGI:MGI:1921446;Name=XP_006525090.1;gbkey=CDS;gene=Ttc27;product=tetratricopeptide repeat protein 27 isoform X2;protein_id=XP_006525090.1;extra_copy_number=0
CM058257.1	Liftoff	CDS	83057303	83057398	.	+	.	ID=cds-XP_006525090.1;Parent=rna-XM_006525027.5;Dbxref=GeneID:74196,GenBank:XP_006525090.1,MGI:MGI:1921446;Name=XP_006525090.1;gbkey=CDS;gene=Ttc27;product=tetratricopeptide repeat protein 27 isoform X2;protein_id=XP_006525090.1;extra_copy_number=0
CM058257.1	Liftoff	CDS	83060442	83060564	.	+	.	ID=cds-XP_006525090.1;Parent=rna-XM_006525027.5;Dbxref=GeneID:74196,GenBank:XP_006525090.1,MGI:MGI:1921446;Name=XP_006525090.1;gbkey=CDS;gene=Ttc27;product=tetratricopeptide repeat protein 27 isoform X2;protein_id=XP_006525090.1;extra_copy_number=0
CM058257.1	Liftoff	CDS	83078843	83079070	.	+	.	ID=cds-XP_006525090.1;Parent=rna-XM_006525027.5;Dbxref=GeneID:74196,GenBank:XP_006525090.1,MGI:MGI:1921446;Name=XP_006525090.1;gbkey=CDS;gene=Ttc27;product=tetratricopeptide repeat protein 27 isoform X2;protein_id=XP_006525090.1;extra_copy_number=0
CM058257.1	Liftoff	CDS	83109182	83109280	.	+	.	ID=cds-XP_006525090.1;Parent=rna-XM_006525027.5;Dbxref=GeneID:74196,GenBank:XP_006525090.1,MGI:MGI:1921446;Name=XP_006525090.1;gbkey=CDS;gene=Ttc27;product=tetratricopeptide repeat protein 27 isoform X2;protein_id=XP_006525090.1;extra_copy_number=0
CM058257.1	Liftoff	CDS	83115025	83115077	.	+	.	ID=cds-XP_006525090.1;Parent=rna-XM_006525027.5;Dbxref=GeneID:74196,GenBank:XP_006525090.1,MGI:MGI:1921446;Name=XP_006525090.1;gbkey=CDS;gene=Ttc27;product=tetratricopeptide repeat protein 27 isoform X2;protein_id=XP_006525090.1;extra_copy_number=0
CM058257.1	Liftoff	CDS	83119991	83120156	.	+	.	ID=cds-XP_006525090.1;Parent=rna-XM_006525027.5;Dbxref=GeneID:74196,GenBank:XP_006525090.1,MGI:MGI:1921446;Name=XP_006525090.1;gbkey=CDS;gene=Ttc27;product=tetratricopeptide repeat protein 27 isoform X2;protein_id=XP_006525090.1;extra_copy_number=0
CM058257.1	Liftoff	CDS	83136101	83136298	.	+	.	ID=cds-XP_006525090.1;Parent=rna-XM_006525027.5;Dbxref=GeneID:74196,GenBank:XP_006525090.1,MGI:MGI:1921446;Name=XP_006525090.1;gbkey=CDS;gene=Ttc27;product=tetratricopeptide repeat protein 27 isoform X2;protein_id=XP_006525090.1;extra_copy_number=0
CM058257.1	Liftoff	CDS	83137701	83137812	.	+	.	ID=cds-XP_006525090.1;Parent=rna-XM_006525027.5;Dbxref=GeneID:74196,GenBank:XP_006525090.1,MGI:MGI:1921446;Name=XP_006525090.1;gbkey=CDS;gene=Ttc27;product=tetratricopeptide repeat protein 27 isoform X2;protein_id=XP_006525090.1;extra_copy_number=0
CM058257.1	Liftoff	CDS	83141738	83141838	.	+	.	ID=cds-XP_006525090.1;Parent=rna-XM_006525027.5;Dbxref=GeneID:74196,GenBank:XP_006525090.1,MGI:MGI:1921446;Name=XP_006525090.1;gbkey=CDS;gene=Ttc27;product=tetratricopeptide repeat protein 27 isoform X2;protein_id=XP_006525090.1;extra_copy_number=0
CM058257.1	Liftoff	CDS	83143026	83143148	.	+	.	ID=cds-XP_006525090.1;Parent=rna-XM_006525027.5;Dbxref=GeneID:74196,GenBank:XP_006525090.1,MGI:MGI:1921446;Name=XP_006525090.1;gbkey=CDS;gene=Ttc27;product=tetratricopeptide repeat protein 27 isoform X2;protein_id=XP_006525090.1;extra_copy_number=0
CM058257.1	Liftoff	transcript	82997393	83143262	.	+	.	ID=rna-XR_003952200.1;Parent=gene-Ttc27;Dbxref=GeneID:74196,GenBank:XR_003952200.1,MGI:MGI:1921446;Name=XR_003952200.1;gbkey=misc_RNA;gene=Ttc27;model_evidence=Supporting evidence includes similarity to: 1 mRNA%2C 166 ESTs%2C 101 long SRA reads%2C and 100%25 coverage of the annotated genomic feature by RNAseq alignments%2C including 20 samples with support for all annotated introns;product=tetratricopeptide repeat domain 27%2C transcript variant X2;transcript_id=XR_003952200.1;extra_copy_number=0
CM058257.1	Liftoff	exon	82997393	82997669	.	+	.	ID=exon-XR_003952200.1-1;Parent=rna-XR_003952200.1;Dbxref=GeneID:74196,GenBank:XR_003952200.1,MGI:MGI:1921446;gbkey=misc_RNA;gene=Ttc27;product=tetratricopeptide repeat domain 27%2C transcript variant X2;transcript_id=XR_003952200.1;extra_copy_number=0
CM058257.1	Liftoff	exon	82998292	82998469	.	+	.	ID=exon-XR_003952200.1-2;Parent=rna-XR_003952200.1;Dbxref=GeneID:74196,GenBank:XR_003952200.1,MGI:MGI:1921446;gbkey=misc_RNA;gene=Ttc27;product=tetratricopeptide repeat domain 27%2C transcript variant X2;transcript_id=XR_003952200.1;extra_copy_number=0
CM058257.1	Liftoff	exon	83001179	83001308	.	+	.	ID=exon-XR_003952200.1-3;Parent=rna-XR_003952200.1;Dbxref=GeneID:74196,GenBank:XR_003952200.1,MGI:MGI:1921446;gbkey=misc_RNA;gene=Ttc27;product=tetratricopeptide repeat domain 27%2C transcript variant X2;transcript_id=XR_003952200.1;extra_copy_number=0
CM058257.1	Liftoff	exon	83004277	83004417	.	+	.	ID=exon-XR_003952200.1-4;Parent=rna-XR_003952200.1;Dbxref=GeneID:74196,GenBank:XR_003952200.1,MGI:MGI:1921446;gbkey=misc_RNA;gene=Ttc27;product=tetratricopeptide repeat domain 27%2C transcript variant X2;transcript_id=XR_003952200.1;extra_copy_number=0
CM058257.1	Liftoff	exon	83009543	83009645	.	+	.	ID=exon-XR_003952200.1-5;Parent=rna-XR_003952200.1;Dbxref=GeneID:74196,GenBank:XR_003952200.1,MGI:MGI:1921446;gbkey=misc_RNA;gene=Ttc27;product=tetratricopeptide repeat domain 27%2C transcript variant X2;transcript_id=XR_003952200.1;extra_copy_number=0
CM058257.1	Liftoff	exon	83019257	83019421	.	+	.	ID=exon-XR_003952200.1-6;Parent=rna-XR_003952200.1;Dbxref=GeneID:74196,GenBank:XR_003952200.1,MGI:MGI:1921446;gbkey=misc_RNA;gene=Ttc27;product=tetratricopeptide repeat domain 27%2C transcript variant X2;transcript_id=XR_003952200.1;extra_copy_number=0
CM058257.1	Liftoff	exon	83022577	83022710	.	+	.	ID=exon-XR_003952200.1-7;Parent=rna-XR_003952200.1;Dbxref=GeneID:74196,GenBank:XR_003952200.1,MGI:MGI:1921446;gbkey=misc_RNA;gene=Ttc27;product=tetratricopeptide repeat domain 27%2C transcript variant X2;transcript_id=XR_003952200.1;extra_copy_number=0
CM058257.1	Liftoff	exon	83027311	83027423	.	+	.	ID=exon-XR_003952200.1-8;Parent=rna-XR_003952200.1;Dbxref=GeneID:74196,GenBank:XR_003952200.1,MGI:MGI:1921446;gbkey=misc_RNA;gene=Ttc27;product=tetratricopeptide repeat domain 27%2C transcript variant X2;transcript_id=XR_003952200.1;extra_copy_number=0
CM058257.1	Liftoff	exon	83030721	83030787	.	+	.	ID=exon-XR_003952200.1-9;Parent=rna-XR_003952200.1;Dbxref=GeneID:74196,GenBank:XR_003952200.1,MGI:MGI:1921446;gbkey=misc_RNA;gene=Ttc27;product=tetratricopeptide repeat domain 27%2C transcript variant X2;transcript_id=XR_003952200.1;extra_copy_number=0
CM058257.1	Liftoff	exon	83049902	83050015	.	+	.	ID=exon-XR_003952200.1-10;Parent=rna-XR_003952200.1;Dbxref=GeneID:74196,GenBank:XR_003952200.1,MGI:MGI:1921446;gbkey=misc_RNA;gene=Ttc27;product=tetratricopeptide repeat domain 27%2C transcript variant X2;transcript_id=XR_003952200.1;extra_copy_number=0
CM058257.1	Liftoff	exon	83057303	83057398	.	+	.	ID=exon-XR_003952200.1-11;Parent=rna-XR_003952200.1;Dbxref=GeneID:74196,GenBank:XR_003952200.1,MGI:MGI:1921446;gbkey=misc_RNA;gene=Ttc27;product=tetratricopeptide repeat domain 27%2C transcript variant X2;transcript_id=XR_003952200.1;extra_copy_number=0
CM058257.1	Liftoff	exon	83060442	83060564	.	+	.	ID=exon-XR_003952200.1-12;Parent=rna-XR_003952200.1;Dbxref=GeneID:74196,GenBank:XR_003952200.1,MGI:MGI:1921446;gbkey=misc_RNA;gene=Ttc27;product=tetratricopeptide repeat domain 27%2C transcript variant X2;transcript_id=XR_003952200.1;extra_copy_number=0
CM058257.1	Liftoff	exon	83078843	83079070	.	+	.	ID=exon-XR_003952200.1-13;Parent=rna-XR_003952200.1;Dbxref=GeneID:74196,GenBank:XR_003952200.1,MGI:MGI:1921446;gbkey=misc_RNA;gene=Ttc27;product=tetratricopeptide repeat domain 27%2C transcript variant X2;transcript_id=XR_003952200.1;extra_copy_number=0
CM058257.1	Liftoff	exon	83109182	83109280	.	+	.	ID=exon-XR_003952200.1-14;Parent=rna-XR_003952200.1;Dbxref=GeneID:74196,GenBank:XR_003952200.1,MGI:MGI:1921446;gbkey=misc_RNA;gene=Ttc27;product=tetratricopeptide repeat domain 27%2C transcript variant X2;transcript_id=XR_003952200.1;extra_copy_number=0
CM058257.1	Liftoff	exon	83119991	83120156	.	+	.	ID=exon-XR_003952200.1-15;Parent=rna-XR_003952200.1;Dbxref=GeneID:74196,GenBank:XR_003952200.1,MGI:MGI:1921446;gbkey=misc_RNA;gene=Ttc27;product=tetratricopeptide repeat domain 27%2C transcript variant X2;transcript_id=XR_003952200.1;extra_copy_number=0
CM058257.1	Liftoff	exon	83136101	83136298	.	+	.	ID=exon-XR_003952200.1-16;Parent=rna-XR_003952200.1;Dbxref=GeneID:74196,GenBank:XR_003952200.1,MGI:MGI:1921446;gbkey=misc_RNA;gene=Ttc27;product=tetratricopeptide repeat domain 27%2C transcript variant X2;transcript_id=XR_003952200.1;extra_copy_number=0
CM058257.1	Liftoff	exon	83137701	83137812	.	+	.	ID=exon-XR_003952200.1-17;Parent=rna-XR_003952200.1;Dbxref=GeneID:74196,GenBank:XR_003952200.1,MGI:MGI:1921446;gbkey=misc_RNA;gene=Ttc27;product=tetratricopeptide repeat domain 27%2C transcript variant X2;transcript_id=XR_003952200.1;extra_copy_number=0
CM058257.1	Liftoff	exon	83141738	83141838	.	+	.	ID=exon-XR_003952200.1-18;Parent=rna-XR_003952200.1;Dbxref=GeneID:74196,GenBank:XR_003952200.1,MGI:MGI:1921446;gbkey=misc_RNA;gene=Ttc27;product=tetratricopeptide repeat domain 27%2C transcript variant X2;transcript_id=XR_003952200.1;extra_copy_number=0
CM058257.1	Liftoff	exon	83143026	83143262	.	+	.	ID=exon-XR_003952200.1-19;Parent=rna-XR_003952200.1;Dbxref=GeneID:74196,GenBank:XR_003952200.1,MGI:MGI:1921446;gbkey=misc_RNA;gene=Ttc27;product=tetratricopeptide repeat domain 27%2C transcript variant X2;transcript_id=XR_003952200.1;extra_copy_number=0
CM058257.1	Liftoff	transcript	82997393	83143262	.	+	.	ID=rna-XR_003952201.1;Parent=gene-Ttc27;Dbxref=GeneID:74196,GenBank:XR_003952201.1,MGI:MGI:1921446;Name=XR_003952201.1;gbkey=misc_RNA;gene=Ttc27;model_evidence=Supporting evidence includes similarity to: 1 mRNA%2C 110 ESTs%2C 119 long SRA reads%2C and 100%25 coverage of the annotated genomic feature by RNAseq alignments%2C including 20 samples with support for all annotated introns;product=tetratricopeptide repeat domain 27%2C transcript variant X3;transcript_id=XR_003952201.1;extra_copy_number=0
CM058257.1	Liftoff	exon	82997393	82997669	.	+	.	ID=exon-XR_003952201.1-1;Parent=rna-XR_003952201.1;Dbxref=GeneID:74196,GenBank:XR_003952201.1,MGI:MGI:1921446;gbkey=misc_RNA;gene=Ttc27;product=tetratricopeptide repeat domain 27%2C transcript variant X3;transcript_id=XR_003952201.1;extra_copy_number=0
CM058257.1	Liftoff	exon	82998292	82998469	.	+	.	ID=exon-XR_003952201.1-2;Parent=rna-XR_003952201.1;Dbxref=GeneID:74196,GenBank:XR_003952201.1,MGI:MGI:1921446;gbkey=misc_RNA;gene=Ttc27;product=tetratricopeptide repeat domain 27%2C transcript variant X3;transcript_id=XR_003952201.1;extra_copy_number=0
CM058257.1	Liftoff	exon	83001179	83001308	.	+	.	ID=exon-XR_003952201.1-3;Parent=rna-XR_003952201.1;Dbxref=GeneID:74196,GenBank:XR_003952201.1,MGI:MGI:1921446;gbkey=misc_RNA;gene=Ttc27;product=tetratricopeptide repeat domain 27%2C transcript variant X3;transcript_id=XR_003952201.1;extra_copy_number=0
CM058257.1	Liftoff	exon	83004277	83004417	.	+	.	ID=exon-XR_003952201.1-4;Parent=rna-XR_003952201.1;Dbxref=GeneID:74196,GenBank:XR_003952201.1,MGI:MGI:1921446;gbkey=misc_RNA;gene=Ttc27;product=tetratricopeptide repeat domain 27%2C transcript variant X3;transcript_id=XR_003952201.1;extra_copy_number=0
CM058257.1	Liftoff	exon	83009543	83009645	.	+	.	ID=exon-XR_003952201.1-5;Parent=rna-XR_003952201.1;Dbxref=GeneID:74196,GenBank:XR_003952201.1,MGI:MGI:1921446;gbkey=misc_RNA;gene=Ttc27;product=tetratricopeptide repeat domain 27%2C transcript variant X3;transcript_id=XR_003952201.1;extra_copy_number=0
CM058257.1	Liftoff	exon	83019257	83019421	.	+	.	ID=exon-XR_003952201.1-6;Parent=rna-XR_003952201.1;Dbxref=GeneID:74196,GenBank:XR_003952201.1,MGI:MGI:1921446;gbkey=misc_RNA;gene=Ttc27;product=tetratricopeptide repeat domain 27%2C transcript variant X3;transcript_id=XR_003952201.1;extra_copy_number=0
CM058257.1	Liftoff	exon	83022577	83022710	.	+	.	ID=exon-XR_003952201.1-7;Parent=rna-XR_003952201.1;Dbxref=GeneID:74196,GenBank:XR_003952201.1,MGI:MGI:1921446;gbkey=misc_RNA;gene=Ttc27;product=tetratricopeptide repeat domain 27%2C transcript variant X3;transcript_id=XR_003952201.1;extra_copy_number=0
CM058257.1	Liftoff	exon	83027311	83027423	.	+	.	ID=exon-XR_003952201.1-8;Parent=rna-XR_003952201.1;Dbxref=GeneID:74196,GenBank:XR_003952201.1,MGI:MGI:1921446;gbkey=misc_RNA;gene=Ttc27;product=tetratricopeptide repeat domain 27%2C transcript variant X3;transcript_id=XR_003952201.1;extra_copy_number=0
CM058257.1	Liftoff	exon	83030721	83030787	.	+	.	ID=exon-XR_003952201.1-9;Parent=rna-XR_003952201.1;Dbxref=GeneID:74196,GenBank:XR_003952201.1,MGI:MGI:1921446;gbkey=misc_RNA;gene=Ttc27;product=tetratricopeptide repeat domain 27%2C transcript variant X3;transcript_id=XR_003952201.1;extra_copy_number=0
CM058257.1	Liftoff	exon	83049902	83050015	.	+	.	ID=exon-XR_003952201.1-10;Parent=rna-XR_003952201.1;Dbxref=GeneID:74196,GenBank:XR_003952201.1,MGI:MGI:1921446;gbkey=misc_RNA;gene=Ttc27;product=tetratricopeptide repeat domain 27%2C transcript variant X3;transcript_id=XR_003952201.1;extra_copy_number=0
CM058257.1	Liftoff	exon	83057303	83057398	.	+	.	ID=exon-XR_003952201.1-11;Parent=rna-XR_003952201.1;Dbxref=GeneID:74196,GenBank:XR_003952201.1,MGI:MGI:1921446;gbkey=misc_RNA;gene=Ttc27;product=tetratricopeptide repeat domain 27%2C transcript variant X3;transcript_id=XR_003952201.1;extra_copy_number=0
CM058257.1	Liftoff	exon	83060442	83060564	.	+	.	ID=exon-XR_003952201.1-12;Parent=rna-XR_003952201.1;Dbxref=GeneID:74196,GenBank:XR_003952201.1,MGI:MGI:1921446;gbkey=misc_RNA;gene=Ttc27;product=tetratricopeptide repeat domain 27%2C transcript variant X3;transcript_id=XR_003952201.1;extra_copy_number=0
CM058257.1	Liftoff	exon	83078843	83079070	.	+	.	ID=exon-XR_003952201.1-13;Parent=rna-XR_003952201.1;Dbxref=GeneID:74196,GenBank:XR_003952201.1,MGI:MGI:1921446;gbkey=misc_RNA;gene=Ttc27;product=tetratricopeptide repeat domain 27%2C transcript variant X3;transcript_id=XR_003952201.1;extra_copy_number=0
CM058257.1	Liftoff	exon	83109182	83109280	.	+	.	ID=exon-XR_003952201.1-14;Parent=rna-XR_003952201.1;Dbxref=GeneID:74196,GenBank:XR_003952201.1,MGI:MGI:1921446;gbkey=misc_RNA;gene=Ttc27;product=tetratricopeptide repeat domain 27%2C transcript variant X3;transcript_id=XR_003952201.1;extra_copy_number=0
CM058257.1	Liftoff	exon	83119991	83120156	.	+	.	ID=exon-XR_003952201.1-15;Parent=rna-XR_003952201.1;Dbxref=GeneID:74196,GenBank:XR_003952201.1,MGI:MGI:1921446;gbkey=misc_RNA;gene=Ttc27;product=tetratricopeptide repeat domain 27%2C transcript variant X3;transcript_id=XR_003952201.1;extra_copy_number=0
CM058257.1	Liftoff	exon	83136101	83136298	.	+	.	ID=exon-XR_003952201.1-16;Parent=rna-XR_003952201.1;Dbxref=GeneID:74196,GenBank:XR_003952201.1,MGI:MGI:1921446;gbkey=misc_RNA;gene=Ttc27;product=tetratricopeptide repeat domain 27%2C transcript variant X3;transcript_id=XR_003952201.1;extra_copy_number=0
CM058257.1	Liftoff	exon	83137701	83137812	.	+	.	ID=exon-XR_003952201.1-17;Parent=rna-XR_003952201.1;Dbxref=GeneID:74196,GenBank:XR_003952201.1,MGI:MGI:1921446;gbkey=misc_RNA;gene=Ttc27;product=tetratricopeptide repeat domain 27%2C transcript variant X3;transcript_id=XR_003952201.1;extra_copy_number=0
CM058257.1	Liftoff	exon	83141738	83141838	.	+	.	ID=exon-XR_003952201.1-18;Parent=rna-XR_003952201.1;Dbxref=GeneID:74196,GenBank:XR_003952201.1,MGI:MGI:1921446;gbkey=misc_RNA;gene=Ttc27;product=tetratricopeptide repeat domain 27%2C transcript variant X3;transcript_id=XR_003952201.1;extra_copy_number=0
CM058257.1	Liftoff	exon	83143029	83143262	.	+	.	ID=exon-XR_003952201.1-19;Parent=rna-XR_003952201.1;Dbxref=GeneID:74196,GenBank:XR_003952201.1,MGI:MGI:1921446;gbkey=misc_RNA;gene=Ttc27;product=tetratricopeptide repeat domain 27%2C transcript variant X3;transcript_id=XR_003952201.1;extra_copy_number=0
CM058257.1	Liftoff	gene	83222237	83229991	.	-	.	ID=gene-Gm31759;Dbxref=GeneID:102634093,MGI:MGI:5590918;Name=Gm31759;description=predicted gene%2C 31759;gbkey=Gene;gene=Gm31759;gene_biotype=lncRNA;coverage=1.0;sequence_ID=1.0;extra_copy_number=0;copy_num_ID=gene-Gm31759_0
CM058257.1	Liftoff	lnc_RNA	83222237	83229991	.	-	.	ID=rna-NR_168504.1;Parent=gene-Gm31759;Dbxref=GeneID:102634093,GenBank:NR_168504.1,MGI:MGI:5590918;Name=NR_168504.1;gbkey=ncRNA;gene=Gm31759;product=predicted gene%2C 31759;transcript_id=NR_168504.1;extra_copy_number=0
CM058257.1	Liftoff	exon	83222237	83223870	.	-	.	ID=exon-NR_168504.1-3;Parent=rna-NR_168504.1;Dbxref=GeneID:102634093,GenBank:NR_168504.1,MGI:MGI:5590918;gbkey=ncRNA;gene=Gm31759;product=predicted gene%2C 31759;transcript_id=NR_168504.1;extra_copy_number=0
CM058257.1	Liftoff	exon	83228099	83228201	.	-	.	ID=exon-NR_168504.1-2;Parent=rna-NR_168504.1;Dbxref=GeneID:102634093,GenBank:NR_168504.1,MGI:MGI:5590918;gbkey=ncRNA;gene=Gm31759;product=predicted gene%2C 31759;transcript_id=NR_168504.1;extra_copy_number=0
CM058257.1	Liftoff	exon	83229952	83229991	.	-	.	ID=exon-NR_168504.1-1;Parent=rna-NR_168504.1;Dbxref=GeneID:102634093,GenBank:NR_168504.1,MGI:MGI:5590918;gbkey=ncRNA;gene=Gm31759;product=predicted gene%2C 31759;transcript_id=NR_168504.1;extra_copy_number=0
CM058257.1	Liftoff	gene	83230042	83237509	.	+	.	ID=gene-Gm31818;Dbxref=GeneID:102634167,MGI:MGI:5590977;Name=Gm31818;description=predicted gene%2C 31818;gbkey=Gene;gene=Gm31818;gene_biotype=lncRNA;coverage=1.0;sequence_ID=1.0;extra_copy_number=0;copy_num_ID=gene-Gm31818_0
CM058257.1	Liftoff	lnc_RNA	83230042	83237509	.	+	.	ID=rna-XR_876953.1;Parent=gene-Gm31818;Dbxref=GeneID:102634167,GenBank:XR_876953.1,MGI:MGI:5590977;Name=XR_876953.1;gbkey=ncRNA;gene=Gm31818;model_evidence=Supporting evidence includes similarity to: 100%25 coverage of the annotated genomic feature by RNAseq alignments%2C including 1 sample with support for all annotated introns;product=predicted gene%2C 31818%2C transcript variant X3;transcript_id=XR_876953.1;extra_copy_number=0
CM058257.1	Liftoff	exon	83230042	83230196	.	+	.	ID=exon-XR_876953.1-1;Parent=rna-XR_876953.1;Dbxref=GeneID:102634167,GenBank:XR_876953.1,MGI:MGI:5590977;gbkey=ncRNA;gene=Gm31818;product=predicted gene%2C 31818%2C transcript variant X3;transcript_id=XR_876953.1;extra_copy_number=0
CM058257.1	Liftoff	exon	83234685	83234885	.	+	.	ID=exon-XR_876953.1-2;Parent=rna-XR_876953.1;Dbxref=GeneID:102634167,GenBank:XR_876953.1,MGI:MGI:5590977;gbkey=ncRNA;gene=Gm31818;product=predicted gene%2C 31818%2C transcript variant X3;transcript_id=XR_876953.1;extra_copy_number=0
CM058257.1	Liftoff	exon	83237333	83237509	.	+	.	ID=exon-XR_876953.1-3;Parent=rna-XR_876953.1;Dbxref=GeneID:102634167,GenBank:XR_876953.1,MGI:MGI:5590977;gbkey=ncRNA;gene=Gm31818;product=predicted gene%2C 31818%2C transcript variant X3;transcript_id=XR_876953.1;extra_copy_number=0
CM058257.1	Liftoff	lnc_RNA	83230042	83237509	.	+	.	ID=rna-XR_876954.1;Parent=gene-Gm31818;Dbxref=GeneID:102634167,GenBank:XR_876954.1,MGI:MGI:5590977;Name=XR_876954.1;gbkey=ncRNA;gene=Gm31818;model_evidence=Supporting evidence includes similarity to: 1 long SRA read%2C and 100%25 coverage of the annotated genomic feature by RNAseq alignments%2C including 1 sample with support for all annotated introns;product=predicted gene%2C 31818%2C transcript variant X4;transcript_id=XR_876954.1;extra_copy_number=0
CM058257.1	Liftoff	exon	83230042	83230196	.	+	.	ID=exon-XR_876954.1-1;Parent=rna-XR_876954.1;Dbxref=GeneID:102634167,GenBank:XR_876954.1,MGI:MGI:5590977;gbkey=ncRNA;gene=Gm31818;product=predicted gene%2C 31818%2C transcript variant X4;transcript_id=XR_876954.1;extra_copy_number=0
CM058257.1	Liftoff	exon	83234761	83234885	.	+	.	ID=exon-XR_876954.1-2;Parent=rna-XR_876954.1;Dbxref=GeneID:102634167,GenBank:XR_876954.1,MGI:MGI:5590977;gbkey=ncRNA;gene=Gm31818;product=predicted gene%2C 31818%2C transcript variant X4;transcript_id=XR_876954.1;extra_copy_number=0
CM058257.1	Liftoff	exon	83237333	83237509	.	+	.	ID=exon-XR_876954.1-3;Parent=rna-XR_876954.1;Dbxref=GeneID:102634167,GenBank:XR_876954.1,MGI:MGI:5590977;gbkey=ncRNA;gene=Gm31818;product=predicted gene%2C 31818%2C transcript variant X4;transcript_id=XR_876954.1;extra_copy_number=0
CM058257.1	Liftoff	lnc_RNA	83230042	83237509	.	+	.	ID=rna-XR_876955.1;Parent=gene-Gm31818;Dbxref=GeneID:102634167,GenBank:XR_876955.1,MGI:MGI:5590977;Name=XR_876955.1;gbkey=ncRNA;gene=Gm31818;model_evidence=Supporting evidence includes similarity to: 100%25 coverage of the annotated genomic feature by RNAseq alignments%2C including 1 sample with support for all annotated introns;product=predicted gene%2C 31818%2C transcript variant X5;transcript_id=XR_876955.1;extra_copy_number=0
CM058257.1	Liftoff	exon	83230042	83230196	.	+	.	ID=exon-XR_876955.1-1;Parent=rna-XR_876955.1;Dbxref=GeneID:102634167,GenBank:XR_876955.1,MGI:MGI:5590977;gbkey=ncRNA;gene=Gm31818;product=predicted gene%2C 31818%2C transcript variant X5;transcript_id=XR_876955.1;extra_copy_number=0
CM058257.1	Liftoff	exon	83232291	83232345	.	+	.	ID=exon-XR_876955.1-2;Parent=rna-XR_876955.1;Dbxref=GeneID:102634167,GenBank:XR_876955.1,MGI:MGI:5590977;gbkey=ncRNA;gene=Gm31818;product=predicted gene%2C 31818%2C transcript variant X5;transcript_id=XR_876955.1;extra_copy_number=0
CM058257.1	Liftoff	exon	83234761	83234885	.	+	.	ID=exon-XR_876955.1-3;Parent=rna-XR_876955.1;Dbxref=GeneID:102634167,GenBank:XR_876955.1,MGI:MGI:5590977;gbkey=ncRNA;gene=Gm31818;product=predicted gene%2C 31818%2C transcript variant X5;transcript_id=XR_876955.1;extra_copy_number=0
CM058257.1	Liftoff	exon	83237333	83237509	.	+	.	ID=exon-XR_876955.1-4;Parent=rna-XR_876955.1;Dbxref=GeneID:102634167,GenBank:XR_876955.1,MGI:MGI:5590977;gbkey=ncRNA;gene=Gm31818;product=predicted gene%2C 31818%2C transcript variant X5;transcript_id=XR_876955.1;extra_copy_number=0
CM058257.1	Liftoff	lnc_RNA	83234346	83237509	.	+	.	ID=rna-XR_385768.2;Parent=gene-Gm31818;Dbxref=GeneID:102634167,GenBank:XR_385768.2,MGI:MGI:5590977;Name=XR_385768.2;gbkey=ncRNA;gene=Gm31818;model_evidence=Supporting evidence includes similarity to: 100%25 coverage of the annotated genomic feature by RNAseq alignments%2C including 2 samples with support for all annotated introns;product=predicted gene%2C 31818%2C transcript variant X2;transcript_id=XR_385768.2;extra_copy_number=0
CM058257.1	Liftoff	exon	83234346	83234425	.	+	.	ID=exon-XR_385768.2-1;Parent=rna-XR_385768.2;Dbxref=GeneID:102634167,GenBank:XR_385768.2,MGI:MGI:5590977;gbkey=ncRNA;gene=Gm31818;product=predicted gene%2C 31818%2C transcript variant X2;transcript_id=XR_385768.2;extra_copy_number=0
CM058257.1	Liftoff	exon	83234761	83234885	.	+	.	ID=exon-XR_385768.2-2;Parent=rna-XR_385768.2;Dbxref=GeneID:102634167,GenBank:XR_385768.2,MGI:MGI:5590977;gbkey=ncRNA;gene=Gm31818;product=predicted gene%2C 31818%2C transcript variant X2;transcript_id=XR_385768.2;extra_copy_number=0
CM058257.1	Liftoff	exon	83237333	83237509	.	+	.	ID=exon-XR_385768.2-3;Parent=rna-XR_385768.2;Dbxref=GeneID:102634167,GenBank:XR_385768.2,MGI:MGI:5590977;gbkey=ncRNA;gene=Gm31818;product=predicted gene%2C 31818%2C transcript variant X2;transcript_id=XR_385768.2;extra_copy_number=0
CM058257.1	Liftoff	lnc_RNA	83234346	83237509	.	+	.	ID=rna-XR_876952.1;Parent=gene-Gm31818;Dbxref=GeneID:102634167,GenBank:XR_876952.1,MGI:MGI:5590977;Name=XR_876952.1;gbkey=ncRNA;gene=Gm31818;model_evidence=Supporting evidence includes similarity to: 100%25 coverage of the annotated genomic feature by RNAseq alignments%2C including 1 sample with support for all annotated introns;product=predicted gene%2C 31818%2C transcript variant X1;transcript_id=XR_876952.1;extra_copy_number=0
CM058257.1	Liftoff	exon	83234346	83234425	.	+	.	ID=exon-XR_876952.1-1;Parent=rna-XR_876952.1;Dbxref=GeneID:102634167,GenBank:XR_876952.1,MGI:MGI:5590977;gbkey=ncRNA;gene=Gm31818;product=predicted gene%2C 31818%2C transcript variant X1;transcript_id=XR_876952.1;extra_copy_number=0
CM058257.1	Liftoff	exon	83234685	83234885	.	+	.	ID=exon-XR_876952.1-2;Parent=rna-XR_876952.1;Dbxref=GeneID:102634167,GenBank:XR_876952.1,MGI:MGI:5590977;gbkey=ncRNA;gene=Gm31818;product=predicted gene%2C 31818%2C transcript variant X1;transcript_id=XR_876952.1;extra_copy_number=0
CM058257.1	Liftoff	exon	83237333	83237509	.	+	.	ID=exon-XR_876952.1-3;Parent=rna-XR_876952.1;Dbxref=GeneID:102634167,GenBank:XR_876952.1,MGI:MGI:5590977;gbkey=ncRNA;gene=Gm31818;product=predicted gene%2C 31818%2C transcript variant X1;transcript_id=XR_876952.1;extra_copy_number=0
CM058257.1	Liftoff	gene	83285189	83672279	.	+	.	ID=gene-Ltbp1;Dbxref=GeneID:268977,MGI:MGI:109151;Name=Ltbp1;description=latent transforming growth factor beta binding protein 1;gbkey=Gene;gene=Ltbp1;gene_biotype=protein_coding;gene_synonym=9430031G15Rik,9830146M04,b2b1000Clo,Ltbp-1,Ltbp1L,TGF-beta1-BP-1,Tgfb;coverage=1.0;sequence_ID=1.0;valid_ORFs=15;extra_copy_number=0;copy_num_ID=gene-Ltbp1_0
CM058257.1	Liftoff	mRNA	83285189	83671542	.	+	.	ID=rna-XM_006524348.4;Parent=gene-Ltbp1;Dbxref=GeneID:268977,GenBank:XM_006524348.4,MGI:MGI:109151;Name=XM_006524348.4;gbkey=mRNA;gene=Ltbp1;model_evidence=Supporting evidence includes similarity to: 5 mRNAs%2C 42 ESTs%2C 155 long SRA reads%2C and 100%25 coverage of the annotated genomic feature by RNAseq alignments%2C including 35 samples with support for all annotated introns;product=latent transforming growth factor beta binding protein 1%2C transcript variant X1;transcript_id=XM_006524348.4;matches_ref_protein=True;valid_ORF=True;extra_copy_number=0
CM058257.1	Liftoff	exon	83285189	83286070	.	+	.	ID=exon-XM_006524348.4-1;Parent=rna-XM_006524348.4;Dbxref=GeneID:268977,GenBank:XM_006524348.4,MGI:MGI:109151;gbkey=mRNA;gene=Ltbp1;product=latent transforming growth factor beta binding protein 1%2C transcript variant X1;transcript_id=XM_006524348.4;extra_copy_number=0
CM058257.1	Liftoff	exon	83287040	83287110	.	+	.	ID=exon-XM_006524348.4-2;Parent=rna-XM_006524348.4;Dbxref=GeneID:268977,GenBank:XM_006524348.4,MGI:MGI:109151;gbkey=mRNA;gene=Ltbp1;product=latent transforming growth factor beta binding protein 1%2C transcript variant X1;transcript_id=XM_006524348.4;extra_copy_number=0
CM058257.1	Liftoff	exon	83345628	83345919	.	+	.	ID=exon-XM_006524348.4-3;Parent=rna-XM_006524348.4;Dbxref=GeneID:268977,GenBank:XM_006524348.4,MGI:MGI:109151;gbkey=mRNA;gene=Ltbp1;product=latent transforming growth factor beta binding protein 1%2C transcript variant X1;transcript_id=XM_006524348.4;extra_copy_number=0
CM058257.1	Liftoff	exon	83430979	83431148	.	+	.	ID=exon-XM_006524348.4-4;Parent=rna-XM_006524348.4;Dbxref=GeneID:268977,GenBank:XM_006524348.4,MGI:MGI:109151;gbkey=mRNA;gene=Ltbp1;product=latent transforming growth factor beta binding protein 1%2C transcript variant X1;transcript_id=XM_006524348.4;extra_copy_number=0
CM058257.1	Liftoff	exon	83458755	83458922	.	+	.	ID=exon-XM_006524348.4-5;Parent=rna-XM_006524348.4;Dbxref=GeneID:268977,GenBank:XM_006524348.4,MGI:MGI:109151;gbkey=mRNA;gene=Ltbp1;product=latent transforming growth factor beta binding protein 1%2C transcript variant X1;transcript_id=XM_006524348.4;extra_copy_number=0
CM058257.1	Liftoff	exon	83504891	83505115	.	+	.	ID=exon-XM_006524348.4-6;Parent=rna-XM_006524348.4;Dbxref=GeneID:268977,GenBank:XM_006524348.4,MGI:MGI:109151;gbkey=mRNA;gene=Ltbp1;product=latent transforming growth factor beta binding protein 1%2C transcript variant X1;transcript_id=XM_006524348.4;extra_copy_number=0
CM058257.1	Liftoff	exon	83506702	83506976	.	+	.	ID=exon-XM_006524348.4-7;Parent=rna-XM_006524348.4;Dbxref=GeneID:268977,GenBank:XM_006524348.4,MGI:MGI:109151;gbkey=mRNA;gene=Ltbp1;product=latent transforming growth factor beta binding protein 1%2C transcript variant X1;transcript_id=XM_006524348.4;extra_copy_number=0
CM058257.1	Liftoff	exon	83528631	83528733	.	+	.	ID=exon-XM_006524348.4-8;Parent=rna-XM_006524348.4;Dbxref=GeneID:268977,GenBank:XM_006524348.4,MGI:MGI:109151;gbkey=mRNA;gene=Ltbp1;product=latent transforming growth factor beta binding protein 1%2C transcript variant X1;transcript_id=XM_006524348.4;extra_copy_number=0
CM058257.1	Liftoff	exon	83532081	83532152	.	+	.	ID=exon-XM_006524348.4-9;Parent=rna-XM_006524348.4;Dbxref=GeneID:268977,GenBank:XM_006524348.4,MGI:MGI:109151;gbkey=mRNA;gene=Ltbp1;product=latent transforming growth factor beta binding protein 1%2C transcript variant X1;transcript_id=XM_006524348.4;extra_copy_number=0
CM058257.1	Liftoff	exon	83546228	83546350	.	+	.	ID=exon-XM_006524348.4-10;Parent=rna-XM_006524348.4;Dbxref=GeneID:268977,GenBank:XM_006524348.4,MGI:MGI:109151;gbkey=mRNA;gene=Ltbp1;product=latent transforming growth factor beta binding protein 1%2C transcript variant X1;transcript_id=XM_006524348.4;extra_copy_number=0
CM058257.1	Liftoff	exon	83553613	83553780	.	+	.	ID=exon-XM_006524348.4-11;Parent=rna-XM_006524348.4;Dbxref=GeneID:268977,GenBank:XM_006524348.4,MGI:MGI:109151;gbkey=mRNA;gene=Ltbp1;product=latent transforming growth factor beta binding protein 1%2C transcript variant X1;transcript_id=XM_006524348.4;extra_copy_number=0
CM058257.1	Liftoff	exon	83556142	83556369	.	+	.	ID=exon-XM_006524348.4-12;Parent=rna-XM_006524348.4;Dbxref=GeneID:268977,GenBank:XM_006524348.4,MGI:MGI:109151;gbkey=mRNA;gene=Ltbp1;product=latent transforming growth factor beta binding protein 1%2C transcript variant X1;transcript_id=XM_006524348.4;extra_copy_number=0
CM058257.1	Liftoff	exon	83558700	83558722	.	+	.	ID=exon-XM_006524348.4-13;Parent=rna-XM_006524348.4;Dbxref=GeneID:268977,GenBank:XM_006524348.4,MGI:MGI:109151;gbkey=mRNA;gene=Ltbp1;product=latent transforming growth factor beta binding protein 1%2C transcript variant X1;transcript_id=XM_006524348.4;extra_copy_number=0
CM058257.1	Liftoff	exon	83562074	83562173	.	+	.	ID=exon-XM_006524348.4-14;Parent=rna-XM_006524348.4;Dbxref=GeneID:268977,GenBank:XM_006524348.4,MGI:MGI:109151;gbkey=mRNA;gene=Ltbp1;product=latent transforming growth factor beta binding protein 1%2C transcript variant X1;transcript_id=XM_006524348.4;extra_copy_number=0
CM058257.1	Liftoff	exon	83562669	83562764	.	+	.	ID=exon-XM_006524348.4-15;Parent=rna-XM_006524348.4;Dbxref=GeneID:268977,GenBank:XM_006524348.4,MGI:MGI:109151;gbkey=mRNA;gene=Ltbp1;product=latent transforming growth factor beta binding protein 1%2C transcript variant X1;transcript_id=XM_006524348.4;extra_copy_number=0
CM058257.1	Liftoff	exon	83569761	83569886	.	+	.	ID=exon-XM_006524348.4-16;Parent=rna-XM_006524348.4;Dbxref=GeneID:268977,GenBank:XM_006524348.4,MGI:MGI:109151;gbkey=mRNA;gene=Ltbp1;product=latent transforming growth factor beta binding protein 1%2C transcript variant X1;transcript_id=XM_006524348.4;extra_copy_number=0
CM058257.1	Liftoff	exon	83571037	83571162	.	+	.	ID=exon-XM_006524348.4-17;Parent=rna-XM_006524348.4;Dbxref=GeneID:268977,GenBank:XM_006524348.4,MGI:MGI:109151;gbkey=mRNA;gene=Ltbp1;product=latent transforming growth factor beta binding protein 1%2C transcript variant X1;transcript_id=XM_006524348.4;extra_copy_number=0
CM058257.1	Liftoff	exon	83572502	83572624	.	+	.	ID=exon-XM_006524348.4-18;Parent=rna-XM_006524348.4;Dbxref=GeneID:268977,GenBank:XM_006524348.4,MGI:MGI:109151;gbkey=mRNA;gene=Ltbp1;product=latent transforming growth factor beta binding protein 1%2C transcript variant X1;transcript_id=XM_006524348.4;extra_copy_number=0
CM058257.1	Liftoff	exon	83575970	83576089	.	+	.	ID=exon-XM_006524348.4-19;Parent=rna-XM_006524348.4;Dbxref=GeneID:268977,GenBank:XM_006524348.4,MGI:MGI:109151;gbkey=mRNA;gene=Ltbp1;product=latent transforming growth factor beta binding protein 1%2C transcript variant X1;transcript_id=XM_006524348.4;extra_copy_number=0
CM058257.1	Liftoff	exon	83589905	83590027	.	+	.	ID=exon-XM_006524348.4-20;Parent=rna-XM_006524348.4;Dbxref=GeneID:268977,GenBank:XM_006524348.4,MGI:MGI:109151;gbkey=mRNA;gene=Ltbp1;product=latent transforming growth factor beta binding protein 1%2C transcript variant X1;transcript_id=XM_006524348.4;extra_copy_number=0
CM058257.1	Liftoff	exon	83592725	83592847	.	+	.	ID=exon-XM_006524348.4-21;Parent=rna-XM_006524348.4;Dbxref=GeneID:268977,GenBank:XM_006524348.4,MGI:MGI:109151;gbkey=mRNA;gene=Ltbp1;product=latent transforming growth factor beta binding protein 1%2C transcript variant X1;transcript_id=XM_006524348.4;extra_copy_number=0
CM058257.1	Liftoff	exon	83594759	83594881	.	+	.	ID=exon-XM_006524348.4-22;Parent=rna-XM_006524348.4;Dbxref=GeneID:268977,GenBank:XM_006524348.4,MGI:MGI:109151;gbkey=mRNA;gene=Ltbp1;product=latent transforming growth factor beta binding protein 1%2C transcript variant X1;transcript_id=XM_006524348.4;extra_copy_number=0
CM058257.1	Liftoff	exon	83600729	83600851	.	+	.	ID=exon-XM_006524348.4-23;Parent=rna-XM_006524348.4;Dbxref=GeneID:268977,GenBank:XM_006524348.4,MGI:MGI:109151;gbkey=mRNA;gene=Ltbp1;product=latent transforming growth factor beta binding protein 1%2C transcript variant X1;transcript_id=XM_006524348.4;extra_copy_number=0
CM058257.1	Liftoff	exon	83606955	83607080	.	+	.	ID=exon-XM_006524348.4-24;Parent=rna-XM_006524348.4;Dbxref=GeneID:268977,GenBank:XM_006524348.4,MGI:MGI:109151;gbkey=mRNA;gene=Ltbp1;product=latent transforming growth factor beta binding protein 1%2C transcript variant X1;transcript_id=XM_006524348.4;extra_copy_number=0
CM058257.1	Liftoff	exon	83628503	83628628	.	+	.	ID=exon-XM_006524348.4-25;Parent=rna-XM_006524348.4;Dbxref=GeneID:268977,GenBank:XM_006524348.4,MGI:MGI:109151;gbkey=mRNA;gene=Ltbp1;product=latent transforming growth factor beta binding protein 1%2C transcript variant X1;transcript_id=XM_006524348.4;extra_copy_number=0
CM058257.1	Liftoff	exon	83632447	83632590	.	+	.	ID=exon-XM_006524348.4-26;Parent=rna-XM_006524348.4;Dbxref=GeneID:268977,GenBank:XM_006524348.4,MGI:MGI:109151;gbkey=mRNA;gene=Ltbp1;product=latent transforming growth factor beta binding protein 1%2C transcript variant X1;transcript_id=XM_006524348.4;extra_copy_number=0
CM058257.1	Liftoff	exon	83639052	83639231	.	+	.	ID=exon-XM_006524348.4-27;Parent=rna-XM_006524348.4;Dbxref=GeneID:268977,GenBank:XM_006524348.4,MGI:MGI:109151;gbkey=mRNA;gene=Ltbp1;product=latent transforming growth factor beta binding protein 1%2C transcript variant X1;transcript_id=XM_006524348.4;extra_copy_number=0
CM058257.1	Liftoff	exon	83640474	83640560	.	+	.	ID=exon-XM_006524348.4-28;Parent=rna-XM_006524348.4;Dbxref=GeneID:268977,GenBank:XM_006524348.4,MGI:MGI:109151;gbkey=mRNA;gene=Ltbp1;product=latent transforming growth factor beta binding protein 1%2C transcript variant X1;transcript_id=XM_006524348.4;extra_copy_number=0
CM058257.1	Liftoff	exon	83642272	83642400	.	+	.	ID=exon-XM_006524348.4-29;Parent=rna-XM_006524348.4;Dbxref=GeneID:268977,GenBank:XM_006524348.4,MGI:MGI:109151;gbkey=mRNA;gene=Ltbp1;product=latent transforming growth factor beta binding protein 1%2C transcript variant X1;transcript_id=XM_006524348.4;extra_copy_number=0
CM058257.1	Liftoff	exon	83643100	83643240	.	+	.	ID=exon-XM_006524348.4-30;Parent=rna-XM_006524348.4;Dbxref=GeneID:268977,GenBank:XM_006524348.4,MGI:MGI:109151;gbkey=mRNA;gene=Ltbp1;product=latent transforming growth factor beta binding protein 1%2C transcript variant X1;transcript_id=XM_006524348.4;extra_copy_number=0
CM058257.1	Liftoff	exon	83644101	83644271	.	+	.	ID=exon-XM_006524348.4-31;Parent=rna-XM_006524348.4;Dbxref=GeneID:268977,GenBank:XM_006524348.4,MGI:MGI:109151;gbkey=mRNA;gene=Ltbp1;product=latent transforming growth factor beta binding protein 1%2C transcript variant X1;transcript_id=XM_006524348.4;extra_copy_number=0
CM058257.1	Liftoff	exon	83664840	83664962	.	+	.	ID=exon-XM_006524348.4-32;Parent=rna-XM_006524348.4;Dbxref=GeneID:268977,GenBank:XM_006524348.4,MGI:MGI:109151;gbkey=mRNA;gene=Ltbp1;product=latent transforming growth factor beta binding protein 1%2C transcript variant X1;transcript_id=XM_006524348.4;extra_copy_number=0
CM058257.1	Liftoff	exon	83669197	83669346	.	+	.	ID=exon-XM_006524348.4-33;Parent=rna-XM_006524348.4;Dbxref=GeneID:268977,GenBank:XM_006524348.4,MGI:MGI:109151;gbkey=mRNA;gene=Ltbp1;product=latent transforming growth factor beta binding protein 1%2C transcript variant X1;transcript_id=XM_006524348.4;extra_copy_number=0
CM058257.1	Liftoff	exon	83670139	83671542	.	+	.	ID=exon-XM_006524348.4-34;Parent=rna-XM_006524348.4;Dbxref=GeneID:268977,GenBank:XM_006524348.4,MGI:MGI:109151;gbkey=mRNA;gene=Ltbp1;product=latent transforming growth factor beta binding protein 1%2C transcript variant X1;transcript_id=XM_006524348.4;extra_copy_number=0
CM058257.1	Liftoff	CDS	83285595	83286070	.	+	.	ID=cds-XP_006524411.1;Parent=rna-XM_006524348.4;Dbxref=GeneID:268977,GenBank:XP_006524411.1,MGI:MGI:109151;Name=XP_006524411.1;gbkey=CDS;gene=Ltbp1;product=latent-transforming growth factor beta-binding protein 1 isoform X1;protein_id=XP_006524411.1;extra_copy_number=0
CM058257.1	Liftoff	CDS	83287040	83287110	.	+	.	ID=cds-XP_006524411.1;Parent=rna-XM_006524348.4;Dbxref=GeneID:268977,GenBank:XP_006524411.1,MGI:MGI:109151;Name=XP_006524411.1;gbkey=CDS;gene=Ltbp1;product=latent-transforming growth factor beta-binding protein 1 isoform X1;protein_id=XP_006524411.1;extra_copy_number=0
CM058257.1	Liftoff	CDS	83345628	83345919	.	+	.	ID=cds-XP_006524411.1;Parent=rna-XM_006524348.4;Dbxref=GeneID:268977,GenBank:XP_006524411.1,MGI:MGI:109151;Name=XP_006524411.1;gbkey=CDS;gene=Ltbp1;product=latent-transforming growth factor beta-binding protein 1 isoform X1;protein_id=XP_006524411.1;extra_copy_number=0
CM058257.1	Liftoff	CDS	83430979	83431148	.	+	.	ID=cds-XP_006524411.1;Parent=rna-XM_006524348.4;Dbxref=GeneID:268977,GenBank:XP_006524411.1,MGI:MGI:109151;Name=XP_006524411.1;gbkey=CDS;gene=Ltbp1;product=latent-transforming growth factor beta-binding protein 1 isoform X1;protein_id=XP_006524411.1;extra_copy_number=0
CM058257.1	Liftoff	CDS	83458755	83458922	.	+	.	ID=cds-XP_006524411.1;Parent=rna-XM_006524348.4;Dbxref=GeneID:268977,GenBank:XP_006524411.1,MGI:MGI:109151;Name=XP_006524411.1;gbkey=CDS;gene=Ltbp1;product=latent-transforming growth factor beta-binding protein 1 isoform X1;protein_id=XP_006524411.1;extra_copy_number=0
CM058257.1	Liftoff	CDS	83504891	83505115	.	+	.	ID=cds-XP_006524411.1;Parent=rna-XM_006524348.4;Dbxref=GeneID:268977,GenBank:XP_006524411.1,MGI:MGI:109151;Name=XP_006524411.1;gbkey=CDS;gene=Ltbp1;product=latent-transforming growth factor beta-binding protein 1 isoform X1;protein_id=XP_006524411.1;extra_copy_number=0
CM058257.1	Liftoff	CDS	83506702	83506976	.	+	.	ID=cds-XP_006524411.1;Parent=rna-XM_006524348.4;Dbxref=GeneID:268977,GenBank:XP_006524411.1,MGI:MGI:109151;Name=XP_006524411.1;gbkey=CDS;gene=Ltbp1;product=latent-transforming growth factor beta-binding protein 1 isoform X1;protein_id=XP_006524411.1;extra_copy_number=0
CM058257.1	Liftoff	CDS	83528631	83528733	.	+	.	ID=cds-XP_006524411.1;Parent=rna-XM_006524348.4;Dbxref=GeneID:268977,GenBank:XP_006524411.1,MGI:MGI:109151;Name=XP_006524411.1;gbkey=CDS;gene=Ltbp1;product=latent-transforming growth factor beta-binding protein 1 isoform X1;protein_id=XP_006524411.1;extra_copy_number=0
CM058257.1	Liftoff	CDS	83532081	83532152	.	+	.	ID=cds-XP_006524411.1;Parent=rna-XM_006524348.4;Dbxref=GeneID:268977,GenBank:XP_006524411.1,MGI:MGI:109151;Name=XP_006524411.1;gbkey=CDS;gene=Ltbp1;product=latent-transforming growth factor beta-binding protein 1 isoform X1;protein_id=XP_006524411.1;extra_copy_number=0
CM058257.1	Liftoff	CDS	83546228	83546350	.	+	.	ID=cds-XP_006524411.1;Parent=rna-XM_006524348.4;Dbxref=GeneID:268977,GenBank:XP_006524411.1,MGI:MGI:109151;Name=XP_006524411.1;gbkey=CDS;gene=Ltbp1;product=latent-transforming growth factor beta-binding protein 1 isoform X1;protein_id=XP_006524411.1;extra_copy_number=0
CM058257.1	Liftoff	CDS	83553613	83553780	.	+	.	ID=cds-XP_006524411.1;Parent=rna-XM_006524348.4;Dbxref=GeneID:268977,GenBank:XP_006524411.1,MGI:MGI:109151;Name=XP_006524411.1;gbkey=CDS;gene=Ltbp1;product=latent-transforming growth factor beta-binding protein 1 isoform X1;protein_id=XP_006524411.1;extra_copy_number=0
CM058257.1	Liftoff	CDS	83556142	83556369	.	+	.	ID=cds-XP_006524411.1;Parent=rna-XM_006524348.4;Dbxref=GeneID:268977,GenBank:XP_006524411.1,MGI:MGI:109151;Name=XP_006524411.1;gbkey=CDS;gene=Ltbp1;product=latent-transforming growth factor beta-binding protein 1 isoform X1;protein_id=XP_006524411.1;extra_copy_number=0
CM058257.1	Liftoff	CDS	83558700	83558722	.	+	.	ID=cds-XP_006524411.1;Parent=rna-XM_006524348.4;Dbxref=GeneID:268977,GenBank:XP_006524411.1,MGI:MGI:109151;Name=XP_006524411.1;gbkey=CDS;gene=Ltbp1;product=latent-transforming growth factor beta-binding protein 1 isoform X1;protein_id=XP_006524411.1;extra_copy_number=0
CM058257.1	Liftoff	CDS	83562074	83562173	.	+	.	ID=cds-XP_006524411.1;Parent=rna-XM_006524348.4;Dbxref=GeneID:268977,GenBank:XP_006524411.1,MGI:MGI:109151;Name=XP_006524411.1;gbkey=CDS;gene=Ltbp1;product=latent-transforming growth factor beta-binding protein 1 isoform X1;protein_id=XP_006524411.1;extra_copy_number=0
CM058257.1	Liftoff	CDS	83562669	83562764	.	+	.	ID=cds-XP_006524411.1;Parent=rna-XM_006524348.4;Dbxref=GeneID:268977,GenBank:XP_006524411.1,MGI:MGI:109151;Name=XP_006524411.1;gbkey=CDS;gene=Ltbp1;product=latent-transforming growth factor beta-binding protein 1 isoform X1;protein_id=XP_006524411.1;extra_copy_number=0
CM058257.1	Liftoff	CDS	83569761	83569886	.	+	.	ID=cds-XP_006524411.1;Parent=rna-XM_006524348.4;Dbxref=GeneID:268977,GenBank:XP_006524411.1,MGI:MGI:109151;Name=XP_006524411.1;gbkey=CDS;gene=Ltbp1;product=latent-transforming growth factor beta-binding protein 1 isoform X1;protein_id=XP_006524411.1;extra_copy_number=0
CM058257.1	Liftoff	CDS	83571037	83571162	.	+	.	ID=cds-XP_006524411.1;Parent=rna-XM_006524348.4;Dbxref=GeneID:268977,GenBank:XP_006524411.1,MGI:MGI:109151;Name=XP_006524411.1;gbkey=CDS;gene=Ltbp1;product=latent-transforming growth factor beta-binding protein 1 isoform X1;protein_id=XP_006524411.1;extra_copy_number=0
CM058257.1	Liftoff	CDS	83572502	83572624	.	+	.	ID=cds-XP_006524411.1;Parent=rna-XM_006524348.4;Dbxref=GeneID:268977,GenBank:XP_006524411.1,MGI:MGI:109151;Name=XP_006524411.1;gbkey=CDS;gene=Ltbp1;product=latent-transforming growth factor beta-binding protein 1 isoform X1;protein_id=XP_006524411.1;extra_copy_number=0
CM058257.1	Liftoff	CDS	83575970	83576089	.	+	.	ID=cds-XP_006524411.1;Parent=rna-XM_006524348.4;Dbxref=GeneID:268977,GenBank:XP_006524411.1,MGI:MGI:109151;Name=XP_006524411.1;gbkey=CDS;gene=Ltbp1;product=latent-transforming growth factor beta-binding protein 1 isoform X1;protein_id=XP_006524411.1;extra_copy_number=0
CM058257.1	Liftoff	CDS	83589905	83590027	.	+	.	ID=cds-XP_006524411.1;Parent=rna-XM_006524348.4;Dbxref=GeneID:268977,GenBank:XP_006524411.1,MGI:MGI:109151;Name=XP_006524411.1;gbkey=CDS;gene=Ltbp1;product=latent-transforming growth factor beta-binding protein 1 isoform X1;protein_id=XP_006524411.1;extra_copy_number=0
CM058257.1	Liftoff	CDS	83592725	83592847	.	+	.	ID=cds-XP_006524411.1;Parent=rna-XM_006524348.4;Dbxref=GeneID:268977,GenBank:XP_006524411.1,MGI:MGI:109151;Name=XP_006524411.1;gbkey=CDS;gene=Ltbp1;product=latent-transforming growth factor beta-binding protein 1 isoform X1;protein_id=XP_006524411.1;extra_copy_number=0
CM058257.1	Liftoff	CDS	83594759	83594881	.	+	.	ID=cds-XP_006524411.1;Parent=rna-XM_006524348.4;Dbxref=GeneID:268977,GenBank:XP_006524411.1,MGI:MGI:109151;Name=XP_006524411.1;gbkey=CDS;gene=Ltbp1;product=latent-transforming growth factor beta-binding protein 1 isoform X1;protein_id=XP_006524411.1;extra_copy_number=0
CM058257.1	Liftoff	CDS	83600729	83600851	.	+	.	ID=cds-XP_006524411.1;Parent=rna-XM_006524348.4;Dbxref=GeneID:268977,GenBank:XP_006524411.1,MGI:MGI:109151;Name=XP_006524411.1;gbkey=CDS;gene=Ltbp1;product=latent-transforming growth factor beta-binding protein 1 isoform X1;protein_id=XP_006524411.1;extra_copy_number=0
CM058257.1	Liftoff	CDS	83606955	83607080	.	+	.	ID=cds-XP_006524411.1;Parent=rna-XM_006524348.4;Dbxref=GeneID:268977,GenBank:XP_006524411.1,MGI:MGI:109151;Name=XP_006524411.1;gbkey=CDS;gene=Ltbp1;product=latent-transforming growth factor beta-binding protein 1 isoform X1;protein_id=XP_006524411.1;extra_copy_number=0
CM058257.1	Liftoff	CDS	83628503	83628628	.	+	.	ID=cds-XP_006524411.1;Parent=rna-XM_006524348.4;Dbxref=GeneID:268977,GenBank:XP_006524411.1,MGI:MGI:109151;Name=XP_006524411.1;gbkey=CDS;gene=Ltbp1;product=latent-transforming growth factor beta-binding protein 1 isoform X1;protein_id=XP_006524411.1;extra_copy_number=0
CM058257.1	Liftoff	CDS	83632447	83632590	.	+	.	ID=cds-XP_006524411.1;Parent=rna-XM_006524348.4;Dbxref=GeneID:268977,GenBank:XP_006524411.1,MGI:MGI:109151;Name=XP_006524411.1;gbkey=CDS;gene=Ltbp1;product=latent-transforming growth factor beta-binding protein 1 isoform X1;protein_id=XP_006524411.1;extra_copy_number=0
CM058257.1	Liftoff	CDS	83639052	83639231	.	+	.	ID=cds-XP_006524411.1;Parent=rna-XM_006524348.4;Dbxref=GeneID:268977,GenBank:XP_006524411.1,MGI:MGI:109151;Name=XP_006524411.1;gbkey=CDS;gene=Ltbp1;product=latent-transforming growth factor beta-binding protein 1 isoform X1;protein_id=XP_006524411.1;extra_copy_number=0
CM058257.1	Liftoff	CDS	83640474	83640560	.	+	.	ID=cds-XP_006524411.1;Parent=rna-XM_006524348.4;Dbxref=GeneID:268977,GenBank:XP_006524411.1,MGI:MGI:109151;Name=XP_006524411.1;gbkey=CDS;gene=Ltbp1;product=latent-transforming growth factor beta-binding protein 1 isoform X1;protein_id=XP_006524411.1;extra_copy_number=0
CM058257.1	Liftoff	CDS	83642272	83642400	.	+	.	ID=cds-XP_006524411.1;Parent=rna-XM_006524348.4;Dbxref=GeneID:268977,GenBank:XP_006524411.1,MGI:MGI:109151;Name=XP_006524411.1;gbkey=CDS;gene=Ltbp1;product=latent-transforming growth factor beta-binding protein 1 isoform X1;protein_id=XP_006524411.1;extra_copy_number=0
CM058257.1	Liftoff	CDS	83643100	83643240	.	+	.	ID=cds-XP_006524411.1;Parent=rna-XM_006524348.4;Dbxref=GeneID:268977,GenBank:XP_006524411.1,MGI:MGI:109151;Name=XP_006524411.1;gbkey=CDS;gene=Ltbp1;product=latent-transforming growth factor beta-binding protein 1 isoform X1;protein_id=XP_006524411.1;extra_copy_number=0
CM058257.1	Liftoff	CDS	83644101	83644271	.	+	.	ID=cds-XP_006524411.1;Parent=rna-XM_006524348.4;Dbxref=GeneID:268977,GenBank:XP_006524411.1,MGI:MGI:109151;Name=XP_006524411.1;gbkey=CDS;gene=Ltbp1;product=latent-transforming growth factor beta-binding protein 1 isoform X1;protein_id=XP_006524411.1;extra_copy_number=0
CM058257.1	Liftoff	CDS	83664840	83664962	.	+	.	ID=cds-XP_006524411.1;Parent=rna-XM_006524348.4;Dbxref=GeneID:268977,GenBank:XP_006524411.1,MGI:MGI:109151;Name=XP_006524411.1;gbkey=CDS;gene=Ltbp1;product=latent-transforming growth factor beta-binding protein 1 isoform X1;protein_id=XP_006524411.1;extra_copy_number=0
CM058257.1	Liftoff	CDS	83669197	83669346	.	+	.	ID=cds-XP_006524411.1;Parent=rna-XM_006524348.4;Dbxref=GeneID:268977,GenBank:XP_006524411.1,MGI:MGI:109151;Name=XP_006524411.1;gbkey=CDS;gene=Ltbp1;product=latent-transforming growth factor beta-binding protein 1 isoform X1;protein_id=XP_006524411.1;extra_copy_number=0
CM058257.1	Liftoff	CDS	83670139	83670320	.	+	.	ID=cds-XP_006524411.1;Parent=rna-XM_006524348.4;Dbxref=GeneID:268977,GenBank:XP_006524411.1,MGI:MGI:109151;Name=XP_006524411.1;gbkey=CDS;gene=Ltbp1;product=latent-transforming growth factor beta-binding protein 1 isoform X1;protein_id=XP_006524411.1;extra_copy_number=0
CM058257.1	Liftoff	mRNA	83285189	83671103	.	+	.	ID=rna-XM_006524349.4;Parent=gene-Ltbp1;Dbxref=GeneID:268977,GenBank:XM_006524349.4,MGI:MGI:109151;Name=XM_006524349.4;gbkey=mRNA;gene=Ltbp1;model_evidence=Supporting evidence includes similarity to: 2 mRNAs%2C 35 ESTs%2C 75 long SRA reads%2C and 100%25 coverage of the annotated genomic feature by RNAseq alignments%2C including 29 samples with support for all annotated introns;product=latent transforming growth factor beta binding protein 1%2C transcript variant X2;transcript_id=XM_006524349.4;matches_ref_protein=True;valid_ORF=True;extra_copy_number=0
CM058257.1	Liftoff	exon	83285189	83286070	.	+	.	ID=exon-XM_006524349.4-1;Parent=rna-XM_006524349.4;Dbxref=GeneID:268977,GenBank:XM_006524349.4,MGI:MGI:109151;gbkey=mRNA;gene=Ltbp1;product=latent transforming growth factor beta binding protein 1%2C transcript variant X2;transcript_id=XM_006524349.4;extra_copy_number=0
CM058257.1	Liftoff	exon	83287040	83287110	.	+	.	ID=exon-XM_006524349.4-2;Parent=rna-XM_006524349.4;Dbxref=GeneID:268977,GenBank:XM_006524349.4,MGI:MGI:109151;gbkey=mRNA;gene=Ltbp1;product=latent transforming growth factor beta binding protein 1%2C transcript variant X2;transcript_id=XM_006524349.4;extra_copy_number=0
CM058257.1	Liftoff	exon	83345628	83345919	.	+	.	ID=exon-XM_006524349.4-3;Parent=rna-XM_006524349.4;Dbxref=GeneID:268977,GenBank:XM_006524349.4,MGI:MGI:109151;gbkey=mRNA;gene=Ltbp1;product=latent transforming growth factor beta binding protein 1%2C transcript variant X2;transcript_id=XM_006524349.4;extra_copy_number=0
CM058257.1	Liftoff	exon	83430979	83431148	.	+	.	ID=exon-XM_006524349.4-4;Parent=rna-XM_006524349.4;Dbxref=GeneID:268977,GenBank:XM_006524349.4,MGI:MGI:109151;gbkey=mRNA;gene=Ltbp1;product=latent transforming growth factor beta binding protein 1%2C transcript variant X2;transcript_id=XM_006524349.4;extra_copy_number=0
CM058257.1	Liftoff	exon	83458755	83458922	.	+	.	ID=exon-XM_006524349.4-5;Parent=rna-XM_006524349.4;Dbxref=GeneID:268977,GenBank:XM_006524349.4,MGI:MGI:109151;gbkey=mRNA;gene=Ltbp1;product=latent transforming growth factor beta binding protein 1%2C transcript variant X2;transcript_id=XM_006524349.4;extra_copy_number=0
CM058257.1	Liftoff	exon	83504891	83505115	.	+	.	ID=exon-XM_006524349.4-6;Parent=rna-XM_006524349.4;Dbxref=GeneID:268977,GenBank:XM_006524349.4,MGI:MGI:109151;gbkey=mRNA;gene=Ltbp1;product=latent transforming growth factor beta binding protein 1%2C transcript variant X2;transcript_id=XM_006524349.4;extra_copy_number=0
CM058257.1	Liftoff	exon	83506702	83506976	.	+	.	ID=exon-XM_006524349.4-7;Parent=rna-XM_006524349.4;Dbxref=GeneID:268977,GenBank:XM_006524349.4,MGI:MGI:109151;gbkey=mRNA;gene=Ltbp1;product=latent transforming growth factor beta binding protein 1%2C transcript variant X2;transcript_id=XM_006524349.4;extra_copy_number=0
CM058257.1	Liftoff	exon	83528631	83528733	.	+	.	ID=exon-XM_006524349.4-8;Parent=rna-XM_006524349.4;Dbxref=GeneID:268977,GenBank:XM_006524349.4,MGI:MGI:109151;gbkey=mRNA;gene=Ltbp1;product=latent transforming growth factor beta binding protein 1%2C transcript variant X2;transcript_id=XM_006524349.4;extra_copy_number=0
CM058257.1	Liftoff	exon	83532081	83532152	.	+	.	ID=exon-XM_006524349.4-9;Parent=rna-XM_006524349.4;Dbxref=GeneID:268977,GenBank:XM_006524349.4,MGI:MGI:109151;gbkey=mRNA;gene=Ltbp1;product=latent transforming growth factor beta binding protein 1%2C transcript variant X2;transcript_id=XM_006524349.4;extra_copy_number=0
CM058257.1	Liftoff	exon	83546228	83546350	.	+	.	ID=exon-XM_006524349.4-10;Parent=rna-XM_006524349.4;Dbxref=GeneID:268977,GenBank:XM_006524349.4,MGI:MGI:109151;gbkey=mRNA;gene=Ltbp1;product=latent transforming growth factor beta binding protein 1%2C transcript variant X2;transcript_id=XM_006524349.4;extra_copy_number=0
CM058257.1	Liftoff	exon	83553613	83553780	.	+	.	ID=exon-XM_006524349.4-11;Parent=rna-XM_006524349.4;Dbxref=GeneID:268977,GenBank:XM_006524349.4,MGI:MGI:109151;gbkey=mRNA;gene=Ltbp1;product=latent transforming growth factor beta binding protein 1%2C transcript variant X2;transcript_id=XM_006524349.4;extra_copy_number=0
CM058257.1	Liftoff	exon	83556142	83556369	.	+	.	ID=exon-XM_006524349.4-12;Parent=rna-XM_006524349.4;Dbxref=GeneID:268977,GenBank:XM_006524349.4,MGI:MGI:109151;gbkey=mRNA;gene=Ltbp1;product=latent transforming growth factor beta binding protein 1%2C transcript variant X2;transcript_id=XM_006524349.4;extra_copy_number=0
CM058257.1	Liftoff	exon	83558700	83558722	.	+	.	ID=exon-XM_006524349.4-13;Parent=rna-XM_006524349.4;Dbxref=GeneID:268977,GenBank:XM_006524349.4,MGI:MGI:109151;gbkey=mRNA;gene=Ltbp1;product=latent transforming growth factor beta binding protein 1%2C transcript variant X2;transcript_id=XM_006524349.4;extra_copy_number=0
CM058257.1	Liftoff	exon	83562074	83562173	.	+	.	ID=exon-XM_006524349.4-14;Parent=rna-XM_006524349.4;Dbxref=GeneID:268977,GenBank:XM_006524349.4,MGI:MGI:109151;gbkey=mRNA;gene=Ltbp1;product=latent transforming growth factor beta binding protein 1%2C transcript variant X2;transcript_id=XM_006524349.4;extra_copy_number=0
CM058257.1	Liftoff	exon	83562666	83562764	.	+	.	ID=exon-XM_006524349.4-15;Parent=rna-XM_006524349.4;Dbxref=GeneID:268977,GenBank:XM_006524349.4,MGI:MGI:109151;gbkey=mRNA;gene=Ltbp1;product=latent transforming growth factor beta binding protein 1%2C transcript variant X2;transcript_id=XM_006524349.4;extra_copy_number=0
CM058257.1	Liftoff	exon	83569761	83569886	.	+	.	ID=exon-XM_006524349.4-16;Parent=rna-XM_006524349.4;Dbxref=GeneID:268977,GenBank:XM_006524349.4,MGI:MGI:109151;gbkey=mRNA;gene=Ltbp1;product=latent transforming growth factor beta binding protein 1%2C transcript variant X2;transcript_id=XM_006524349.4;extra_copy_number=0
CM058257.1	Liftoff	exon	83571037	83571162	.	+	.	ID=exon-XM_006524349.4-17;Parent=rna-XM_006524349.4;Dbxref=GeneID:268977,GenBank:XM_006524349.4,MGI:MGI:109151;gbkey=mRNA;gene=Ltbp1;product=latent transforming growth factor beta binding protein 1%2C transcript variant X2;transcript_id=XM_006524349.4;extra_copy_number=0
CM058257.1	Liftoff	exon	83572502	83572624	.	+	.	ID=exon-XM_006524349.4-18;Parent=rna-XM_006524349.4;Dbxref=GeneID:268977,GenBank:XM_006524349.4,MGI:MGI:109151;gbkey=mRNA;gene=Ltbp1;product=latent transforming growth factor beta binding protein 1%2C transcript variant X2;transcript_id=XM_006524349.4;extra_copy_number=0
CM058257.1	Liftoff	exon	83575970	83576089	.	+	.	ID=exon-XM_006524349.4-19;Parent=rna-XM_006524349.4;Dbxref=GeneID:268977,GenBank:XM_006524349.4,MGI:MGI:109151;gbkey=mRNA;gene=Ltbp1;product=latent transforming growth factor beta binding protein 1%2C transcript variant X2;transcript_id=XM_006524349.4;extra_copy_number=0
CM058257.1	Liftoff	exon	83589905	83590027	.	+	.	ID=exon-XM_006524349.4-20;Parent=rna-XM_006524349.4;Dbxref=GeneID:268977,GenBank:XM_006524349.4,MGI:MGI:109151;gbkey=mRNA;gene=Ltbp1;product=latent transforming growth factor beta binding protein 1%2C transcript variant X2;transcript_id=XM_006524349.4;extra_copy_number=0
CM058257.1	Liftoff	exon	83592725	83592847	.	+	.	ID=exon-XM_006524349.4-21;Parent=rna-XM_006524349.4;Dbxref=GeneID:268977,GenBank:XM_006524349.4,MGI:MGI:109151;gbkey=mRNA;gene=Ltbp1;product=latent transforming growth factor beta binding protein 1%2C transcript variant X2;transcript_id=XM_006524349.4;extra_copy_number=0
CM058257.1	Liftoff	exon	83594759	83594881	.	+	.	ID=exon-XM_006524349.4-22;Parent=rna-XM_006524349.4;Dbxref=GeneID:268977,GenBank:XM_006524349.4,MGI:MGI:109151;gbkey=mRNA;gene=Ltbp1;product=latent transforming growth factor beta binding protein 1%2C transcript variant X2;transcript_id=XM_006524349.4;extra_copy_number=0
CM058257.1	Liftoff	exon	83600729	83600851	.	+	.	ID=exon-XM_006524349.4-23;Parent=rna-XM_006524349.4;Dbxref=GeneID:268977,GenBank:XM_006524349.4,MGI:MGI:109151;gbkey=mRNA;gene=Ltbp1;product=latent transforming growth factor beta binding protein 1%2C transcript variant X2;transcript_id=XM_006524349.4;extra_copy_number=0
CM058257.1	Liftoff	exon	83606955	83607080	.	+	.	ID=exon-XM_006524349.4-24;Parent=rna-XM_006524349.4;Dbxref=GeneID:268977,GenBank:XM_006524349.4,MGI:MGI:109151;gbkey=mRNA;gene=Ltbp1;product=latent transforming growth factor beta binding protein 1%2C transcript variant X2;transcript_id=XM_006524349.4;extra_copy_number=0
CM058257.1	Liftoff	exon	83632447	83632590	.	+	.	ID=exon-XM_006524349.4-25;Parent=rna-XM_006524349.4;Dbxref=GeneID:268977,GenBank:XM_006524349.4,MGI:MGI:109151;gbkey=mRNA;gene=Ltbp1;product=latent transforming growth factor beta binding protein 1%2C transcript variant X2;transcript_id=XM_006524349.4;extra_copy_number=0
CM058257.1	Liftoff	exon	83639052	83639231	.	+	.	ID=exon-XM_006524349.4-26;Parent=rna-XM_006524349.4;Dbxref=GeneID:268977,GenBank:XM_006524349.4,MGI:MGI:109151;gbkey=mRNA;gene=Ltbp1;product=latent transforming growth factor beta binding protein 1%2C transcript variant X2;transcript_id=XM_006524349.4;extra_copy_number=0
CM058257.1	Liftoff	exon	83640474	83640560	.	+	.	ID=exon-XM_006524349.4-27;Parent=rna-XM_006524349.4;Dbxref=GeneID:268977,GenBank:XM_006524349.4,MGI:MGI:109151;gbkey=mRNA;gene=Ltbp1;product=latent transforming growth factor beta binding protein 1%2C transcript variant X2;transcript_id=XM_006524349.4;extra_copy_number=0
CM058257.1	Liftoff	exon	83642272	83642400	.	+	.	ID=exon-XM_006524349.4-28;Parent=rna-XM_006524349.4;Dbxref=GeneID:268977,GenBank:XM_006524349.4,MGI:MGI:109151;gbkey=mRNA;gene=Ltbp1;product=latent transforming growth factor beta binding protein 1%2C transcript variant X2;transcript_id=XM_006524349.4;extra_copy_number=0
CM058257.1	Liftoff	exon	83643100	83643240	.	+	.	ID=exon-XM_006524349.4-29;Parent=rna-XM_006524349.4;Dbxref=GeneID:268977,GenBank:XM_006524349.4,MGI:MGI:109151;gbkey=mRNA;gene=Ltbp1;product=latent transforming growth factor beta binding protein 1%2C transcript variant X2;transcript_id=XM_006524349.4;extra_copy_number=0
CM058257.1	Liftoff	exon	83644101	83644271	.	+	.	ID=exon-XM_006524349.4-30;Parent=rna-XM_006524349.4;Dbxref=GeneID:268977,GenBank:XM_006524349.4,MGI:MGI:109151;gbkey=mRNA;gene=Ltbp1;product=latent transforming growth factor beta binding protein 1%2C transcript variant X2;transcript_id=XM_006524349.4;extra_copy_number=0
CM058257.1	Liftoff	exon	83664840	83664962	.	+	.	ID=exon-XM_006524349.4-31;Parent=rna-XM_006524349.4;Dbxref=GeneID:268977,GenBank:XM_006524349.4,MGI:MGI:109151;gbkey=mRNA;gene=Ltbp1;product=latent transforming growth factor beta binding protein 1%2C transcript variant X2;transcript_id=XM_006524349.4;extra_copy_number=0
CM058257.1	Liftoff	exon	83669197	83669346	.	+	.	ID=exon-XM_006524349.4-32;Parent=rna-XM_006524349.4;Dbxref=GeneID:268977,GenBank:XM_006524349.4,MGI:MGI:109151;gbkey=mRNA;gene=Ltbp1;product=latent transforming growth factor beta binding protein 1%2C transcript variant X2;transcript_id=XM_006524349.4;extra_copy_number=0
CM058257.1	Liftoff	exon	83670139	83671103	.	+	.	ID=exon-XM_006524349.4-33;Parent=rna-XM_006524349.4;Dbxref=GeneID:268977,GenBank:XM_006524349.4,MGI:MGI:109151;gbkey=mRNA;gene=Ltbp1;product=latent transforming growth factor beta binding protein 1%2C transcript variant X2;transcript_id=XM_006524349.4;extra_copy_number=0
CM058257.1	Liftoff	CDS	83285595	83286070	.	+	.	ID=cds-XP_006524412.1;Parent=rna-XM_006524349.4;Dbxref=GeneID:268977,GenBank:XP_006524412.1,MGI:MGI:109151;Name=XP_006524412.1;gbkey=CDS;gene=Ltbp1;product=latent-transforming growth factor beta-binding protein 1 isoform X2;protein_id=XP_006524412.1;extra_copy_number=0
CM058257.1	Liftoff	CDS	83287040	83287110	.	+	.	ID=cds-XP_006524412.1;Parent=rna-XM_006524349.4;Dbxref=GeneID:268977,GenBank:XP_006524412.1,MGI:MGI:109151;Name=XP_006524412.1;gbkey=CDS;gene=Ltbp1;product=latent-transforming growth factor beta-binding protein 1 isoform X2;protein_id=XP_006524412.1;extra_copy_number=0
CM058257.1	Liftoff	CDS	83345628	83345919	.	+	.	ID=cds-XP_006524412.1;Parent=rna-XM_006524349.4;Dbxref=GeneID:268977,GenBank:XP_006524412.1,MGI:MGI:109151;Name=XP_006524412.1;gbkey=CDS;gene=Ltbp1;product=latent-transforming growth factor beta-binding protein 1 isoform X2;protein_id=XP_006524412.1;extra_copy_number=0
CM058257.1	Liftoff	CDS	83430979	83431148	.	+	.	ID=cds-XP_006524412.1;Parent=rna-XM_006524349.4;Dbxref=GeneID:268977,GenBank:XP_006524412.1,MGI:MGI:109151;Name=XP_006524412.1;gbkey=CDS;gene=Ltbp1;product=latent-transforming growth factor beta-binding protein 1 isoform X2;protein_id=XP_006524412.1;extra_copy_number=0
CM058257.1	Liftoff	CDS	83458755	83458922	.	+	.	ID=cds-XP_006524412.1;Parent=rna-XM_006524349.4;Dbxref=GeneID:268977,GenBank:XP_006524412.1,MGI:MGI:109151;Name=XP_006524412.1;gbkey=CDS;gene=Ltbp1;product=latent-transforming growth factor beta-binding protein 1 isoform X2;protein_id=XP_006524412.1;extra_copy_number=0
CM058257.1	Liftoff	CDS	83504891	83505115	.	+	.	ID=cds-XP_006524412.1;Parent=rna-XM_006524349.4;Dbxref=GeneID:268977,GenBank:XP_006524412.1,MGI:MGI:109151;Name=XP_006524412.1;gbkey=CDS;gene=Ltbp1;product=latent-transforming growth factor beta-binding protein 1 isoform X2;protein_id=XP_006524412.1;extra_copy_number=0
CM058257.1	Liftoff	CDS	83506702	83506976	.	+	.	ID=cds-XP_006524412.1;Parent=rna-XM_006524349.4;Dbxref=GeneID:268977,GenBank:XP_006524412.1,MGI:MGI:109151;Name=XP_006524412.1;gbkey=CDS;gene=Ltbp1;product=latent-transforming growth factor beta-binding protein 1 isoform X2;protein_id=XP_006524412.1;extra_copy_number=0
CM058257.1	Liftoff	CDS	83528631	83528733	.	+	.	ID=cds-XP_006524412.1;Parent=rna-XM_006524349.4;Dbxref=GeneID:268977,GenBank:XP_006524412.1,MGI:MGI:109151;Name=XP_006524412.1;gbkey=CDS;gene=Ltbp1;product=latent-transforming growth factor beta-binding protein 1 isoform X2;protein_id=XP_006524412.1;extra_copy_number=0
CM058257.1	Liftoff	CDS	83532081	83532152	.	+	.	ID=cds-XP_006524412.1;Parent=rna-XM_006524349.4;Dbxref=GeneID:268977,GenBank:XP_006524412.1,MGI:MGI:109151;Name=XP_006524412.1;gbkey=CDS;gene=Ltbp1;product=latent-transforming growth factor beta-binding protein 1 isoform X2;protein_id=XP_006524412.1;extra_copy_number=0
CM058257.1	Liftoff	CDS	83546228	83546350	.	+	.	ID=cds-XP_006524412.1;Parent=rna-XM_006524349.4;Dbxref=GeneID:268977,GenBank:XP_006524412.1,MGI:MGI:109151;Name=XP_006524412.1;gbkey=CDS;gene=Ltbp1;product=latent-transforming growth factor beta-binding protein 1 isoform X2;protein_id=XP_006524412.1;extra_copy_number=0
CM058257.1	Liftoff	CDS	83553613	83553780	.	+	.	ID=cds-XP_006524412.1;Parent=rna-XM_006524349.4;Dbxref=GeneID:268977,GenBank:XP_006524412.1,MGI:MGI:109151;Name=XP_006524412.1;gbkey=CDS;gene=Ltbp1;product=latent-transforming growth factor beta-binding protein 1 isoform X2;protein_id=XP_006524412.1;extra_copy_number=0
CM058257.1	Liftoff	CDS	83556142	83556369	.	+	.	ID=cds-XP_006524412.1;Parent=rna-XM_006524349.4;Dbxref=GeneID:268977,GenBank:XP_006524412.1,MGI:MGI:109151;Name=XP_006524412.1;gbkey=CDS;gene=Ltbp1;product=latent-transforming growth factor beta-binding protein 1 isoform X2;protein_id=XP_006524412.1;extra_copy_number=0
CM058257.1	Liftoff	CDS	83558700	83558722	.	+	.	ID=cds-XP_006524412.1;Parent=rna-XM_006524349.4;Dbxref=GeneID:268977,GenBank:XP_006524412.1,MGI:MGI:109151;Name=XP_006524412.1;gbkey=CDS;gene=Ltbp1;product=latent-transforming growth factor beta-binding protein 1 isoform X2;protein_id=XP_006524412.1;extra_copy_number=0
CM058257.1	Liftoff	CDS	83562074	83562173	.	+	.	ID=cds-XP_006524412.1;Parent=rna-XM_006524349.4;Dbxref=GeneID:268977,GenBank:XP_006524412.1,MGI:MGI:109151;Name=XP_006524412.1;gbkey=CDS;gene=Ltbp1;product=latent-transforming growth factor beta-binding protein 1 isoform X2;protein_id=XP_006524412.1;extra_copy_number=0
CM058257.1	Liftoff	CDS	83562666	83562764	.	+	.	ID=cds-XP_006524412.1;Parent=rna-XM_006524349.4;Dbxref=GeneID:268977,GenBank:XP_006524412.1,MGI:MGI:109151;Name=XP_006524412.1;gbkey=CDS;gene=Ltbp1;product=latent-transforming growth factor beta-binding protein 1 isoform X2;protein_id=XP_006524412.1;extra_copy_number=0
CM058257.1	Liftoff	CDS	83569761	83569886	.	+	.	ID=cds-XP_006524412.1;Parent=rna-XM_006524349.4;Dbxref=GeneID:268977,GenBank:XP_006524412.1,MGI:MGI:109151;Name=XP_006524412.1;gbkey=CDS;gene=Ltbp1;product=latent-transforming growth factor beta-binding protein 1 isoform X2;protein_id=XP_006524412.1;extra_copy_number=0
CM058257.1	Liftoff	CDS	83571037	83571162	.	+	.	ID=cds-XP_006524412.1;Parent=rna-XM_006524349.4;Dbxref=GeneID:268977,GenBank:XP_006524412.1,MGI:MGI:109151;Name=XP_006524412.1;gbkey=CDS;gene=Ltbp1;product=latent-transforming growth factor beta-binding protein 1 isoform X2;protein_id=XP_006524412.1;extra_copy_number=0
CM058257.1	Liftoff	CDS	83572502	83572624	.	+	.	ID=cds-XP_006524412.1;Parent=rna-XM_006524349.4;Dbxref=GeneID:268977,GenBank:XP_006524412.1,MGI:MGI:109151;Name=XP_006524412.1;gbkey=CDS;gene=Ltbp1;product=latent-transforming growth factor beta-binding protein 1 isoform X2;protein_id=XP_006524412.1;extra_copy_number=0
CM058257.1	Liftoff	CDS	83575970	83576089	.	+	.	ID=cds-XP_006524412.1;Parent=rna-XM_006524349.4;Dbxref=GeneID:268977,GenBank:XP_006524412.1,MGI:MGI:109151;Name=XP_006524412.1;gbkey=CDS;gene=Ltbp1;product=latent-transforming growth factor beta-binding protein 1 isoform X2;protein_id=XP_006524412.1;extra_copy_number=0
CM058257.1	Liftoff	CDS	83589905	83590027	.	+	.	ID=cds-XP_006524412.1;Parent=rna-XM_006524349.4;Dbxref=GeneID:268977,GenBank:XP_006524412.1,MGI:MGI:109151;Name=XP_006524412.1;gbkey=CDS;gene=Ltbp1;product=latent-transforming growth factor beta-binding protein 1 isoform X2;protein_id=XP_006524412.1;extra_copy_number=0
CM058257.1	Liftoff	CDS	83592725	83592847	.	+	.	ID=cds-XP_006524412.1;Parent=rna-XM_006524349.4;Dbxref=GeneID:268977,GenBank:XP_006524412.1,MGI:MGI:109151;Name=XP_006524412.1;gbkey=CDS;gene=Ltbp1;product=latent-transforming growth factor beta-binding protein 1 isoform X2;protein_id=XP_006524412.1;extra_copy_number=0
CM058257.1	Liftoff	CDS	83594759	83594881	.	+	.	ID=cds-XP_006524412.1;Parent=rna-XM_006524349.4;Dbxref=GeneID:268977,GenBank:XP_006524412.1,MGI:MGI:109151;Name=XP_006524412.1;gbkey=CDS;gene=Ltbp1;product=latent-transforming growth factor beta-binding protein 1 isoform X2;protein_id=XP_006524412.1;extra_copy_number=0
CM058257.1	Liftoff	CDS	83600729	83600851	.	+	.	ID=cds-XP_006524412.1;Parent=rna-XM_006524349.4;Dbxref=GeneID:268977,GenBank:XP_006524412.1,MGI:MGI:109151;Name=XP_006524412.1;gbkey=CDS;gene=Ltbp1;product=latent-transforming growth factor beta-binding protein 1 isoform X2;protein_id=XP_006524412.1;extra_copy_number=0
CM058257.1	Liftoff	CDS	83606955	83607080	.	+	.	ID=cds-XP_006524412.1;Parent=rna-XM_006524349.4;Dbxref=GeneID:268977,GenBank:XP_006524412.1,MGI:MGI:109151;Name=XP_006524412.1;gbkey=CDS;gene=Ltbp1;product=latent-transforming growth factor beta-binding protein 1 isoform X2;protein_id=XP_006524412.1;extra_copy_number=0
CM058257.1	Liftoff	CDS	83632447	83632590	.	+	.	ID=cds-XP_006524412.1;Parent=rna-XM_006524349.4;Dbxref=GeneID:268977,GenBank:XP_006524412.1,MGI:MGI:109151;Name=XP_006524412.1;gbkey=CDS;gene=Ltbp1;product=latent-transforming growth factor beta-binding protein 1 isoform X2;protein_id=XP_006524412.1;extra_copy_number=0
CM058257.1	Liftoff	CDS	83639052	83639231	.	+	.	ID=cds-XP_006524412.1;Parent=rna-XM_006524349.4;Dbxref=GeneID:268977,GenBank:XP_006524412.1,MGI:MGI:109151;Name=XP_006524412.1;gbkey=CDS;gene=Ltbp1;product=latent-transforming growth factor beta-binding protein 1 isoform X2;protein_id=XP_006524412.1;extra_copy_number=0
CM058257.1	Liftoff	CDS	83640474	83640560	.	+	.	ID=cds-XP_006524412.1;Parent=rna-XM_006524349.4;Dbxref=GeneID:268977,GenBank:XP_006524412.1,MGI:MGI:109151;Name=XP_006524412.1;gbkey=CDS;gene=Ltbp1;product=latent-transforming growth factor beta-binding protein 1 isoform X2;protein_id=XP_006524412.1;extra_copy_number=0
CM058257.1	Liftoff	CDS	83642272	83642400	.	+	.	ID=cds-XP_006524412.1;Parent=rna-XM_006524349.4;Dbxref=GeneID:268977,GenBank:XP_006524412.1,MGI:MGI:109151;Name=XP_006524412.1;gbkey=CDS;gene=Ltbp1;product=latent-transforming growth factor beta-binding protein 1 isoform X2;protein_id=XP_006524412.1;extra_copy_number=0
CM058257.1	Liftoff	CDS	83643100	83643240	.	+	.	ID=cds-XP_006524412.1;Parent=rna-XM_006524349.4;Dbxref=GeneID:268977,GenBank:XP_006524412.1,MGI:MGI:109151;Name=XP_006524412.1;gbkey=CDS;gene=Ltbp1;product=latent-transforming growth factor beta-binding protein 1 isoform X2;protein_id=XP_006524412.1;extra_copy_number=0
CM058257.1	Liftoff	CDS	83644101	83644271	.	+	.	ID=cds-XP_006524412.1;Parent=rna-XM_006524349.4;Dbxref=GeneID:268977,GenBank:XP_006524412.1,MGI:MGI:109151;Name=XP_006524412.1;gbkey=CDS;gene=Ltbp1;product=latent-transforming growth factor beta-binding protein 1 isoform X2;protein_id=XP_006524412.1;extra_copy_number=0
CM058257.1	Liftoff	CDS	83664840	83664962	.	+	.	ID=cds-XP_006524412.1;Parent=rna-XM_006524349.4;Dbxref=GeneID:268977,GenBank:XP_006524412.1,MGI:MGI:109151;Name=XP_006524412.1;gbkey=CDS;gene=Ltbp1;product=latent-transforming growth factor beta-binding protein 1 isoform X2;protein_id=XP_006524412.1;extra_copy_number=0
CM058257.1	Liftoff	CDS	83669197	83669346	.	+	.	ID=cds-XP_006524412.1;Parent=rna-XM_006524349.4;Dbxref=GeneID:268977,GenBank:XP_006524412.1,MGI:MGI:109151;Name=XP_006524412.1;gbkey=CDS;gene=Ltbp1;product=latent-transforming growth factor beta-binding protein 1 isoform X2;protein_id=XP_006524412.1;extra_copy_number=0
CM058257.1	Liftoff	CDS	83670139	83670320	.	+	.	ID=cds-XP_006524412.1;Parent=rna-XM_006524349.4;Dbxref=GeneID:268977,GenBank:XP_006524412.1,MGI:MGI:109151;Name=XP_006524412.1;gbkey=CDS;gene=Ltbp1;product=latent-transforming growth factor beta-binding protein 1 isoform X2;protein_id=XP_006524412.1;extra_copy_number=0
CM058257.1	Liftoff	mRNA	83285189	83671542	.	+	.	ID=rna-XM_006524350.4;Parent=gene-Ltbp1;Dbxref=GeneID:268977,GenBank:XM_006524350.4,MGI:MGI:109151;Name=XM_006524350.4;gbkey=mRNA;gene=Ltbp1;model_evidence=Supporting evidence includes similarity to: 5 mRNAs%2C 41 ESTs%2C 164 long SRA reads%2C and 100%25 coverage of the annotated genomic feature by RNAseq alignments%2C including 35 samples with support for all annotated introns;product=latent transforming growth factor beta binding protein 1%2C transcript variant X4;transcript_id=XM_006524350.4;matches_ref_protein=True;valid_ORF=True;extra_copy_number=0
CM058257.1	Liftoff	exon	83285189	83286070	.	+	.	ID=exon-XM_006524350.4-1;Parent=rna-XM_006524350.4;Dbxref=GeneID:268977,GenBank:XM_006524350.4,MGI:MGI:109151;gbkey=mRNA;gene=Ltbp1;product=latent transforming growth factor beta binding protein 1%2C transcript variant X4;transcript_id=XM_006524350.4;extra_copy_number=0
CM058257.1	Liftoff	exon	83287040	83287110	.	+	.	ID=exon-XM_006524350.4-2;Parent=rna-XM_006524350.4;Dbxref=GeneID:268977,GenBank:XM_006524350.4,MGI:MGI:109151;gbkey=mRNA;gene=Ltbp1;product=latent transforming growth factor beta binding protein 1%2C transcript variant X4;transcript_id=XM_006524350.4;extra_copy_number=0
CM058257.1	Liftoff	exon	83345628	83345919	.	+	.	ID=exon-XM_006524350.4-3;Parent=rna-XM_006524350.4;Dbxref=GeneID:268977,GenBank:XM_006524350.4,MGI:MGI:109151;gbkey=mRNA;gene=Ltbp1;product=latent transforming growth factor beta binding protein 1%2C transcript variant X4;transcript_id=XM_006524350.4;extra_copy_number=0
CM058257.1	Liftoff	exon	83430979	83431148	.	+	.	ID=exon-XM_006524350.4-4;Parent=rna-XM_006524350.4;Dbxref=GeneID:268977,GenBank:XM_006524350.4,MGI:MGI:109151;gbkey=mRNA;gene=Ltbp1;product=latent transforming growth factor beta binding protein 1%2C transcript variant X4;transcript_id=XM_006524350.4;extra_copy_number=0
CM058257.1	Liftoff	exon	83458755	83458922	.	+	.	ID=exon-XM_006524350.4-5;Parent=rna-XM_006524350.4;Dbxref=GeneID:268977,GenBank:XM_006524350.4,MGI:MGI:109151;gbkey=mRNA;gene=Ltbp1;product=latent transforming growth factor beta binding protein 1%2C transcript variant X4;transcript_id=XM_006524350.4;extra_copy_number=0
CM058257.1	Liftoff	exon	83504891	83505115	.	+	.	ID=exon-XM_006524350.4-6;Parent=rna-XM_006524350.4;Dbxref=GeneID:268977,GenBank:XM_006524350.4,MGI:MGI:109151;gbkey=mRNA;gene=Ltbp1;product=latent transforming growth factor beta binding protein 1%2C transcript variant X4;transcript_id=XM_006524350.4;extra_copy_number=0
CM058257.1	Liftoff	exon	83506702	83506976	.	+	.	ID=exon-XM_006524350.4-7;Parent=rna-XM_006524350.4;Dbxref=GeneID:268977,GenBank:XM_006524350.4,MGI:MGI:109151;gbkey=mRNA;gene=Ltbp1;product=latent transforming growth factor beta binding protein 1%2C transcript variant X4;transcript_id=XM_006524350.4;extra_copy_number=0
CM058257.1	Liftoff	exon	83528631	83528733	.	+	.	ID=exon-XM_006524350.4-8;Parent=rna-XM_006524350.4;Dbxref=GeneID:268977,GenBank:XM_006524350.4,MGI:MGI:109151;gbkey=mRNA;gene=Ltbp1;product=latent transforming growth factor beta binding protein 1%2C transcript variant X4;transcript_id=XM_006524350.4;extra_copy_number=0
CM058257.1	Liftoff	exon	83532081	83532152	.	+	.	ID=exon-XM_006524350.4-9;Parent=rna-XM_006524350.4;Dbxref=GeneID:268977,GenBank:XM_006524350.4,MGI:MGI:109151;gbkey=mRNA;gene=Ltbp1;product=latent transforming growth factor beta binding protein 1%2C transcript variant X4;transcript_id=XM_006524350.4;extra_copy_number=0
CM058257.1	Liftoff	exon	83546228	83546350	.	+	.	ID=exon-XM_006524350.4-10;Parent=rna-XM_006524350.4;Dbxref=GeneID:268977,GenBank:XM_006524350.4,MGI:MGI:109151;gbkey=mRNA;gene=Ltbp1;product=latent transforming growth factor beta binding protein 1%2C transcript variant X4;transcript_id=XM_006524350.4;extra_copy_number=0
CM058257.1	Liftoff	exon	83553613	83553780	.	+	.	ID=exon-XM_006524350.4-11;Parent=rna-XM_006524350.4;Dbxref=GeneID:268977,GenBank:XM_006524350.4,MGI:MGI:109151;gbkey=mRNA;gene=Ltbp1;product=latent transforming growth factor beta binding protein 1%2C transcript variant X4;transcript_id=XM_006524350.4;extra_copy_number=0
CM058257.1	Liftoff	exon	83556301	83556369	.	+	.	ID=exon-XM_006524350.4-12;Parent=rna-XM_006524350.4;Dbxref=GeneID:268977,GenBank:XM_006524350.4,MGI:MGI:109151;gbkey=mRNA;gene=Ltbp1;product=latent transforming growth factor beta binding protein 1%2C transcript variant X4;transcript_id=XM_006524350.4;extra_copy_number=0
CM058257.1	Liftoff	exon	83558700	83558722	.	+	.	ID=exon-XM_006524350.4-13;Parent=rna-XM_006524350.4;Dbxref=GeneID:268977,GenBank:XM_006524350.4,MGI:MGI:109151;gbkey=mRNA;gene=Ltbp1;product=latent transforming growth factor beta binding protein 1%2C transcript variant X4;transcript_id=XM_006524350.4;extra_copy_number=0
CM058257.1	Liftoff	exon	83562074	83562173	.	+	.	ID=exon-XM_006524350.4-14;Parent=rna-XM_006524350.4;Dbxref=GeneID:268977,GenBank:XM_006524350.4,MGI:MGI:109151;gbkey=mRNA;gene=Ltbp1;product=latent transforming growth factor beta binding protein 1%2C transcript variant X4;transcript_id=XM_006524350.4;extra_copy_number=0
CM058257.1	Liftoff	exon	83562666	83562764	.	+	.	ID=exon-XM_006524350.4-15;Parent=rna-XM_006524350.4;Dbxref=GeneID:268977,GenBank:XM_006524350.4,MGI:MGI:109151;gbkey=mRNA;gene=Ltbp1;product=latent transforming growth factor beta binding protein 1%2C transcript variant X4;transcript_id=XM_006524350.4;extra_copy_number=0
CM058257.1	Liftoff	exon	83569761	83569886	.	+	.	ID=exon-XM_006524350.4-16;Parent=rna-XM_006524350.4;Dbxref=GeneID:268977,GenBank:XM_006524350.4,MGI:MGI:109151;gbkey=mRNA;gene=Ltbp1;product=latent transforming growth factor beta binding protein 1%2C transcript variant X4;transcript_id=XM_006524350.4;extra_copy_number=0
CM058257.1	Liftoff	exon	83571037	83571162	.	+	.	ID=exon-XM_006524350.4-17;Parent=rna-XM_006524350.4;Dbxref=GeneID:268977,GenBank:XM_006524350.4,MGI:MGI:109151;gbkey=mRNA;gene=Ltbp1;product=latent transforming growth factor beta binding protein 1%2C transcript variant X4;transcript_id=XM_006524350.4;extra_copy_number=0
CM058257.1	Liftoff	exon	83572502	83572624	.	+	.	ID=exon-XM_006524350.4-18;Parent=rna-XM_006524350.4;Dbxref=GeneID:268977,GenBank:XM_006524350.4,MGI:MGI:109151;gbkey=mRNA;gene=Ltbp1;product=latent transforming growth factor beta binding protein 1%2C transcript variant X4;transcript_id=XM_006524350.4;extra_copy_number=0
CM058257.1	Liftoff	exon	83575970	83576089	.	+	.	ID=exon-XM_006524350.4-19;Parent=rna-XM_006524350.4;Dbxref=GeneID:268977,GenBank:XM_006524350.4,MGI:MGI:109151;gbkey=mRNA;gene=Ltbp1;product=latent transforming growth factor beta binding protein 1%2C transcript variant X4;transcript_id=XM_006524350.4;extra_copy_number=0
CM058257.1	Liftoff	exon	83589905	83590027	.	+	.	ID=exon-XM_006524350.4-20;Parent=rna-XM_006524350.4;Dbxref=GeneID:268977,GenBank:XM_006524350.4,MGI:MGI:109151;gbkey=mRNA;gene=Ltbp1;product=latent transforming growth factor beta binding protein 1%2C transcript variant X4;transcript_id=XM_006524350.4;extra_copy_number=0
CM058257.1	Liftoff	exon	83592725	83592847	.	+	.	ID=exon-XM_006524350.4-21;Parent=rna-XM_006524350.4;Dbxref=GeneID:268977,GenBank:XM_006524350.4,MGI:MGI:109151;gbkey=mRNA;gene=Ltbp1;product=latent transforming growth factor beta binding protein 1%2C transcript variant X4;transcript_id=XM_006524350.4;extra_copy_number=0
CM058257.1	Liftoff	exon	83594759	83594881	.	+	.	ID=exon-XM_006524350.4-22;Parent=rna-XM_006524350.4;Dbxref=GeneID:268977,GenBank:XM_006524350.4,MGI:MGI:109151;gbkey=mRNA;gene=Ltbp1;product=latent transforming growth factor beta binding protein 1%2C transcript variant X4;transcript_id=XM_006524350.4;extra_copy_number=0
CM058257.1	Liftoff	exon	83600729	83600851	.	+	.	ID=exon-XM_006524350.4-23;Parent=rna-XM_006524350.4;Dbxref=GeneID:268977,GenBank:XM_006524350.4,MGI:MGI:109151;gbkey=mRNA;gene=Ltbp1;product=latent transforming growth factor beta binding protein 1%2C transcript variant X4;transcript_id=XM_006524350.4;extra_copy_number=0
CM058257.1	Liftoff	exon	83606955	83607080	.	+	.	ID=exon-XM_006524350.4-24;Parent=rna-XM_006524350.4;Dbxref=GeneID:268977,GenBank:XM_006524350.4,MGI:MGI:109151;gbkey=mRNA;gene=Ltbp1;product=latent transforming growth factor beta binding protein 1%2C transcript variant X4;transcript_id=XM_006524350.4;extra_copy_number=0
CM058257.1	Liftoff	exon	83628503	83628628	.	+	.	ID=exon-XM_006524350.4-25;Parent=rna-XM_006524350.4;Dbxref=GeneID:268977,GenBank:XM_006524350.4,MGI:MGI:109151;gbkey=mRNA;gene=Ltbp1;product=latent transforming growth factor beta binding protein 1%2C transcript variant X4;transcript_id=XM_006524350.4;extra_copy_number=0
CM058257.1	Liftoff	exon	83632447	83632590	.	+	.	ID=exon-XM_006524350.4-26;Parent=rna-XM_006524350.4;Dbxref=GeneID:268977,GenBank:XM_006524350.4,MGI:MGI:109151;gbkey=mRNA;gene=Ltbp1;product=latent transforming growth factor beta binding protein 1%2C transcript variant X4;transcript_id=XM_006524350.4;extra_copy_number=0
CM058257.1	Liftoff	exon	83639052	83639231	.	+	.	ID=exon-XM_006524350.4-27;Parent=rna-XM_006524350.4;Dbxref=GeneID:268977,GenBank:XM_006524350.4,MGI:MGI:109151;gbkey=mRNA;gene=Ltbp1;product=latent transforming growth factor beta binding protein 1%2C transcript variant X4;transcript_id=XM_006524350.4;extra_copy_number=0
CM058257.1	Liftoff	exon	83640474	83640560	.	+	.	ID=exon-XM_006524350.4-28;Parent=rna-XM_006524350.4;Dbxref=GeneID:268977,GenBank:XM_006524350.4,MGI:MGI:109151;gbkey=mRNA;gene=Ltbp1;product=latent transforming growth factor beta binding protein 1%2C transcript variant X4;transcript_id=XM_006524350.4;extra_copy_number=0
CM058257.1	Liftoff	exon	83642272	83642400	.	+	.	ID=exon-XM_006524350.4-29;Parent=rna-XM_006524350.4;Dbxref=GeneID:268977,GenBank:XM_006524350.4,MGI:MGI:109151;gbkey=mRNA;gene=Ltbp1;product=latent transforming growth factor beta binding protein 1%2C transcript variant X4;transcript_id=XM_006524350.4;extra_copy_number=0
CM058257.1	Liftoff	exon	83643100	83643240	.	+	.	ID=exon-XM_006524350.4-30;Parent=rna-XM_006524350.4;Dbxref=GeneID:268977,GenBank:XM_006524350.4,MGI:MGI:109151;gbkey=mRNA;gene=Ltbp1;product=latent transforming growth factor beta binding protein 1%2C transcript variant X4;transcript_id=XM_006524350.4;extra_copy_number=0
CM058257.1	Liftoff	exon	83644101	83644271	.	+	.	ID=exon-XM_006524350.4-31;Parent=rna-XM_006524350.4;Dbxref=GeneID:268977,GenBank:XM_006524350.4,MGI:MGI:109151;gbkey=mRNA;gene=Ltbp1;product=latent transforming growth factor beta binding protein 1%2C transcript variant X4;transcript_id=XM_006524350.4;extra_copy_number=0
CM058257.1	Liftoff	exon	83664840	83664962	.	+	.	ID=exon-XM_006524350.4-32;Parent=rna-XM_006524350.4;Dbxref=GeneID:268977,GenBank:XM_006524350.4,MGI:MGI:109151;gbkey=mRNA;gene=Ltbp1;product=latent transforming growth factor beta binding protein 1%2C transcript variant X4;transcript_id=XM_006524350.4;extra_copy_number=0
CM058257.1	Liftoff	exon	83669197	83669346	.	+	.	ID=exon-XM_006524350.4-33;Parent=rna-XM_006524350.4;Dbxref=GeneID:268977,GenBank:XM_006524350.4,MGI:MGI:109151;gbkey=mRNA;gene=Ltbp1;product=latent transforming growth factor beta binding protein 1%2C transcript variant X4;transcript_id=XM_006524350.4;extra_copy_number=0
CM058257.1	Liftoff	exon	83670139	83671542	.	+	.	ID=exon-XM_006524350.4-34;Parent=rna-XM_006524350.4;Dbxref=GeneID:268977,GenBank:XM_006524350.4,MGI:MGI:109151;gbkey=mRNA;gene=Ltbp1;product=latent transforming growth factor beta binding protein 1%2C transcript variant X4;transcript_id=XM_006524350.4;extra_copy_number=0
CM058257.1	Liftoff	CDS	83285595	83286070	.	+	.	ID=cds-XP_006524413.1;Parent=rna-XM_006524350.4;Dbxref=GeneID:268977,GenBank:XP_006524413.1,MGI:MGI:109151;Name=XP_006524413.1;gbkey=CDS;gene=Ltbp1;product=latent-transforming growth factor beta-binding protein 1 isoform X4;protein_id=XP_006524413.1;extra_copy_number=0
CM058257.1	Liftoff	CDS	83287040	83287110	.	+	.	ID=cds-XP_006524413.1;Parent=rna-XM_006524350.4;Dbxref=GeneID:268977,GenBank:XP_006524413.1,MGI:MGI:109151;Name=XP_006524413.1;gbkey=CDS;gene=Ltbp1;product=latent-transforming growth factor beta-binding protein 1 isoform X4;protein_id=XP_006524413.1;extra_copy_number=0
CM058257.1	Liftoff	CDS	83345628	83345919	.	+	.	ID=cds-XP_006524413.1;Parent=rna-XM_006524350.4;Dbxref=GeneID:268977,GenBank:XP_006524413.1,MGI:MGI:109151;Name=XP_006524413.1;gbkey=CDS;gene=Ltbp1;product=latent-transforming growth factor beta-binding protein 1 isoform X4;protein_id=XP_006524413.1;extra_copy_number=0
CM058257.1	Liftoff	CDS	83430979	83431148	.	+	.	ID=cds-XP_006524413.1;Parent=rna-XM_006524350.4;Dbxref=GeneID:268977,GenBank:XP_006524413.1,MGI:MGI:109151;Name=XP_006524413.1;gbkey=CDS;gene=Ltbp1;product=latent-transforming growth factor beta-binding protein 1 isoform X4;protein_id=XP_006524413.1;extra_copy_number=0
CM058257.1	Liftoff	CDS	83458755	83458922	.	+	.	ID=cds-XP_006524413.1;Parent=rna-XM_006524350.4;Dbxref=GeneID:268977,GenBank:XP_006524413.1,MGI:MGI:109151;Name=XP_006524413.1;gbkey=CDS;gene=Ltbp1;product=latent-transforming growth factor beta-binding protein 1 isoform X4;protein_id=XP_006524413.1;extra_copy_number=0
CM058257.1	Liftoff	CDS	83504891	83505115	.	+	.	ID=cds-XP_006524413.1;Parent=rna-XM_006524350.4;Dbxref=GeneID:268977,GenBank:XP_006524413.1,MGI:MGI:109151;Name=XP_006524413.1;gbkey=CDS;gene=Ltbp1;product=latent-transforming growth factor beta-binding protein 1 isoform X4;protein_id=XP_006524413.1;extra_copy_number=0
CM058257.1	Liftoff	CDS	83506702	83506976	.	+	.	ID=cds-XP_006524413.1;Parent=rna-XM_006524350.4;Dbxref=GeneID:268977,GenBank:XP_006524413.1,MGI:MGI:109151;Name=XP_006524413.1;gbkey=CDS;gene=Ltbp1;product=latent-transforming growth factor beta-binding protein 1 isoform X4;protein_id=XP_006524413.1;extra_copy_number=0
CM058257.1	Liftoff	CDS	83528631	83528733	.	+	.	ID=cds-XP_006524413.1;Parent=rna-XM_006524350.4;Dbxref=GeneID:268977,GenBank:XP_006524413.1,MGI:MGI:109151;Name=XP_006524413.1;gbkey=CDS;gene=Ltbp1;product=latent-transforming growth factor beta-binding protein 1 isoform X4;protein_id=XP_006524413.1;extra_copy_number=0
CM058257.1	Liftoff	CDS	83532081	83532152	.	+	.	ID=cds-XP_006524413.1;Parent=rna-XM_006524350.4;Dbxref=GeneID:268977,GenBank:XP_006524413.1,MGI:MGI:109151;Name=XP_006524413.1;gbkey=CDS;gene=Ltbp1;product=latent-transforming growth factor beta-binding protein 1 isoform X4;protein_id=XP_006524413.1;extra_copy_number=0
CM058257.1	Liftoff	CDS	83546228	83546350	.	+	.	ID=cds-XP_006524413.1;Parent=rna-XM_006524350.4;Dbxref=GeneID:268977,GenBank:XP_006524413.1,MGI:MGI:109151;Name=XP_006524413.1;gbkey=CDS;gene=Ltbp1;product=latent-transforming growth factor beta-binding protein 1 isoform X4;protein_id=XP_006524413.1;extra_copy_number=0
CM058257.1	Liftoff	CDS	83553613	83553780	.	+	.	ID=cds-XP_006524413.1;Parent=rna-XM_006524350.4;Dbxref=GeneID:268977,GenBank:XP_006524413.1,MGI:MGI:109151;Name=XP_006524413.1;gbkey=CDS;gene=Ltbp1;product=latent-transforming growth factor beta-binding protein 1 isoform X4;protein_id=XP_006524413.1;extra_copy_number=0
CM058257.1	Liftoff	CDS	83556301	83556369	.	+	.	ID=cds-XP_006524413.1;Parent=rna-XM_006524350.4;Dbxref=GeneID:268977,GenBank:XP_006524413.1,MGI:MGI:109151;Name=XP_006524413.1;gbkey=CDS;gene=Ltbp1;product=latent-transforming growth factor beta-binding protein 1 isoform X4;protein_id=XP_006524413.1;extra_copy_number=0
CM058257.1	Liftoff	CDS	83558700	83558722	.	+	.	ID=cds-XP_006524413.1;Parent=rna-XM_006524350.4;Dbxref=GeneID:268977,GenBank:XP_006524413.1,MGI:MGI:109151;Name=XP_006524413.1;gbkey=CDS;gene=Ltbp1;product=latent-transforming growth factor beta-binding protein 1 isoform X4;protein_id=XP_006524413.1;extra_copy_number=0
CM058257.1	Liftoff	CDS	83562074	83562173	.	+	.	ID=cds-XP_006524413.1;Parent=rna-XM_006524350.4;Dbxref=GeneID:268977,GenBank:XP_006524413.1,MGI:MGI:109151;Name=XP_006524413.1;gbkey=CDS;gene=Ltbp1;product=latent-transforming growth factor beta-binding protein 1 isoform X4;protein_id=XP_006524413.1;extra_copy_number=0
CM058257.1	Liftoff	CDS	83562666	83562764	.	+	.	ID=cds-XP_006524413.1;Parent=rna-XM_006524350.4;Dbxref=GeneID:268977,GenBank:XP_006524413.1,MGI:MGI:109151;Name=XP_006524413.1;gbkey=CDS;gene=Ltbp1;product=latent-transforming growth factor beta-binding protein 1 isoform X4;protein_id=XP_006524413.1;extra_copy_number=0
CM058257.1	Liftoff	CDS	83569761	83569886	.	+	.	ID=cds-XP_006524413.1;Parent=rna-XM_006524350.4;Dbxref=GeneID:268977,GenBank:XP_006524413.1,MGI:MGI:109151;Name=XP_006524413.1;gbkey=CDS;gene=Ltbp1;product=latent-transforming growth factor beta-binding protein 1 isoform X4;protein_id=XP_006524413.1;extra_copy_number=0
CM058257.1	Liftoff	CDS	83571037	83571162	.	+	.	ID=cds-XP_006524413.1;Parent=rna-XM_006524350.4;Dbxref=GeneID:268977,GenBank:XP_006524413.1,MGI:MGI:109151;Name=XP_006524413.1;gbkey=CDS;gene=Ltbp1;product=latent-transforming growth factor beta-binding protein 1 isoform X4;protein_id=XP_006524413.1;extra_copy_number=0
CM058257.1	Liftoff	CDS	83572502	83572624	.	+	.	ID=cds-XP_006524413.1;Parent=rna-XM_006524350.4;Dbxref=GeneID:268977,GenBank:XP_006524413.1,MGI:MGI:109151;Name=XP_006524413.1;gbkey=CDS;gene=Ltbp1;product=latent-transforming growth factor beta-binding protein 1 isoform X4;protein_id=XP_006524413.1;extra_copy_number=0
CM058257.1	Liftoff	CDS	83575970	83576089	.	+	.	ID=cds-XP_006524413.1;Parent=rna-XM_006524350.4;Dbxref=GeneID:268977,GenBank:XP_006524413.1,MGI:MGI:109151;Name=XP_006524413.1;gbkey=CDS;gene=Ltbp1;product=latent-transforming growth factor beta-binding protein 1 isoform X4;protein_id=XP_006524413.1;extra_copy_number=0
CM058257.1	Liftoff	CDS	83589905	83590027	.	+	.	ID=cds-XP_006524413.1;Parent=rna-XM_006524350.4;Dbxref=GeneID:268977,GenBank:XP_006524413.1,MGI:MGI:109151;Name=XP_006524413.1;gbkey=CDS;gene=Ltbp1;product=latent-transforming growth factor beta-binding protein 1 isoform X4;protein_id=XP_006524413.1;extra_copy_number=0
CM058257.1	Liftoff	CDS	83592725	83592847	.	+	.	ID=cds-XP_006524413.1;Parent=rna-XM_006524350.4;Dbxref=GeneID:268977,GenBank:XP_006524413.1,MGI:MGI:109151;Name=XP_006524413.1;gbkey=CDS;gene=Ltbp1;product=latent-transforming growth factor beta-binding protein 1 isoform X4;protein_id=XP_006524413.1;extra_copy_number=0
CM058257.1	Liftoff	CDS	83594759	83594881	.	+	.	ID=cds-XP_006524413.1;Parent=rna-XM_006524350.4;Dbxref=GeneID:268977,GenBank:XP_006524413.1,MGI:MGI:109151;Name=XP_006524413.1;gbkey=CDS;gene=Ltbp1;product=latent-transforming growth factor beta-binding protein 1 isoform X4;protein_id=XP_006524413.1;extra_copy_number=0
CM058257.1	Liftoff	CDS	83600729	83600851	.	+	.	ID=cds-XP_006524413.1;Parent=rna-XM_006524350.4;Dbxref=GeneID:268977,GenBank:XP_006524413.1,MGI:MGI:109151;Name=XP_006524413.1;gbkey=CDS;gene=Ltbp1;product=latent-transforming growth factor beta-binding protein 1 isoform X4;protein_id=XP_006524413.1;extra_copy_number=0
CM058257.1	Liftoff	CDS	83606955	83607080	.	+	.	ID=cds-XP_006524413.1;Parent=rna-XM_006524350.4;Dbxref=GeneID:268977,GenBank:XP_006524413.1,MGI:MGI:109151;Name=XP_006524413.1;gbkey=CDS;gene=Ltbp1;product=latent-transforming growth factor beta-binding protein 1 isoform X4;protein_id=XP_006524413.1;extra_copy_number=0
CM058257.1	Liftoff	CDS	83628503	83628628	.	+	.	ID=cds-XP_006524413.1;Parent=rna-XM_006524350.4;Dbxref=GeneID:268977,GenBank:XP_006524413.1,MGI:MGI:109151;Name=XP_006524413.1;gbkey=CDS;gene=Ltbp1;product=latent-transforming growth factor beta-binding protein 1 isoform X4;protein_id=XP_006524413.1;extra_copy_number=0
CM058257.1	Liftoff	CDS	83632447	83632590	.	+	.	ID=cds-XP_006524413.1;Parent=rna-XM_006524350.4;Dbxref=GeneID:268977,GenBank:XP_006524413.1,MGI:MGI:109151;Name=XP_006524413.1;gbkey=CDS;gene=Ltbp1;product=latent-transforming growth factor beta-binding protein 1 isoform X4;protein_id=XP_006524413.1;extra_copy_number=0
CM058257.1	Liftoff	CDS	83639052	83639231	.	+	.	ID=cds-XP_006524413.1;Parent=rna-XM_006524350.4;Dbxref=GeneID:268977,GenBank:XP_006524413.1,MGI:MGI:109151;Name=XP_006524413.1;gbkey=CDS;gene=Ltbp1;product=latent-transforming growth factor beta-binding protein 1 isoform X4;protein_id=XP_006524413.1;extra_copy_number=0
CM058257.1	Liftoff	CDS	83640474	83640560	.	+	.	ID=cds-XP_006524413.1;Parent=rna-XM_006524350.4;Dbxref=GeneID:268977,GenBank:XP_006524413.1,MGI:MGI:109151;Name=XP_006524413.1;gbkey=CDS;gene=Ltbp1;product=latent-transforming growth factor beta-binding protein 1 isoform X4;protein_id=XP_006524413.1;extra_copy_number=0
CM058257.1	Liftoff	CDS	83642272	83642400	.	+	.	ID=cds-XP_006524413.1;Parent=rna-XM_006524350.4;Dbxref=GeneID:268977,GenBank:XP_006524413.1,MGI:MGI:109151;Name=XP_006524413.1;gbkey=CDS;gene=Ltbp1;product=latent-transforming growth factor beta-binding protein 1 isoform X4;protein_id=XP_006524413.1;extra_copy_number=0
CM058257.1	Liftoff	CDS	83643100	83643240	.	+	.	ID=cds-XP_006524413.1;Parent=rna-XM_006524350.4;Dbxref=GeneID:268977,GenBank:XP_006524413.1,MGI:MGI:109151;Name=XP_006524413.1;gbkey=CDS;gene=Ltbp1;product=latent-transforming growth factor beta-binding protein 1 isoform X4;protein_id=XP_006524413.1;extra_copy_number=0
CM058257.1	Liftoff	CDS	83644101	83644271	.	+	.	ID=cds-XP_006524413.1;Parent=rna-XM_006524350.4;Dbxref=GeneID:268977,GenBank:XP_006524413.1,MGI:MGI:109151;Name=XP_006524413.1;gbkey=CDS;gene=Ltbp1;product=latent-transforming growth factor beta-binding protein 1 isoform X4;protein_id=XP_006524413.1;extra_copy_number=0
CM058257.1	Liftoff	CDS	83664840	83664962	.	+	.	ID=cds-XP_006524413.1;Parent=rna-XM_006524350.4;Dbxref=GeneID:268977,GenBank:XP_006524413.1,MGI:MGI:109151;Name=XP_006524413.1;gbkey=CDS;gene=Ltbp1;product=latent-transforming growth factor beta-binding protein 1 isoform X4;protein_id=XP_006524413.1;extra_copy_number=0
CM058257.1	Liftoff	CDS	83669197	83669346	.	+	.	ID=cds-XP_006524413.1;Parent=rna-XM_006524350.4;Dbxref=GeneID:268977,GenBank:XP_006524413.1,MGI:MGI:109151;Name=XP_006524413.1;gbkey=CDS;gene=Ltbp1;product=latent-transforming growth factor beta-binding protein 1 isoform X4;protein_id=XP_006524413.1;extra_copy_number=0
CM058257.1	Liftoff	CDS	83670139	83670320	.	+	.	ID=cds-XP_006524413.1;Parent=rna-XM_006524350.4;Dbxref=GeneID:268977,GenBank:XP_006524413.1,MGI:MGI:109151;Name=XP_006524413.1;gbkey=CDS;gene=Ltbp1;product=latent-transforming growth factor beta-binding protein 1 isoform X4;protein_id=XP_006524413.1;extra_copy_number=0
CM058257.1	Liftoff	mRNA	83285189	83671542	.	+	.	ID=rna-XM_006524351.3;Parent=gene-Ltbp1;Dbxref=GeneID:268977,GenBank:XM_006524351.3,MGI:MGI:109151;Name=XM_006524351.3;gbkey=mRNA;gene=Ltbp1;model_evidence=Supporting evidence includes similarity to: 5 mRNAs%2C 41 ESTs%2C 152 long SRA reads%2C and 100%25 coverage of the annotated genomic feature by RNAseq alignments%2C including 26 samples with support for all annotated introns;product=latent transforming growth factor beta binding protein 1%2C transcript variant X6;transcript_id=XM_006524351.3;matches_ref_protein=True;valid_ORF=True;extra_copy_number=0
CM058257.1	Liftoff	exon	83285189	83286070	.	+	.	ID=exon-XM_006524351.3-1;Parent=rna-XM_006524351.3;Dbxref=GeneID:268977,GenBank:XM_006524351.3,MGI:MGI:109151;gbkey=mRNA;gene=Ltbp1;product=latent transforming growth factor beta binding protein 1%2C transcript variant X6;transcript_id=XM_006524351.3;extra_copy_number=0
CM058257.1	Liftoff	exon	83287040	83287110	.	+	.	ID=exon-XM_006524351.3-2;Parent=rna-XM_006524351.3;Dbxref=GeneID:268977,GenBank:XM_006524351.3,MGI:MGI:109151;gbkey=mRNA;gene=Ltbp1;product=latent transforming growth factor beta binding protein 1%2C transcript variant X6;transcript_id=XM_006524351.3;extra_copy_number=0
CM058257.1	Liftoff	exon	83345628	83345919	.	+	.	ID=exon-XM_006524351.3-3;Parent=rna-XM_006524351.3;Dbxref=GeneID:268977,GenBank:XM_006524351.3,MGI:MGI:109151;gbkey=mRNA;gene=Ltbp1;product=latent transforming growth factor beta binding protein 1%2C transcript variant X6;transcript_id=XM_006524351.3;extra_copy_number=0
CM058257.1	Liftoff	exon	83430979	83431148	.	+	.	ID=exon-XM_006524351.3-4;Parent=rna-XM_006524351.3;Dbxref=GeneID:268977,GenBank:XM_006524351.3,MGI:MGI:109151;gbkey=mRNA;gene=Ltbp1;product=latent transforming growth factor beta binding protein 1%2C transcript variant X6;transcript_id=XM_006524351.3;extra_copy_number=0
CM058257.1	Liftoff	exon	83504891	83505115	.	+	.	ID=exon-XM_006524351.3-5;Parent=rna-XM_006524351.3;Dbxref=GeneID:268977,GenBank:XM_006524351.3,MGI:MGI:109151;gbkey=mRNA;gene=Ltbp1;product=latent transforming growth factor beta binding protein 1%2C transcript variant X6;transcript_id=XM_006524351.3;extra_copy_number=0
CM058257.1	Liftoff	exon	83506702	83506976	.	+	.	ID=exon-XM_006524351.3-6;Parent=rna-XM_006524351.3;Dbxref=GeneID:268977,GenBank:XM_006524351.3,MGI:MGI:109151;gbkey=mRNA;gene=Ltbp1;product=latent transforming growth factor beta binding protein 1%2C transcript variant X6;transcript_id=XM_006524351.3;extra_copy_number=0
CM058257.1	Liftoff	exon	83528631	83528733	.	+	.	ID=exon-XM_006524351.3-7;Parent=rna-XM_006524351.3;Dbxref=GeneID:268977,GenBank:XM_006524351.3,MGI:MGI:109151;gbkey=mRNA;gene=Ltbp1;product=latent transforming growth factor beta binding protein 1%2C transcript variant X6;transcript_id=XM_006524351.3;extra_copy_number=0
CM058257.1	Liftoff	exon	83532081	83532152	.	+	.	ID=exon-XM_006524351.3-8;Parent=rna-XM_006524351.3;Dbxref=GeneID:268977,GenBank:XM_006524351.3,MGI:MGI:109151;gbkey=mRNA;gene=Ltbp1;product=latent transforming growth factor beta binding protein 1%2C transcript variant X6;transcript_id=XM_006524351.3;extra_copy_number=0
CM058257.1	Liftoff	exon	83546228	83546350	.	+	.	ID=exon-XM_006524351.3-9;Parent=rna-XM_006524351.3;Dbxref=GeneID:268977,GenBank:XM_006524351.3,MGI:MGI:109151;gbkey=mRNA;gene=Ltbp1;product=latent transforming growth factor beta binding protein 1%2C transcript variant X6;transcript_id=XM_006524351.3;extra_copy_number=0
CM058257.1	Liftoff	exon	83553613	83553780	.	+	.	ID=exon-XM_006524351.3-10;Parent=rna-XM_006524351.3;Dbxref=GeneID:268977,GenBank:XM_006524351.3,MGI:MGI:109151;gbkey=mRNA;gene=Ltbp1;product=latent transforming growth factor beta binding protein 1%2C transcript variant X6;transcript_id=XM_006524351.3;extra_copy_number=0
CM058257.1	Liftoff	exon	83556142	83556369	.	+	.	ID=exon-XM_006524351.3-11;Parent=rna-XM_006524351.3;Dbxref=GeneID:268977,GenBank:XM_006524351.3,MGI:MGI:109151;gbkey=mRNA;gene=Ltbp1;product=latent transforming growth factor beta binding protein 1%2C transcript variant X6;transcript_id=XM_006524351.3;extra_copy_number=0
CM058257.1	Liftoff	exon	83558700	83558722	.	+	.	ID=exon-XM_006524351.3-12;Parent=rna-XM_006524351.3;Dbxref=GeneID:268977,GenBank:XM_006524351.3,MGI:MGI:109151;gbkey=mRNA;gene=Ltbp1;product=latent transforming growth factor beta binding protein 1%2C transcript variant X6;transcript_id=XM_006524351.3;extra_copy_number=0
CM058257.1	Liftoff	exon	83562074	83562173	.	+	.	ID=exon-XM_006524351.3-13;Parent=rna-XM_006524351.3;Dbxref=GeneID:268977,GenBank:XM_006524351.3,MGI:MGI:109151;gbkey=mRNA;gene=Ltbp1;product=latent transforming growth factor beta binding protein 1%2C transcript variant X6;transcript_id=XM_006524351.3;extra_copy_number=0
CM058257.1	Liftoff	exon	83562666	83562764	.	+	.	ID=exon-XM_006524351.3-14;Parent=rna-XM_006524351.3;Dbxref=GeneID:268977,GenBank:XM_006524351.3,MGI:MGI:109151;gbkey=mRNA;gene=Ltbp1;product=latent transforming growth factor beta binding protein 1%2C transcript variant X6;transcript_id=XM_006524351.3;extra_copy_number=0
CM058257.1	Liftoff	exon	83569761	83569886	.	+	.	ID=exon-XM_006524351.3-15;Parent=rna-XM_006524351.3;Dbxref=GeneID:268977,GenBank:XM_006524351.3,MGI:MGI:109151;gbkey=mRNA;gene=Ltbp1;product=latent transforming growth factor beta binding protein 1%2C transcript variant X6;transcript_id=XM_006524351.3;extra_copy_number=0
CM058257.1	Liftoff	exon	83571037	83571162	.	+	.	ID=exon-XM_006524351.3-16;Parent=rna-XM_006524351.3;Dbxref=GeneID:268977,GenBank:XM_006524351.3,MGI:MGI:109151;gbkey=mRNA;gene=Ltbp1;product=latent transforming growth factor beta binding protein 1%2C transcript variant X6;transcript_id=XM_006524351.3;extra_copy_number=0
CM058257.1	Liftoff	exon	83572502	83572624	.	+	.	ID=exon-XM_006524351.3-17;Parent=rna-XM_006524351.3;Dbxref=GeneID:268977,GenBank:XM_006524351.3,MGI:MGI:109151;gbkey=mRNA;gene=Ltbp1;product=latent transforming growth factor beta binding protein 1%2C transcript variant X6;transcript_id=XM_006524351.3;extra_copy_number=0
CM058257.1	Liftoff	exon	83575970	83576089	.	+	.	ID=exon-XM_006524351.3-18;Parent=rna-XM_006524351.3;Dbxref=GeneID:268977,GenBank:XM_006524351.3,MGI:MGI:109151;gbkey=mRNA;gene=Ltbp1;product=latent transforming growth factor beta binding protein 1%2C transcript variant X6;transcript_id=XM_006524351.3;extra_copy_number=0
CM058257.1	Liftoff	exon	83589905	83590027	.	+	.	ID=exon-XM_006524351.3-19;Parent=rna-XM_006524351.3;Dbxref=GeneID:268977,GenBank:XM_006524351.3,MGI:MGI:109151;gbkey=mRNA;gene=Ltbp1;product=latent transforming growth factor beta binding protein 1%2C transcript variant X6;transcript_id=XM_006524351.3;extra_copy_number=0
CM058257.1	Liftoff	exon	83592725	83592847	.	+	.	ID=exon-XM_006524351.3-20;Parent=rna-XM_006524351.3;Dbxref=GeneID:268977,GenBank:XM_006524351.3,MGI:MGI:109151;gbkey=mRNA;gene=Ltbp1;product=latent transforming growth factor beta binding protein 1%2C transcript variant X6;transcript_id=XM_006524351.3;extra_copy_number=0
CM058257.1	Liftoff	exon	83594759	83594881	.	+	.	ID=exon-XM_006524351.3-21;Parent=rna-XM_006524351.3;Dbxref=GeneID:268977,GenBank:XM_006524351.3,MGI:MGI:109151;gbkey=mRNA;gene=Ltbp1;product=latent transforming growth factor beta binding protein 1%2C transcript variant X6;transcript_id=XM_006524351.3;extra_copy_number=0
CM058257.1	Liftoff	exon	83600729	83600851	.	+	.	ID=exon-XM_006524351.3-22;Parent=rna-XM_006524351.3;Dbxref=GeneID:268977,GenBank:XM_006524351.3,MGI:MGI:109151;gbkey=mRNA;gene=Ltbp1;product=latent transforming growth factor beta binding protein 1%2C transcript variant X6;transcript_id=XM_006524351.3;extra_copy_number=0
CM058257.1	Liftoff	exon	83606955	83607080	.	+	.	ID=exon-XM_006524351.3-23;Parent=rna-XM_006524351.3;Dbxref=GeneID:268977,GenBank:XM_006524351.3,MGI:MGI:109151;gbkey=mRNA;gene=Ltbp1;product=latent transforming growth factor beta binding protein 1%2C transcript variant X6;transcript_id=XM_006524351.3;extra_copy_number=0
CM058257.1	Liftoff	exon	83628503	83628628	.	+	.	ID=exon-XM_006524351.3-24;Parent=rna-XM_006524351.3;Dbxref=GeneID:268977,GenBank:XM_006524351.3,MGI:MGI:109151;gbkey=mRNA;gene=Ltbp1;product=latent transforming growth factor beta binding protein 1%2C transcript variant X6;transcript_id=XM_006524351.3;extra_copy_number=0
CM058257.1	Liftoff	exon	83632447	83632590	.	+	.	ID=exon-XM_006524351.3-25;Parent=rna-XM_006524351.3;Dbxref=GeneID:268977,GenBank:XM_006524351.3,MGI:MGI:109151;gbkey=mRNA;gene=Ltbp1;product=latent transforming growth factor beta binding protein 1%2C transcript variant X6;transcript_id=XM_006524351.3;extra_copy_number=0
CM058257.1	Liftoff	exon	83639052	83639231	.	+	.	ID=exon-XM_006524351.3-26;Parent=rna-XM_006524351.3;Dbxref=GeneID:268977,GenBank:XM_006524351.3,MGI:MGI:109151;gbkey=mRNA;gene=Ltbp1;product=latent transforming growth factor beta binding protein 1%2C transcript variant X6;transcript_id=XM_006524351.3;extra_copy_number=0
CM058257.1	Liftoff	exon	83640474	83640560	.	+	.	ID=exon-XM_006524351.3-27;Parent=rna-XM_006524351.3;Dbxref=GeneID:268977,GenBank:XM_006524351.3,MGI:MGI:109151;gbkey=mRNA;gene=Ltbp1;product=latent transforming growth factor beta binding protein 1%2C transcript variant X6;transcript_id=XM_006524351.3;extra_copy_number=0
CM058257.1	Liftoff	exon	83642272	83642400	.	+	.	ID=exon-XM_006524351.3-28;Parent=rna-XM_006524351.3;Dbxref=GeneID:268977,GenBank:XM_006524351.3,MGI:MGI:109151;gbkey=mRNA;gene=Ltbp1;product=latent transforming growth factor beta binding protein 1%2C transcript variant X6;transcript_id=XM_006524351.3;extra_copy_number=0
CM058257.1	Liftoff	exon	83643100	83643240	.	+	.	ID=exon-XM_006524351.3-29;Parent=rna-XM_006524351.3;Dbxref=GeneID:268977,GenBank:XM_006524351.3,MGI:MGI:109151;gbkey=mRNA;gene=Ltbp1;product=latent transforming growth factor beta binding protein 1%2C transcript variant X6;transcript_id=XM_006524351.3;extra_copy_number=0
CM058257.1	Liftoff	exon	83644101	83644271	.	+	.	ID=exon-XM_006524351.3-30;Parent=rna-XM_006524351.3;Dbxref=GeneID:268977,GenBank:XM_006524351.3,MGI:MGI:109151;gbkey=mRNA;gene=Ltbp1;product=latent transforming growth factor beta binding protein 1%2C transcript variant X6;transcript_id=XM_006524351.3;extra_copy_number=0
CM058257.1	Liftoff	exon	83664840	83664962	.	+	.	ID=exon-XM_006524351.3-31;Parent=rna-XM_006524351.3;Dbxref=GeneID:268977,GenBank:XM_006524351.3,MGI:MGI:109151;gbkey=mRNA;gene=Ltbp1;product=latent transforming growth factor beta binding protein 1%2C transcript variant X6;transcript_id=XM_006524351.3;extra_copy_number=0
CM058257.1	Liftoff	exon	83669197	83669346	.	+	.	ID=exon-XM_006524351.3-32;Parent=rna-XM_006524351.3;Dbxref=GeneID:268977,GenBank:XM_006524351.3,MGI:MGI:109151;gbkey=mRNA;gene=Ltbp1;product=latent transforming growth factor beta binding protein 1%2C transcript variant X6;transcript_id=XM_006524351.3;extra_copy_number=0
CM058257.1	Liftoff	exon	83670139	83671542	.	+	.	ID=exon-XM_006524351.3-33;Parent=rna-XM_006524351.3;Dbxref=GeneID:268977,GenBank:XM_006524351.3,MGI:MGI:109151;gbkey=mRNA;gene=Ltbp1;product=latent transforming growth factor beta binding protein 1%2C transcript variant X6;transcript_id=XM_006524351.3;extra_copy_number=0
CM058257.1	Liftoff	CDS	83285595	83286070	.	+	.	ID=cds-XP_006524414.1;Parent=rna-XM_006524351.3;Dbxref=GeneID:268977,GenBank:XP_006524414.1,MGI:MGI:109151;Name=XP_006524414.1;gbkey=CDS;gene=Ltbp1;product=latent-transforming growth factor beta-binding protein 1 isoform X6;protein_id=XP_006524414.1;extra_copy_number=0
CM058257.1	Liftoff	CDS	83287040	83287110	.	+	.	ID=cds-XP_006524414.1;Parent=rna-XM_006524351.3;Dbxref=GeneID:268977,GenBank:XP_006524414.1,MGI:MGI:109151;Name=XP_006524414.1;gbkey=CDS;gene=Ltbp1;product=latent-transforming growth factor beta-binding protein 1 isoform X6;protein_id=XP_006524414.1;extra_copy_number=0
CM058257.1	Liftoff	CDS	83345628	83345919	.	+	.	ID=cds-XP_006524414.1;Parent=rna-XM_006524351.3;Dbxref=GeneID:268977,GenBank:XP_006524414.1,MGI:MGI:109151;Name=XP_006524414.1;gbkey=CDS;gene=Ltbp1;product=latent-transforming growth factor beta-binding protein 1 isoform X6;protein_id=XP_006524414.1;extra_copy_number=0
CM058257.1	Liftoff	CDS	83430979	83431148	.	+	.	ID=cds-XP_006524414.1;Parent=rna-XM_006524351.3;Dbxref=GeneID:268977,GenBank:XP_006524414.1,MGI:MGI:109151;Name=XP_006524414.1;gbkey=CDS;gene=Ltbp1;product=latent-transforming growth factor beta-binding protein 1 isoform X6;protein_id=XP_006524414.1;extra_copy_number=0
CM058257.1	Liftoff	CDS	83504891	83505115	.	+	.	ID=cds-XP_006524414.1;Parent=rna-XM_006524351.3;Dbxref=GeneID:268977,GenBank:XP_006524414.1,MGI:MGI:109151;Name=XP_006524414.1;gbkey=CDS;gene=Ltbp1;product=latent-transforming growth factor beta-binding protein 1 isoform X6;protein_id=XP_006524414.1;extra_copy_number=0
CM058257.1	Liftoff	CDS	83506702	83506976	.	+	.	ID=cds-XP_006524414.1;Parent=rna-XM_006524351.3;Dbxref=GeneID:268977,GenBank:XP_006524414.1,MGI:MGI:109151;Name=XP_006524414.1;gbkey=CDS;gene=Ltbp1;product=latent-transforming growth factor beta-binding protein 1 isoform X6;protein_id=XP_006524414.1;extra_copy_number=0
CM058257.1	Liftoff	CDS	83528631	83528733	.	+	.	ID=cds-XP_006524414.1;Parent=rna-XM_006524351.3;Dbxref=GeneID:268977,GenBank:XP_006524414.1,MGI:MGI:109151;Name=XP_006524414.1;gbkey=CDS;gene=Ltbp1;product=latent-transforming growth factor beta-binding protein 1 isoform X6;protein_id=XP_006524414.1;extra_copy_number=0
CM058257.1	Liftoff	CDS	83532081	83532152	.	+	.	ID=cds-XP_006524414.1;Parent=rna-XM_006524351.3;Dbxref=GeneID:268977,GenBank:XP_006524414.1,MGI:MGI:109151;Name=XP_006524414.1;gbkey=CDS;gene=Ltbp1;product=latent-transforming growth factor beta-binding protein 1 isoform X6;protein_id=XP_006524414.1;extra_copy_number=0
CM058257.1	Liftoff	CDS	83546228	83546350	.	+	.	ID=cds-XP_006524414.1;Parent=rna-XM_006524351.3;Dbxref=GeneID:268977,GenBank:XP_006524414.1,MGI:MGI:109151;Name=XP_006524414.1;gbkey=CDS;gene=Ltbp1;product=latent-transforming growth factor beta-binding protein 1 isoform X6;protein_id=XP_006524414.1;extra_copy_number=0
CM058257.1	Liftoff	CDS	83553613	83553780	.	+	.	ID=cds-XP_006524414.1;Parent=rna-XM_006524351.3;Dbxref=GeneID:268977,GenBank:XP_006524414.1,MGI:MGI:109151;Name=XP_006524414.1;gbkey=CDS;gene=Ltbp1;product=latent-transforming growth factor beta-binding protein 1 isoform X6;protein_id=XP_006524414.1;extra_copy_number=0
CM058257.1	Liftoff	CDS	83556142	83556369	.	+	.	ID=cds-XP_006524414.1;Parent=rna-XM_006524351.3;Dbxref=GeneID:268977,GenBank:XP_006524414.1,MGI:MGI:109151;Name=XP_006524414.1;gbkey=CDS;gene=Ltbp1;product=latent-transforming growth factor beta-binding protein 1 isoform X6;protein_id=XP_006524414.1;extra_copy_number=0
CM058257.1	Liftoff	CDS	83558700	83558722	.	+	.	ID=cds-XP_006524414.1;Parent=rna-XM_006524351.3;Dbxref=GeneID:268977,GenBank:XP_006524414.1,MGI:MGI:109151;Name=XP_006524414.1;gbkey=CDS;gene=Ltbp1;product=latent-transforming growth factor beta-binding protein 1 isoform X6;protein_id=XP_006524414.1;extra_copy_number=0
CM058257.1	Liftoff	CDS	83562074	83562173	.	+	.	ID=cds-XP_006524414.1;Parent=rna-XM_006524351.3;Dbxref=GeneID:268977,GenBank:XP_006524414.1,MGI:MGI:109151;Name=XP_006524414.1;gbkey=CDS;gene=Ltbp1;product=latent-transforming growth factor beta-binding protein 1 isoform X6;protein_id=XP_006524414.1;extra_copy_number=0
CM058257.1	Liftoff	CDS	83562666	83562764	.	+	.	ID=cds-XP_006524414.1;Parent=rna-XM_006524351.3;Dbxref=GeneID:268977,GenBank:XP_006524414.1,MGI:MGI:109151;Name=XP_006524414.1;gbkey=CDS;gene=Ltbp1;product=latent-transforming growth factor beta-binding protein 1 isoform X6;protein_id=XP_006524414.1;extra_copy_number=0
CM058257.1	Liftoff	CDS	83569761	83569886	.	+	.	ID=cds-XP_006524414.1;Parent=rna-XM_006524351.3;Dbxref=GeneID:268977,GenBank:XP_006524414.1,MGI:MGI:109151;Name=XP_006524414.1;gbkey=CDS;gene=Ltbp1;product=latent-transforming growth factor beta-binding protein 1 isoform X6;protein_id=XP_006524414.1;extra_copy_number=0
CM058257.1	Liftoff	CDS	83571037	83571162	.	+	.	ID=cds-XP_006524414.1;Parent=rna-XM_006524351.3;Dbxref=GeneID:268977,GenBank:XP_006524414.1,MGI:MGI:109151;Name=XP_006524414.1;gbkey=CDS;gene=Ltbp1;product=latent-transforming growth factor beta-binding protein 1 isoform X6;protein_id=XP_006524414.1;extra_copy_number=0
CM058257.1	Liftoff	CDS	83572502	83572624	.	+	.	ID=cds-XP_006524414.1;Parent=rna-XM_006524351.3;Dbxref=GeneID:268977,GenBank:XP_006524414.1,MGI:MGI:109151;Name=XP_006524414.1;gbkey=CDS;gene=Ltbp1;product=latent-transforming growth factor beta-binding protein 1 isoform X6;protein_id=XP_006524414.1;extra_copy_number=0
CM058257.1	Liftoff	CDS	83575970	83576089	.	+	.	ID=cds-XP_006524414.1;Parent=rna-XM_006524351.3;Dbxref=GeneID:268977,GenBank:XP_006524414.1,MGI:MGI:109151;Name=XP_006524414.1;gbkey=CDS;gene=Ltbp1;product=latent-transforming growth factor beta-binding protein 1 isoform X6;protein_id=XP_006524414.1;extra_copy_number=0
CM058257.1	Liftoff	CDS	83589905	83590027	.	+	.	ID=cds-XP_006524414.1;Parent=rna-XM_006524351.3;Dbxref=GeneID:268977,GenBank:XP_006524414.1,MGI:MGI:109151;Name=XP_006524414.1;gbkey=CDS;gene=Ltbp1;product=latent-transforming growth factor beta-binding protein 1 isoform X6;protein_id=XP_006524414.1;extra_copy_number=0
CM058257.1	Liftoff	CDS	83592725	83592847	.	+	.	ID=cds-XP_006524414.1;Parent=rna-XM_006524351.3;Dbxref=GeneID:268977,GenBank:XP_006524414.1,MGI:MGI:109151;Name=XP_006524414.1;gbkey=CDS;gene=Ltbp1;product=latent-transforming growth factor beta-binding protein 1 isoform X6;protein_id=XP_006524414.1;extra_copy_number=0
CM058257.1	Liftoff	CDS	83594759	83594881	.	+	.	ID=cds-XP_006524414.1;Parent=rna-XM_006524351.3;Dbxref=GeneID:268977,GenBank:XP_006524414.1,MGI:MGI:109151;Name=XP_006524414.1;gbkey=CDS;gene=Ltbp1;product=latent-transforming growth factor beta-binding protein 1 isoform X6;protein_id=XP_006524414.1;extra_copy_number=0
CM058257.1	Liftoff	CDS	83600729	83600851	.	+	.	ID=cds-XP_006524414.1;Parent=rna-XM_006524351.3;Dbxref=GeneID:268977,GenBank:XP_006524414.1,MGI:MGI:109151;Name=XP_006524414.1;gbkey=CDS;gene=Ltbp1;product=latent-transforming growth factor beta-binding protein 1 isoform X6;protein_id=XP_006524414.1;extra_copy_number=0
CM058257.1	Liftoff	CDS	83606955	83607080	.	+	.	ID=cds-XP_006524414.1;Parent=rna-XM_006524351.3;Dbxref=GeneID:268977,GenBank:XP_006524414.1,MGI:MGI:109151;Name=XP_006524414.1;gbkey=CDS;gene=Ltbp1;product=latent-transforming growth factor beta-binding protein 1 isoform X6;protein_id=XP_006524414.1;extra_copy_number=0
CM058257.1	Liftoff	CDS	83628503	83628628	.	+	.	ID=cds-XP_006524414.1;Parent=rna-XM_006524351.3;Dbxref=GeneID:268977,GenBank:XP_006524414.1,MGI:MGI:109151;Name=XP_006524414.1;gbkey=CDS;gene=Ltbp1;product=latent-transforming growth factor beta-binding protein 1 isoform X6;protein_id=XP_006524414.1;extra_copy_number=0
CM058257.1	Liftoff	CDS	83632447	83632590	.	+	.	ID=cds-XP_006524414.1;Parent=rna-XM_006524351.3;Dbxref=GeneID:268977,GenBank:XP_006524414.1,MGI:MGI:109151;Name=XP_006524414.1;gbkey=CDS;gene=Ltbp1;product=latent-transforming growth factor beta-binding protein 1 isoform X6;protein_id=XP_006524414.1;extra_copy_number=0
CM058257.1	Liftoff	CDS	83639052	83639231	.	+	.	ID=cds-XP_006524414.1;Parent=rna-XM_006524351.3;Dbxref=GeneID:268977,GenBank:XP_006524414.1,MGI:MGI:109151;Name=XP_006524414.1;gbkey=CDS;gene=Ltbp1;product=latent-transforming growth factor beta-binding protein 1 isoform X6;protein_id=XP_006524414.1;extra_copy_number=0
CM058257.1	Liftoff	CDS	83640474	83640560	.	+	.	ID=cds-XP_006524414.1;Parent=rna-XM_006524351.3;Dbxref=GeneID:268977,GenBank:XP_006524414.1,MGI:MGI:109151;Name=XP_006524414.1;gbkey=CDS;gene=Ltbp1;product=latent-transforming growth factor beta-binding protein 1 isoform X6;protein_id=XP_006524414.1;extra_copy_number=0
CM058257.1	Liftoff	CDS	83642272	83642400	.	+	.	ID=cds-XP_006524414.1;Parent=rna-XM_006524351.3;Dbxref=GeneID:268977,GenBank:XP_006524414.1,MGI:MGI:109151;Name=XP_006524414.1;gbkey=CDS;gene=Ltbp1;product=latent-transforming growth factor beta-binding protein 1 isoform X6;protein_id=XP_006524414.1;extra_copy_number=0
CM058257.1	Liftoff	CDS	83643100	83643240	.	+	.	ID=cds-XP_006524414.1;Parent=rna-XM_006524351.3;Dbxref=GeneID:268977,GenBank:XP_006524414.1,MGI:MGI:109151;Name=XP_006524414.1;gbkey=CDS;gene=Ltbp1;product=latent-transforming growth factor beta-binding protein 1 isoform X6;protein_id=XP_006524414.1;extra_copy_number=0
CM058257.1	Liftoff	CDS	83644101	83644271	.	+	.	ID=cds-XP_006524414.1;Parent=rna-XM_006524351.3;Dbxref=GeneID:268977,GenBank:XP_006524414.1,MGI:MGI:109151;Name=XP_006524414.1;gbkey=CDS;gene=Ltbp1;product=latent-transforming growth factor beta-binding protein 1 isoform X6;protein_id=XP_006524414.1;extra_copy_number=0
CM058257.1	Liftoff	CDS	83664840	83664962	.	+	.	ID=cds-XP_006524414.1;Parent=rna-XM_006524351.3;Dbxref=GeneID:268977,GenBank:XP_006524414.1,MGI:MGI:109151;Name=XP_006524414.1;gbkey=CDS;gene=Ltbp1;product=latent-transforming growth factor beta-binding protein 1 isoform X6;protein_id=XP_006524414.1;extra_copy_number=0
CM058257.1	Liftoff	CDS	83669197	83669346	.	+	.	ID=cds-XP_006524414.1;Parent=rna-XM_006524351.3;Dbxref=GeneID:268977,GenBank:XP_006524414.1,MGI:MGI:109151;Name=XP_006524414.1;gbkey=CDS;gene=Ltbp1;product=latent-transforming growth factor beta-binding protein 1 isoform X6;protein_id=XP_006524414.1;extra_copy_number=0
CM058257.1	Liftoff	CDS	83670139	83670320	.	+	.	ID=cds-XP_006524414.1;Parent=rna-XM_006524351.3;Dbxref=GeneID:268977,GenBank:XP_006524414.1,MGI:MGI:109151;Name=XP_006524414.1;gbkey=CDS;gene=Ltbp1;product=latent-transforming growth factor beta-binding protein 1 isoform X6;protein_id=XP_006524414.1;extra_copy_number=0
CM058257.1	Liftoff	mRNA	83285189	83671542	.	+	.	ID=rna-XM_017317493.2;Parent=gene-Ltbp1;Dbxref=GeneID:268977,GenBank:XM_017317493.2,MGI:MGI:109151;Name=XM_017317493.2;gbkey=mRNA;gene=Ltbp1;model_evidence=Supporting evidence includes similarity to: 4 mRNAs%2C 34 ESTs%2C 152 long SRA reads%2C and 100%25 coverage of the annotated genomic feature by RNAseq alignments%2C including 29 samples with support for all annotated introns;product=latent transforming growth factor beta binding protein 1%2C transcript variant X7;transcript_id=XM_017317493.2;matches_ref_protein=True;valid_ORF=True;extra_copy_number=0
CM058257.1	Liftoff	exon	83285189	83286070	.	+	.	ID=exon-XM_017317493.2-1;Parent=rna-XM_017317493.2;Dbxref=GeneID:268977,GenBank:XM_017317493.2,MGI:MGI:109151;gbkey=mRNA;gene=Ltbp1;product=latent transforming growth factor beta binding protein 1%2C transcript variant X7;transcript_id=XM_017317493.2;extra_copy_number=0
CM058257.1	Liftoff	exon	83287040	83287110	.	+	.	ID=exon-XM_017317493.2-2;Parent=rna-XM_017317493.2;Dbxref=GeneID:268977,GenBank:XM_017317493.2,MGI:MGI:109151;gbkey=mRNA;gene=Ltbp1;product=latent transforming growth factor beta binding protein 1%2C transcript variant X7;transcript_id=XM_017317493.2;extra_copy_number=0
CM058257.1	Liftoff	exon	83345628	83345919	.	+	.	ID=exon-XM_017317493.2-3;Parent=rna-XM_017317493.2;Dbxref=GeneID:268977,GenBank:XM_017317493.2,MGI:MGI:109151;gbkey=mRNA;gene=Ltbp1;product=latent transforming growth factor beta binding protein 1%2C transcript variant X7;transcript_id=XM_017317493.2;extra_copy_number=0
CM058257.1	Liftoff	exon	83430979	83431148	.	+	.	ID=exon-XM_017317493.2-4;Parent=rna-XM_017317493.2;Dbxref=GeneID:268977,GenBank:XM_017317493.2,MGI:MGI:109151;gbkey=mRNA;gene=Ltbp1;product=latent transforming growth factor beta binding protein 1%2C transcript variant X7;transcript_id=XM_017317493.2;extra_copy_number=0
CM058257.1	Liftoff	exon	83458755	83458922	.	+	.	ID=exon-XM_017317493.2-5;Parent=rna-XM_017317493.2;Dbxref=GeneID:268977,GenBank:XM_017317493.2,MGI:MGI:109151;gbkey=mRNA;gene=Ltbp1;product=latent transforming growth factor beta binding protein 1%2C transcript variant X7;transcript_id=XM_017317493.2;extra_copy_number=0
CM058257.1	Liftoff	exon	83504891	83505115	.	+	.	ID=exon-XM_017317493.2-6;Parent=rna-XM_017317493.2;Dbxref=GeneID:268977,GenBank:XM_017317493.2,MGI:MGI:109151;gbkey=mRNA;gene=Ltbp1;product=latent transforming growth factor beta binding protein 1%2C transcript variant X7;transcript_id=XM_017317493.2;extra_copy_number=0
CM058257.1	Liftoff	exon	83506702	83506976	.	+	.	ID=exon-XM_017317493.2-7;Parent=rna-XM_017317493.2;Dbxref=GeneID:268977,GenBank:XM_017317493.2,MGI:MGI:109151;gbkey=mRNA;gene=Ltbp1;product=latent transforming growth factor beta binding protein 1%2C transcript variant X7;transcript_id=XM_017317493.2;extra_copy_number=0
CM058257.1	Liftoff	exon	83528631	83528733	.	+	.	ID=exon-XM_017317493.2-8;Parent=rna-XM_017317493.2;Dbxref=GeneID:268977,GenBank:XM_017317493.2,MGI:MGI:109151;gbkey=mRNA;gene=Ltbp1;product=latent transforming growth factor beta binding protein 1%2C transcript variant X7;transcript_id=XM_017317493.2;extra_copy_number=0
CM058257.1	Liftoff	exon	83532081	83532152	.	+	.	ID=exon-XM_017317493.2-9;Parent=rna-XM_017317493.2;Dbxref=GeneID:268977,GenBank:XM_017317493.2,MGI:MGI:109151;gbkey=mRNA;gene=Ltbp1;product=latent transforming growth factor beta binding protein 1%2C transcript variant X7;transcript_id=XM_017317493.2;extra_copy_number=0
CM058257.1	Liftoff	exon	83546228	83546350	.	+	.	ID=exon-XM_017317493.2-10;Parent=rna-XM_017317493.2;Dbxref=GeneID:268977,GenBank:XM_017317493.2,MGI:MGI:109151;gbkey=mRNA;gene=Ltbp1;product=latent transforming growth factor beta binding protein 1%2C transcript variant X7;transcript_id=XM_017317493.2;extra_copy_number=0
CM058257.1	Liftoff	exon	83553613	83553780	.	+	.	ID=exon-XM_017317493.2-11;Parent=rna-XM_017317493.2;Dbxref=GeneID:268977,GenBank:XM_017317493.2,MGI:MGI:109151;gbkey=mRNA;gene=Ltbp1;product=latent transforming growth factor beta binding protein 1%2C transcript variant X7;transcript_id=XM_017317493.2;extra_copy_number=0
CM058257.1	Liftoff	exon	83556301	83556369	.	+	.	ID=exon-XM_017317493.2-12;Parent=rna-XM_017317493.2;Dbxref=GeneID:268977,GenBank:XM_017317493.2,MGI:MGI:109151;gbkey=mRNA;gene=Ltbp1;product=latent transforming growth factor beta binding protein 1%2C transcript variant X7;transcript_id=XM_017317493.2;extra_copy_number=0
CM058257.1	Liftoff	exon	83558700	83558722	.	+	.	ID=exon-XM_017317493.2-13;Parent=rna-XM_017317493.2;Dbxref=GeneID:268977,GenBank:XM_017317493.2,MGI:MGI:109151;gbkey=mRNA;gene=Ltbp1;product=latent transforming growth factor beta binding protein 1%2C transcript variant X7;transcript_id=XM_017317493.2;extra_copy_number=0
CM058257.1	Liftoff	exon	83562074	83562173	.	+	.	ID=exon-XM_017317493.2-14;Parent=rna-XM_017317493.2;Dbxref=GeneID:268977,GenBank:XM_017317493.2,MGI:MGI:109151;gbkey=mRNA;gene=Ltbp1;product=latent transforming growth factor beta binding protein 1%2C transcript variant X7;transcript_id=XM_017317493.2;extra_copy_number=0
CM058257.1	Liftoff	exon	83562666	83562764	.	+	.	ID=exon-XM_017317493.2-15;Parent=rna-XM_017317493.2;Dbxref=GeneID:268977,GenBank:XM_017317493.2,MGI:MGI:109151;gbkey=mRNA;gene=Ltbp1;product=latent transforming growth factor beta binding protein 1%2C transcript variant X7;transcript_id=XM_017317493.2;extra_copy_number=0
CM058257.1	Liftoff	exon	83569761	83569886	.	+	.	ID=exon-XM_017317493.2-16;Parent=rna-XM_017317493.2;Dbxref=GeneID:268977,GenBank:XM_017317493.2,MGI:MGI:109151;gbkey=mRNA;gene=Ltbp1;product=latent transforming growth factor beta binding protein 1%2C transcript variant X7;transcript_id=XM_017317493.2;extra_copy_number=0
CM058257.1	Liftoff	exon	83571037	83571162	.	+	.	ID=exon-XM_017317493.2-17;Parent=rna-XM_017317493.2;Dbxref=GeneID:268977,GenBank:XM_017317493.2,MGI:MGI:109151;gbkey=mRNA;gene=Ltbp1;product=latent transforming growth factor beta binding protein 1%2C transcript variant X7;transcript_id=XM_017317493.2;extra_copy_number=0
CM058257.1	Liftoff	exon	83572502	83572624	.	+	.	ID=exon-XM_017317493.2-18;Parent=rna-XM_017317493.2;Dbxref=GeneID:268977,GenBank:XM_017317493.2,MGI:MGI:109151;gbkey=mRNA;gene=Ltbp1;product=latent transforming growth factor beta binding protein 1%2C transcript variant X7;transcript_id=XM_017317493.2;extra_copy_number=0
CM058257.1	Liftoff	exon	83575970	83576089	.	+	.	ID=exon-XM_017317493.2-19;Parent=rna-XM_017317493.2;Dbxref=GeneID:268977,GenBank:XM_017317493.2,MGI:MGI:109151;gbkey=mRNA;gene=Ltbp1;product=latent transforming growth factor beta binding protein 1%2C transcript variant X7;transcript_id=XM_017317493.2;extra_copy_number=0
CM058257.1	Liftoff	exon	83589905	83590027	.	+	.	ID=exon-XM_017317493.2-20;Parent=rna-XM_017317493.2;Dbxref=GeneID:268977,GenBank:XM_017317493.2,MGI:MGI:109151;gbkey=mRNA;gene=Ltbp1;product=latent transforming growth factor beta binding protein 1%2C transcript variant X7;transcript_id=XM_017317493.2;extra_copy_number=0
CM058257.1	Liftoff	exon	83592725	83592847	.	+	.	ID=exon-XM_017317493.2-21;Parent=rna-XM_017317493.2;Dbxref=GeneID:268977,GenBank:XM_017317493.2,MGI:MGI:109151;gbkey=mRNA;gene=Ltbp1;product=latent transforming growth factor beta binding protein 1%2C transcript variant X7;transcript_id=XM_017317493.2;extra_copy_number=0
CM058257.1	Liftoff	exon	83594759	83594881	.	+	.	ID=exon-XM_017317493.2-22;Parent=rna-XM_017317493.2;Dbxref=GeneID:268977,GenBank:XM_017317493.2,MGI:MGI:109151;gbkey=mRNA;gene=Ltbp1;product=latent transforming growth factor beta binding protein 1%2C transcript variant X7;transcript_id=XM_017317493.2;extra_copy_number=0
CM058257.1	Liftoff	exon	83600729	83600851	.	+	.	ID=exon-XM_017317493.2-23;Parent=rna-XM_017317493.2;Dbxref=GeneID:268977,GenBank:XM_017317493.2,MGI:MGI:109151;gbkey=mRNA;gene=Ltbp1;product=latent transforming growth factor beta binding protein 1%2C transcript variant X7;transcript_id=XM_017317493.2;extra_copy_number=0
CM058257.1	Liftoff	exon	83606955	83607080	.	+	.	ID=exon-XM_017317493.2-24;Parent=rna-XM_017317493.2;Dbxref=GeneID:268977,GenBank:XM_017317493.2,MGI:MGI:109151;gbkey=mRNA;gene=Ltbp1;product=latent transforming growth factor beta binding protein 1%2C transcript variant X7;transcript_id=XM_017317493.2;extra_copy_number=0
CM058257.1	Liftoff	exon	83632447	83632590	.	+	.	ID=exon-XM_017317493.2-25;Parent=rna-XM_017317493.2;Dbxref=GeneID:268977,GenBank:XM_017317493.2,MGI:MGI:109151;gbkey=mRNA;gene=Ltbp1;product=latent transforming growth factor beta binding protein 1%2C transcript variant X7;transcript_id=XM_017317493.2;extra_copy_number=0
CM058257.1	Liftoff	exon	83639052	83639231	.	+	.	ID=exon-XM_017317493.2-26;Parent=rna-XM_017317493.2;Dbxref=GeneID:268977,GenBank:XM_017317493.2,MGI:MGI:109151;gbkey=mRNA;gene=Ltbp1;product=latent transforming growth factor beta binding protein 1%2C transcript variant X7;transcript_id=XM_017317493.2;extra_copy_number=0
CM058257.1	Liftoff	exon	83640474	83640560	.	+	.	ID=exon-XM_017317493.2-27;Parent=rna-XM_017317493.2;Dbxref=GeneID:268977,GenBank:XM_017317493.2,MGI:MGI:109151;gbkey=mRNA;gene=Ltbp1;product=latent transforming growth factor beta binding protein 1%2C transcript variant X7;transcript_id=XM_017317493.2;extra_copy_number=0
CM058257.1	Liftoff	exon	83642272	83642400	.	+	.	ID=exon-XM_017317493.2-28;Parent=rna-XM_017317493.2;Dbxref=GeneID:268977,GenBank:XM_017317493.2,MGI:MGI:109151;gbkey=mRNA;gene=Ltbp1;product=latent transforming growth factor beta binding protein 1%2C transcript variant X7;transcript_id=XM_017317493.2;extra_copy_number=0
CM058257.1	Liftoff	exon	83643100	83643240	.	+	.	ID=exon-XM_017317493.2-29;Parent=rna-XM_017317493.2;Dbxref=GeneID:268977,GenBank:XM_017317493.2,MGI:MGI:109151;gbkey=mRNA;gene=Ltbp1;product=latent transforming growth factor beta binding protein 1%2C transcript variant X7;transcript_id=XM_017317493.2;extra_copy_number=0
CM058257.1	Liftoff	exon	83644101	83644271	.	+	.	ID=exon-XM_017317493.2-30;Parent=rna-XM_017317493.2;Dbxref=GeneID:268977,GenBank:XM_017317493.2,MGI:MGI:109151;gbkey=mRNA;gene=Ltbp1;product=latent transforming growth factor beta binding protein 1%2C transcript variant X7;transcript_id=XM_017317493.2;extra_copy_number=0
CM058257.1	Liftoff	exon	83664840	83664962	.	+	.	ID=exon-XM_017317493.2-31;Parent=rna-XM_017317493.2;Dbxref=GeneID:268977,GenBank:XM_017317493.2,MGI:MGI:109151;gbkey=mRNA;gene=Ltbp1;product=latent transforming growth factor beta binding protein 1%2C transcript variant X7;transcript_id=XM_017317493.2;extra_copy_number=0
CM058257.1	Liftoff	exon	83669197	83669346	.	+	.	ID=exon-XM_017317493.2-32;Parent=rna-XM_017317493.2;Dbxref=GeneID:268977,GenBank:XM_017317493.2,MGI:MGI:109151;gbkey=mRNA;gene=Ltbp1;product=latent transforming growth factor beta binding protein 1%2C transcript variant X7;transcript_id=XM_017317493.2;extra_copy_number=0
CM058257.1	Liftoff	exon	83670139	83671542	.	+	.	ID=exon-XM_017317493.2-33;Parent=rna-XM_017317493.2;Dbxref=GeneID:268977,GenBank:XM_017317493.2,MGI:MGI:109151;gbkey=mRNA;gene=Ltbp1;product=latent transforming growth factor beta binding protein 1%2C transcript variant X7;transcript_id=XM_017317493.2;extra_copy_number=0
CM058257.1	Liftoff	CDS	83285595	83286070	.	+	.	ID=cds-XP_017172982.1;Parent=rna-XM_017317493.2;Dbxref=GeneID:268977,GenBank:XP_017172982.1,MGI:MGI:109151;Name=XP_017172982.1;gbkey=CDS;gene=Ltbp1;product=latent-transforming growth factor beta-binding protein 1 isoform X7;protein_id=XP_017172982.1;extra_copy_number=0
CM058257.1	Liftoff	CDS	83287040	83287110	.	+	.	ID=cds-XP_017172982.1;Parent=rna-XM_017317493.2;Dbxref=GeneID:268977,GenBank:XP_017172982.1,MGI:MGI:109151;Name=XP_017172982.1;gbkey=CDS;gene=Ltbp1;product=latent-transforming growth factor beta-binding protein 1 isoform X7;protein_id=XP_017172982.1;extra_copy_number=0
CM058257.1	Liftoff	CDS	83345628	83345919	.	+	.	ID=cds-XP_017172982.1;Parent=rna-XM_017317493.2;Dbxref=GeneID:268977,GenBank:XP_017172982.1,MGI:MGI:109151;Name=XP_017172982.1;gbkey=CDS;gene=Ltbp1;product=latent-transforming growth factor beta-binding protein 1 isoform X7;protein_id=XP_017172982.1;extra_copy_number=0
CM058257.1	Liftoff	CDS	83430979	83431148	.	+	.	ID=cds-XP_017172982.1;Parent=rna-XM_017317493.2;Dbxref=GeneID:268977,GenBank:XP_017172982.1,MGI:MGI:109151;Name=XP_017172982.1;gbkey=CDS;gene=Ltbp1;product=latent-transforming growth factor beta-binding protein 1 isoform X7;protein_id=XP_017172982.1;extra_copy_number=0
CM058257.1	Liftoff	CDS	83458755	83458922	.	+	.	ID=cds-XP_017172982.1;Parent=rna-XM_017317493.2;Dbxref=GeneID:268977,GenBank:XP_017172982.1,MGI:MGI:109151;Name=XP_017172982.1;gbkey=CDS;gene=Ltbp1;product=latent-transforming growth factor beta-binding protein 1 isoform X7;protein_id=XP_017172982.1;extra_copy_number=0
CM058257.1	Liftoff	CDS	83504891	83505115	.	+	.	ID=cds-XP_017172982.1;Parent=rna-XM_017317493.2;Dbxref=GeneID:268977,GenBank:XP_017172982.1,MGI:MGI:109151;Name=XP_017172982.1;gbkey=CDS;gene=Ltbp1;product=latent-transforming growth factor beta-binding protein 1 isoform X7;protein_id=XP_017172982.1;extra_copy_number=0
CM058257.1	Liftoff	CDS	83506702	83506976	.	+	.	ID=cds-XP_017172982.1;Parent=rna-XM_017317493.2;Dbxref=GeneID:268977,GenBank:XP_017172982.1,MGI:MGI:109151;Name=XP_017172982.1;gbkey=CDS;gene=Ltbp1;product=latent-transforming growth factor beta-binding protein 1 isoform X7;protein_id=XP_017172982.1;extra_copy_number=0
CM058257.1	Liftoff	CDS	83528631	83528733	.	+	.	ID=cds-XP_017172982.1;Parent=rna-XM_017317493.2;Dbxref=GeneID:268977,GenBank:XP_017172982.1,MGI:MGI:109151;Name=XP_017172982.1;gbkey=CDS;gene=Ltbp1;product=latent-transforming growth factor beta-binding protein 1 isoform X7;protein_id=XP_017172982.1;extra_copy_number=0
CM058257.1	Liftoff	CDS	83532081	83532152	.	+	.	ID=cds-XP_017172982.1;Parent=rna-XM_017317493.2;Dbxref=GeneID:268977,GenBank:XP_017172982.1,MGI:MGI:109151;Name=XP_017172982.1;gbkey=CDS;gene=Ltbp1;product=latent-transforming growth factor beta-binding protein 1 isoform X7;protein_id=XP_017172982.1;extra_copy_number=0
CM058257.1	Liftoff	CDS	83546228	83546350	.	+	.	ID=cds-XP_017172982.1;Parent=rna-XM_017317493.2;Dbxref=GeneID:268977,GenBank:XP_017172982.1,MGI:MGI:109151;Name=XP_017172982.1;gbkey=CDS;gene=Ltbp1;product=latent-transforming growth factor beta-binding protein 1 isoform X7;protein_id=XP_017172982.1;extra_copy_number=0
CM058257.1	Liftoff	CDS	83553613	83553780	.	+	.	ID=cds-XP_017172982.1;Parent=rna-XM_017317493.2;Dbxref=GeneID:268977,GenBank:XP_017172982.1,MGI:MGI:109151;Name=XP_017172982.1;gbkey=CDS;gene=Ltbp1;product=latent-transforming growth factor beta-binding protein 1 isoform X7;protein_id=XP_017172982.1;extra_copy_number=0
CM058257.1	Liftoff	CDS	83556301	83556369	.	+	.	ID=cds-XP_017172982.1;Parent=rna-XM_017317493.2;Dbxref=GeneID:268977,GenBank:XP_017172982.1,MGI:MGI:109151;Name=XP_017172982.1;gbkey=CDS;gene=Ltbp1;product=latent-transforming growth factor beta-binding protein 1 isoform X7;protein_id=XP_017172982.1;extra_copy_number=0
CM058257.1	Liftoff	CDS	83558700	83558722	.	+	.	ID=cds-XP_017172982.1;Parent=rna-XM_017317493.2;Dbxref=GeneID:268977,GenBank:XP_017172982.1,MGI:MGI:109151;Name=XP_017172982.1;gbkey=CDS;gene=Ltbp1;product=latent-transforming growth factor beta-binding protein 1 isoform X7;protein_id=XP_017172982.1;extra_copy_number=0
CM058257.1	Liftoff	CDS	83562074	83562173	.	+	.	ID=cds-XP_017172982.1;Parent=rna-XM_017317493.2;Dbxref=GeneID:268977,GenBank:XP_017172982.1,MGI:MGI:109151;Name=XP_017172982.1;gbkey=CDS;gene=Ltbp1;product=latent-transforming growth factor beta-binding protein 1 isoform X7;protein_id=XP_017172982.1;extra_copy_number=0
CM058257.1	Liftoff	CDS	83562666	83562764	.	+	.	ID=cds-XP_017172982.1;Parent=rna-XM_017317493.2;Dbxref=GeneID:268977,GenBank:XP_017172982.1,MGI:MGI:109151;Name=XP_017172982.1;gbkey=CDS;gene=Ltbp1;product=latent-transforming growth factor beta-binding protein 1 isoform X7;protein_id=XP_017172982.1;extra_copy_number=0
CM058257.1	Liftoff	CDS	83569761	83569886	.	+	.	ID=cds-XP_017172982.1;Parent=rna-XM_017317493.2;Dbxref=GeneID:268977,GenBank:XP_017172982.1,MGI:MGI:109151;Name=XP_017172982.1;gbkey=CDS;gene=Ltbp1;product=latent-transforming growth factor beta-binding protein 1 isoform X7;protein_id=XP_017172982.1;extra_copy_number=0
CM058257.1	Liftoff	CDS	83571037	83571162	.	+	.	ID=cds-XP_017172982.1;Parent=rna-XM_017317493.2;Dbxref=GeneID:268977,GenBank:XP_017172982.1,MGI:MGI:109151;Name=XP_017172982.1;gbkey=CDS;gene=Ltbp1;product=latent-transforming growth factor beta-binding protein 1 isoform X7;protein_id=XP_017172982.1;extra_copy_number=0
CM058257.1	Liftoff	CDS	83572502	83572624	.	+	.	ID=cds-XP_017172982.1;Parent=rna-XM_017317493.2;Dbxref=GeneID:268977,GenBank:XP_017172982.1,MGI:MGI:109151;Name=XP_017172982.1;gbkey=CDS;gene=Ltbp1;product=latent-transforming growth factor beta-binding protein 1 isoform X7;protein_id=XP_017172982.1;extra_copy_number=0
CM058257.1	Liftoff	CDS	83575970	83576089	.	+	.	ID=cds-XP_017172982.1;Parent=rna-XM_017317493.2;Dbxref=GeneID:268977,GenBank:XP_017172982.1,MGI:MGI:109151;Name=XP_017172982.1;gbkey=CDS;gene=Ltbp1;product=latent-transforming growth factor beta-binding protein 1 isoform X7;protein_id=XP_017172982.1;extra_copy_number=0
CM058257.1	Liftoff	CDS	83589905	83590027	.	+	.	ID=cds-XP_017172982.1;Parent=rna-XM_017317493.2;Dbxref=GeneID:268977,GenBank:XP_017172982.1,MGI:MGI:109151;Name=XP_017172982.1;gbkey=CDS;gene=Ltbp1;product=latent-transforming growth factor beta-binding protein 1 isoform X7;protein_id=XP_017172982.1;extra_copy_number=0
CM058257.1	Liftoff	CDS	83592725	83592847	.	+	.	ID=cds-XP_017172982.1;Parent=rna-XM_017317493.2;Dbxref=GeneID:268977,GenBank:XP_017172982.1,MGI:MGI:109151;Name=XP_017172982.1;gbkey=CDS;gene=Ltbp1;product=latent-transforming growth factor beta-binding protein 1 isoform X7;protein_id=XP_017172982.1;extra_copy_number=0
CM058257.1	Liftoff	CDS	83594759	83594881	.	+	.	ID=cds-XP_017172982.1;Parent=rna-XM_017317493.2;Dbxref=GeneID:268977,GenBank:XP_017172982.1,MGI:MGI:109151;Name=XP_017172982.1;gbkey=CDS;gene=Ltbp1;product=latent-transforming growth factor beta-binding protein 1 isoform X7;protein_id=XP_017172982.1;extra_copy_number=0
CM058257.1	Liftoff	CDS	83600729	83600851	.	+	.	ID=cds-XP_017172982.1;Parent=rna-XM_017317493.2;Dbxref=GeneID:268977,GenBank:XP_017172982.1,MGI:MGI:109151;Name=XP_017172982.1;gbkey=CDS;gene=Ltbp1;product=latent-transforming growth factor beta-binding protein 1 isoform X7;protein_id=XP_017172982.1;extra_copy_number=0
CM058257.1	Liftoff	CDS	83606955	83607080	.	+	.	ID=cds-XP_017172982.1;Parent=rna-XM_017317493.2;Dbxref=GeneID:268977,GenBank:XP_017172982.1,MGI:MGI:109151;Name=XP_017172982.1;gbkey=CDS;gene=Ltbp1;product=latent-transforming growth factor beta-binding protein 1 isoform X7;protein_id=XP_017172982.1;extra_copy_number=0
CM058257.1	Liftoff	CDS	83632447	83632590	.	+	.	ID=cds-XP_017172982.1;Parent=rna-XM_017317493.2;Dbxref=GeneID:268977,GenBank:XP_017172982.1,MGI:MGI:109151;Name=XP_017172982.1;gbkey=CDS;gene=Ltbp1;product=latent-transforming growth factor beta-binding protein 1 isoform X7;protein_id=XP_017172982.1;extra_copy_number=0
CM058257.1	Liftoff	CDS	83639052	83639231	.	+	.	ID=cds-XP_017172982.1;Parent=rna-XM_017317493.2;Dbxref=GeneID:268977,GenBank:XP_017172982.1,MGI:MGI:109151;Name=XP_017172982.1;gbkey=CDS;gene=Ltbp1;product=latent-transforming growth factor beta-binding protein 1 isoform X7;protein_id=XP_017172982.1;extra_copy_number=0
CM058257.1	Liftoff	CDS	83640474	83640560	.	+	.	ID=cds-XP_017172982.1;Parent=rna-XM_017317493.2;Dbxref=GeneID:268977,GenBank:XP_017172982.1,MGI:MGI:109151;Name=XP_017172982.1;gbkey=CDS;gene=Ltbp1;product=latent-transforming growth factor beta-binding protein 1 isoform X7;protein_id=XP_017172982.1;extra_copy_number=0
CM058257.1	Liftoff	CDS	83642272	83642400	.	+	.	ID=cds-XP_017172982.1;Parent=rna-XM_017317493.2;Dbxref=GeneID:268977,GenBank:XP_017172982.1,MGI:MGI:109151;Name=XP_017172982.1;gbkey=CDS;gene=Ltbp1;product=latent-transforming growth factor beta-binding protein 1 isoform X7;protein_id=XP_017172982.1;extra_copy_number=0
CM058257.1	Liftoff	CDS	83643100	83643240	.	+	.	ID=cds-XP_017172982.1;Parent=rna-XM_017317493.2;Dbxref=GeneID:268977,GenBank:XP_017172982.1,MGI:MGI:109151;Name=XP_017172982.1;gbkey=CDS;gene=Ltbp1;product=latent-transforming growth factor beta-binding protein 1 isoform X7;protein_id=XP_017172982.1;extra_copy_number=0
CM058257.1	Liftoff	CDS	83644101	83644271	.	+	.	ID=cds-XP_017172982.1;Parent=rna-XM_017317493.2;Dbxref=GeneID:268977,GenBank:XP_017172982.1,MGI:MGI:109151;Name=XP_017172982.1;gbkey=CDS;gene=Ltbp1;product=latent-transforming growth factor beta-binding protein 1 isoform X7;protein_id=XP_017172982.1;extra_copy_number=0
CM058257.1	Liftoff	CDS	83664840	83664962	.	+	.	ID=cds-XP_017172982.1;Parent=rna-XM_017317493.2;Dbxref=GeneID:268977,GenBank:XP_017172982.1,MGI:MGI:109151;Name=XP_017172982.1;gbkey=CDS;gene=Ltbp1;product=latent-transforming growth factor beta-binding protein 1 isoform X7;protein_id=XP_017172982.1;extra_copy_number=0
CM058257.1	Liftoff	CDS	83669197	83669346	.	+	.	ID=cds-XP_017172982.1;Parent=rna-XM_017317493.2;Dbxref=GeneID:268977,GenBank:XP_017172982.1,MGI:MGI:109151;Name=XP_017172982.1;gbkey=CDS;gene=Ltbp1;product=latent-transforming growth factor beta-binding protein 1 isoform X7;protein_id=XP_017172982.1;extra_copy_number=0
CM058257.1	Liftoff	CDS	83670139	83670320	.	+	.	ID=cds-XP_017172982.1;Parent=rna-XM_017317493.2;Dbxref=GeneID:268977,GenBank:XP_017172982.1,MGI:MGI:109151;Name=XP_017172982.1;gbkey=CDS;gene=Ltbp1;product=latent-transforming growth factor beta-binding protein 1 isoform X7;protein_id=XP_017172982.1;extra_copy_number=0
CM058257.1	Liftoff	mRNA	83285189	83671542	.	+	.	ID=rna-XM_030249831.1;Parent=gene-Ltbp1;Dbxref=GeneID:268977,GenBank:XM_030249831.1,MGI:MGI:109151;Name=XM_030249831.1;gbkey=mRNA;gene=Ltbp1;model_evidence=Supporting evidence includes similarity to: 4 mRNAs%2C 35 ESTs%2C 147 long SRA reads%2C and 100%25 coverage of the annotated genomic feature by RNAseq alignments%2C including 29 samples with support for all annotated introns;product=latent transforming growth factor beta binding protein 1%2C transcript variant X3;transcript_id=XM_030249831.1;matches_ref_protein=True;valid_ORF=True;extra_copy_number=0
CM058257.1	Liftoff	exon	83285189	83286070	.	+	.	ID=exon-XM_030249831.1-1;Parent=rna-XM_030249831.1;Dbxref=GeneID:268977,GenBank:XM_030249831.1,MGI:MGI:109151;gbkey=mRNA;gene=Ltbp1;product=latent transforming growth factor beta binding protein 1%2C transcript variant X3;transcript_id=XM_030249831.1;extra_copy_number=0
CM058257.1	Liftoff	exon	83287040	83287110	.	+	.	ID=exon-XM_030249831.1-2;Parent=rna-XM_030249831.1;Dbxref=GeneID:268977,GenBank:XM_030249831.1,MGI:MGI:109151;gbkey=mRNA;gene=Ltbp1;product=latent transforming growth factor beta binding protein 1%2C transcript variant X3;transcript_id=XM_030249831.1;extra_copy_number=0
CM058257.1	Liftoff	exon	83345628	83345919	.	+	.	ID=exon-XM_030249831.1-3;Parent=rna-XM_030249831.1;Dbxref=GeneID:268977,GenBank:XM_030249831.1,MGI:MGI:109151;gbkey=mRNA;gene=Ltbp1;product=latent transforming growth factor beta binding protein 1%2C transcript variant X3;transcript_id=XM_030249831.1;extra_copy_number=0
CM058257.1	Liftoff	exon	83430979	83431148	.	+	.	ID=exon-XM_030249831.1-4;Parent=rna-XM_030249831.1;Dbxref=GeneID:268977,GenBank:XM_030249831.1,MGI:MGI:109151;gbkey=mRNA;gene=Ltbp1;product=latent transforming growth factor beta binding protein 1%2C transcript variant X3;transcript_id=XM_030249831.1;extra_copy_number=0
CM058257.1	Liftoff	exon	83458755	83458922	.	+	.	ID=exon-XM_030249831.1-5;Parent=rna-XM_030249831.1;Dbxref=GeneID:268977,GenBank:XM_030249831.1,MGI:MGI:109151;gbkey=mRNA;gene=Ltbp1;product=latent transforming growth factor beta binding protein 1%2C transcript variant X3;transcript_id=XM_030249831.1;extra_copy_number=0
CM058257.1	Liftoff	exon	83504891	83505115	.	+	.	ID=exon-XM_030249831.1-6;Parent=rna-XM_030249831.1;Dbxref=GeneID:268977,GenBank:XM_030249831.1,MGI:MGI:109151;gbkey=mRNA;gene=Ltbp1;product=latent transforming growth factor beta binding protein 1%2C transcript variant X3;transcript_id=XM_030249831.1;extra_copy_number=0
CM058257.1	Liftoff	exon	83506702	83506976	.	+	.	ID=exon-XM_030249831.1-7;Parent=rna-XM_030249831.1;Dbxref=GeneID:268977,GenBank:XM_030249831.1,MGI:MGI:109151;gbkey=mRNA;gene=Ltbp1;product=latent transforming growth factor beta binding protein 1%2C transcript variant X3;transcript_id=XM_030249831.1;extra_copy_number=0
CM058257.1	Liftoff	exon	83528631	83528733	.	+	.	ID=exon-XM_030249831.1-8;Parent=rna-XM_030249831.1;Dbxref=GeneID:268977,GenBank:XM_030249831.1,MGI:MGI:109151;gbkey=mRNA;gene=Ltbp1;product=latent transforming growth factor beta binding protein 1%2C transcript variant X3;transcript_id=XM_030249831.1;extra_copy_number=0
CM058257.1	Liftoff	exon	83532081	83532152	.	+	.	ID=exon-XM_030249831.1-9;Parent=rna-XM_030249831.1;Dbxref=GeneID:268977,GenBank:XM_030249831.1,MGI:MGI:109151;gbkey=mRNA;gene=Ltbp1;product=latent transforming growth factor beta binding protein 1%2C transcript variant X3;transcript_id=XM_030249831.1;extra_copy_number=0
CM058257.1	Liftoff	exon	83546228	83546350	.	+	.	ID=exon-XM_030249831.1-10;Parent=rna-XM_030249831.1;Dbxref=GeneID:268977,GenBank:XM_030249831.1,MGI:MGI:109151;gbkey=mRNA;gene=Ltbp1;product=latent transforming growth factor beta binding protein 1%2C transcript variant X3;transcript_id=XM_030249831.1;extra_copy_number=0
CM058257.1	Liftoff	exon	83553613	83553780	.	+	.	ID=exon-XM_030249831.1-11;Parent=rna-XM_030249831.1;Dbxref=GeneID:268977,GenBank:XM_030249831.1,MGI:MGI:109151;gbkey=mRNA;gene=Ltbp1;product=latent transforming growth factor beta binding protein 1%2C transcript variant X3;transcript_id=XM_030249831.1;extra_copy_number=0
CM058257.1	Liftoff	exon	83556142	83556369	.	+	.	ID=exon-XM_030249831.1-12;Parent=rna-XM_030249831.1;Dbxref=GeneID:268977,GenBank:XM_030249831.1,MGI:MGI:109151;gbkey=mRNA;gene=Ltbp1;product=latent transforming growth factor beta binding protein 1%2C transcript variant X3;transcript_id=XM_030249831.1;extra_copy_number=0
CM058257.1	Liftoff	exon	83558700	83558722	.	+	.	ID=exon-XM_030249831.1-13;Parent=rna-XM_030249831.1;Dbxref=GeneID:268977,GenBank:XM_030249831.1,MGI:MGI:109151;gbkey=mRNA;gene=Ltbp1;product=latent transforming growth factor beta binding protein 1%2C transcript variant X3;transcript_id=XM_030249831.1;extra_copy_number=0
CM058257.1	Liftoff	exon	83562074	83562173	.	+	.	ID=exon-XM_030249831.1-14;Parent=rna-XM_030249831.1;Dbxref=GeneID:268977,GenBank:XM_030249831.1,MGI:MGI:109151;gbkey=mRNA;gene=Ltbp1;product=latent transforming growth factor beta binding protein 1%2C transcript variant X3;transcript_id=XM_030249831.1;extra_copy_number=0
CM058257.1	Liftoff	exon	83562669	83562764	.	+	.	ID=exon-XM_030249831.1-15;Parent=rna-XM_030249831.1;Dbxref=GeneID:268977,GenBank:XM_030249831.1,MGI:MGI:109151;gbkey=mRNA;gene=Ltbp1;product=latent transforming growth factor beta binding protein 1%2C transcript variant X3;transcript_id=XM_030249831.1;extra_copy_number=0
CM058257.1	Liftoff	exon	83569761	83569886	.	+	.	ID=exon-XM_030249831.1-16;Parent=rna-XM_030249831.1;Dbxref=GeneID:268977,GenBank:XM_030249831.1,MGI:MGI:109151;gbkey=mRNA;gene=Ltbp1;product=latent transforming growth factor beta binding protein 1%2C transcript variant X3;transcript_id=XM_030249831.1;extra_copy_number=0
CM058257.1	Liftoff	exon	83571037	83571162	.	+	.	ID=exon-XM_030249831.1-17;Parent=rna-XM_030249831.1;Dbxref=GeneID:268977,GenBank:XM_030249831.1,MGI:MGI:109151;gbkey=mRNA;gene=Ltbp1;product=latent transforming growth factor beta binding protein 1%2C transcript variant X3;transcript_id=XM_030249831.1;extra_copy_number=0
CM058257.1	Liftoff	exon	83572502	83572624	.	+	.	ID=exon-XM_030249831.1-18;Parent=rna-XM_030249831.1;Dbxref=GeneID:268977,GenBank:XM_030249831.1,MGI:MGI:109151;gbkey=mRNA;gene=Ltbp1;product=latent transforming growth factor beta binding protein 1%2C transcript variant X3;transcript_id=XM_030249831.1;extra_copy_number=0
CM058257.1	Liftoff	exon	83575970	83576089	.	+	.	ID=exon-XM_030249831.1-19;Parent=rna-XM_030249831.1;Dbxref=GeneID:268977,GenBank:XM_030249831.1,MGI:MGI:109151;gbkey=mRNA;gene=Ltbp1;product=latent transforming growth factor beta binding protein 1%2C transcript variant X3;transcript_id=XM_030249831.1;extra_copy_number=0
CM058257.1	Liftoff	exon	83589905	83590027	.	+	.	ID=exon-XM_030249831.1-20;Parent=rna-XM_030249831.1;Dbxref=GeneID:268977,GenBank:XM_030249831.1,MGI:MGI:109151;gbkey=mRNA;gene=Ltbp1;product=latent transforming growth factor beta binding protein 1%2C transcript variant X3;transcript_id=XM_030249831.1;extra_copy_number=0
CM058257.1	Liftoff	exon	83592725	83592847	.	+	.	ID=exon-XM_030249831.1-21;Parent=rna-XM_030249831.1;Dbxref=GeneID:268977,GenBank:XM_030249831.1,MGI:MGI:109151;gbkey=mRNA;gene=Ltbp1;product=latent transforming growth factor beta binding protein 1%2C transcript variant X3;transcript_id=XM_030249831.1;extra_copy_number=0
CM058257.1	Liftoff	exon	83594759	83594881	.	+	.	ID=exon-XM_030249831.1-22;Parent=rna-XM_030249831.1;Dbxref=GeneID:268977,GenBank:XM_030249831.1,MGI:MGI:109151;gbkey=mRNA;gene=Ltbp1;product=latent transforming growth factor beta binding protein 1%2C transcript variant X3;transcript_id=XM_030249831.1;extra_copy_number=0
CM058257.1	Liftoff	exon	83600729	83600851	.	+	.	ID=exon-XM_030249831.1-23;Parent=rna-XM_030249831.1;Dbxref=GeneID:268977,GenBank:XM_030249831.1,MGI:MGI:109151;gbkey=mRNA;gene=Ltbp1;product=latent transforming growth factor beta binding protein 1%2C transcript variant X3;transcript_id=XM_030249831.1;extra_copy_number=0
CM058257.1	Liftoff	exon	83606955	83607080	.	+	.	ID=exon-XM_030249831.1-24;Parent=rna-XM_030249831.1;Dbxref=GeneID:268977,GenBank:XM_030249831.1,MGI:MGI:109151;gbkey=mRNA;gene=Ltbp1;product=latent transforming growth factor beta binding protein 1%2C transcript variant X3;transcript_id=XM_030249831.1;extra_copy_number=0
CM058257.1	Liftoff	exon	83632447	83632590	.	+	.	ID=exon-XM_030249831.1-25;Parent=rna-XM_030249831.1;Dbxref=GeneID:268977,GenBank:XM_030249831.1,MGI:MGI:109151;gbkey=mRNA;gene=Ltbp1;product=latent transforming growth factor beta binding protein 1%2C transcript variant X3;transcript_id=XM_030249831.1;extra_copy_number=0
CM058257.1	Liftoff	exon	83639052	83639231	.	+	.	ID=exon-XM_030249831.1-26;Parent=rna-XM_030249831.1;Dbxref=GeneID:268977,GenBank:XM_030249831.1,MGI:MGI:109151;gbkey=mRNA;gene=Ltbp1;product=latent transforming growth factor beta binding protein 1%2C transcript variant X3;transcript_id=XM_030249831.1;extra_copy_number=0
CM058257.1	Liftoff	exon	83640474	83640560	.	+	.	ID=exon-XM_030249831.1-27;Parent=rna-XM_030249831.1;Dbxref=GeneID:268977,GenBank:XM_030249831.1,MGI:MGI:109151;gbkey=mRNA;gene=Ltbp1;product=latent transforming growth factor beta binding protein 1%2C transcript variant X3;transcript_id=XM_030249831.1;extra_copy_number=0
CM058257.1	Liftoff	exon	83642272	83642400	.	+	.	ID=exon-XM_030249831.1-28;Parent=rna-XM_030249831.1;Dbxref=GeneID:268977,GenBank:XM_030249831.1,MGI:MGI:109151;gbkey=mRNA;gene=Ltbp1;product=latent transforming growth factor beta binding protein 1%2C transcript variant X3;transcript_id=XM_030249831.1;extra_copy_number=0
CM058257.1	Liftoff	exon	83643100	83643240	.	+	.	ID=exon-XM_030249831.1-29;Parent=rna-XM_030249831.1;Dbxref=GeneID:268977,GenBank:XM_030249831.1,MGI:MGI:109151;gbkey=mRNA;gene=Ltbp1;product=latent transforming growth factor beta binding protein 1%2C transcript variant X3;transcript_id=XM_030249831.1;extra_copy_number=0
CM058257.1	Liftoff	exon	83644101	83644271	.	+	.	ID=exon-XM_030249831.1-30;Parent=rna-XM_030249831.1;Dbxref=GeneID:268977,GenBank:XM_030249831.1,MGI:MGI:109151;gbkey=mRNA;gene=Ltbp1;product=latent transforming growth factor beta binding protein 1%2C transcript variant X3;transcript_id=XM_030249831.1;extra_copy_number=0
CM058257.1	Liftoff	exon	83664840	83664962	.	+	.	ID=exon-XM_030249831.1-31;Parent=rna-XM_030249831.1;Dbxref=GeneID:268977,GenBank:XM_030249831.1,MGI:MGI:109151;gbkey=mRNA;gene=Ltbp1;product=latent transforming growth factor beta binding protein 1%2C transcript variant X3;transcript_id=XM_030249831.1;extra_copy_number=0
CM058257.1	Liftoff	exon	83669197	83669346	.	+	.	ID=exon-XM_030249831.1-32;Parent=rna-XM_030249831.1;Dbxref=GeneID:268977,GenBank:XM_030249831.1,MGI:MGI:109151;gbkey=mRNA;gene=Ltbp1;product=latent transforming growth factor beta binding protein 1%2C transcript variant X3;transcript_id=XM_030249831.1;extra_copy_number=0
CM058257.1	Liftoff	exon	83670139	83671542	.	+	.	ID=exon-XM_030249831.1-33;Parent=rna-XM_030249831.1;Dbxref=GeneID:268977,GenBank:XM_030249831.1,MGI:MGI:109151;gbkey=mRNA;gene=Ltbp1;product=latent transforming growth factor beta binding protein 1%2C transcript variant X3;transcript_id=XM_030249831.1;extra_copy_number=0
CM058257.1	Liftoff	CDS	83285595	83286070	.	+	.	ID=cds-XP_030105691.1;Parent=rna-XM_030249831.1;Dbxref=GeneID:268977,GenBank:XP_030105691.1,MGI:MGI:109151;Name=XP_030105691.1;gbkey=CDS;gene=Ltbp1;product=latent-transforming growth factor beta-binding protein 1 isoform X3;protein_id=XP_030105691.1;extra_copy_number=0
CM058257.1	Liftoff	CDS	83287040	83287110	.	+	.	ID=cds-XP_030105691.1;Parent=rna-XM_030249831.1;Dbxref=GeneID:268977,GenBank:XP_030105691.1,MGI:MGI:109151;Name=XP_030105691.1;gbkey=CDS;gene=Ltbp1;product=latent-transforming growth factor beta-binding protein 1 isoform X3;protein_id=XP_030105691.1;extra_copy_number=0
CM058257.1	Liftoff	CDS	83345628	83345919	.	+	.	ID=cds-XP_030105691.1;Parent=rna-XM_030249831.1;Dbxref=GeneID:268977,GenBank:XP_030105691.1,MGI:MGI:109151;Name=XP_030105691.1;gbkey=CDS;gene=Ltbp1;product=latent-transforming growth factor beta-binding protein 1 isoform X3;protein_id=XP_030105691.1;extra_copy_number=0
CM058257.1	Liftoff	CDS	83430979	83431148	.	+	.	ID=cds-XP_030105691.1;Parent=rna-XM_030249831.1;Dbxref=GeneID:268977,GenBank:XP_030105691.1,MGI:MGI:109151;Name=XP_030105691.1;gbkey=CDS;gene=Ltbp1;product=latent-transforming growth factor beta-binding protein 1 isoform X3;protein_id=XP_030105691.1;extra_copy_number=0
CM058257.1	Liftoff	CDS	83458755	83458922	.	+	.	ID=cds-XP_030105691.1;Parent=rna-XM_030249831.1;Dbxref=GeneID:268977,GenBank:XP_030105691.1,MGI:MGI:109151;Name=XP_030105691.1;gbkey=CDS;gene=Ltbp1;product=latent-transforming growth factor beta-binding protein 1 isoform X3;protein_id=XP_030105691.1;extra_copy_number=0
CM058257.1	Liftoff	CDS	83504891	83505115	.	+	.	ID=cds-XP_030105691.1;Parent=rna-XM_030249831.1;Dbxref=GeneID:268977,GenBank:XP_030105691.1,MGI:MGI:109151;Name=XP_030105691.1;gbkey=CDS;gene=Ltbp1;product=latent-transforming growth factor beta-binding protein 1 isoform X3;protein_id=XP_030105691.1;extra_copy_number=0
CM058257.1	Liftoff	CDS	83506702	83506976	.	+	.	ID=cds-XP_030105691.1;Parent=rna-XM_030249831.1;Dbxref=GeneID:268977,GenBank:XP_030105691.1,MGI:MGI:109151;Name=XP_030105691.1;gbkey=CDS;gene=Ltbp1;product=latent-transforming growth factor beta-binding protein 1 isoform X3;protein_id=XP_030105691.1;extra_copy_number=0
CM058257.1	Liftoff	CDS	83528631	83528733	.	+	.	ID=cds-XP_030105691.1;Parent=rna-XM_030249831.1;Dbxref=GeneID:268977,GenBank:XP_030105691.1,MGI:MGI:109151;Name=XP_030105691.1;gbkey=CDS;gene=Ltbp1;product=latent-transforming growth factor beta-binding protein 1 isoform X3;protein_id=XP_030105691.1;extra_copy_number=0
CM058257.1	Liftoff	CDS	83532081	83532152	.	+	.	ID=cds-XP_030105691.1;Parent=rna-XM_030249831.1;Dbxref=GeneID:268977,GenBank:XP_030105691.1,MGI:MGI:109151;Name=XP_030105691.1;gbkey=CDS;gene=Ltbp1;product=latent-transforming growth factor beta-binding protein 1 isoform X3;protein_id=XP_030105691.1;extra_copy_number=0
CM058257.1	Liftoff	CDS	83546228	83546350	.	+	.	ID=cds-XP_030105691.1;Parent=rna-XM_030249831.1;Dbxref=GeneID:268977,GenBank:XP_030105691.1,MGI:MGI:109151;Name=XP_030105691.1;gbkey=CDS;gene=Ltbp1;product=latent-transforming growth factor beta-binding protein 1 isoform X3;protein_id=XP_030105691.1;extra_copy_number=0
CM058257.1	Liftoff	CDS	83553613	83553780	.	+	.	ID=cds-XP_030105691.1;Parent=rna-XM_030249831.1;Dbxref=GeneID:268977,GenBank:XP_030105691.1,MGI:MGI:109151;Name=XP_030105691.1;gbkey=CDS;gene=Ltbp1;product=latent-transforming growth factor beta-binding protein 1 isoform X3;protein_id=XP_030105691.1;extra_copy_number=0
CM058257.1	Liftoff	CDS	83556142	83556369	.	+	.	ID=cds-XP_030105691.1;Parent=rna-XM_030249831.1;Dbxref=GeneID:268977,GenBank:XP_030105691.1,MGI:MGI:109151;Name=XP_030105691.1;gbkey=CDS;gene=Ltbp1;product=latent-transforming growth factor beta-binding protein 1 isoform X3;protein_id=XP_030105691.1;extra_copy_number=0
CM058257.1	Liftoff	CDS	83558700	83558722	.	+	.	ID=cds-XP_030105691.1;Parent=rna-XM_030249831.1;Dbxref=GeneID:268977,GenBank:XP_030105691.1,MGI:MGI:109151;Name=XP_030105691.1;gbkey=CDS;gene=Ltbp1;product=latent-transforming growth factor beta-binding protein 1 isoform X3;protein_id=XP_030105691.1;extra_copy_number=0
CM058257.1	Liftoff	CDS	83562074	83562173	.	+	.	ID=cds-XP_030105691.1;Parent=rna-XM_030249831.1;Dbxref=GeneID:268977,GenBank:XP_030105691.1,MGI:MGI:109151;Name=XP_030105691.1;gbkey=CDS;gene=Ltbp1;product=latent-transforming growth factor beta-binding protein 1 isoform X3;protein_id=XP_030105691.1;extra_copy_number=0
CM058257.1	Liftoff	CDS	83562669	83562764	.	+	.	ID=cds-XP_030105691.1;Parent=rna-XM_030249831.1;Dbxref=GeneID:268977,GenBank:XP_030105691.1,MGI:MGI:109151;Name=XP_030105691.1;gbkey=CDS;gene=Ltbp1;product=latent-transforming growth factor beta-binding protein 1 isoform X3;protein_id=XP_030105691.1;extra_copy_number=0
CM058257.1	Liftoff	CDS	83569761	83569886	.	+	.	ID=cds-XP_030105691.1;Parent=rna-XM_030249831.1;Dbxref=GeneID:268977,GenBank:XP_030105691.1,MGI:MGI:109151;Name=XP_030105691.1;gbkey=CDS;gene=Ltbp1;product=latent-transforming growth factor beta-binding protein 1 isoform X3;protein_id=XP_030105691.1;extra_copy_number=0
CM058257.1	Liftoff	CDS	83571037	83571162	.	+	.	ID=cds-XP_030105691.1;Parent=rna-XM_030249831.1;Dbxref=GeneID:268977,GenBank:XP_030105691.1,MGI:MGI:109151;Name=XP_030105691.1;gbkey=CDS;gene=Ltbp1;product=latent-transforming growth factor beta-binding protein 1 isoform X3;protein_id=XP_030105691.1;extra_copy_number=0
CM058257.1	Liftoff	CDS	83572502	83572624	.	+	.	ID=cds-XP_030105691.1;Parent=rna-XM_030249831.1;Dbxref=GeneID:268977,GenBank:XP_030105691.1,MGI:MGI:109151;Name=XP_030105691.1;gbkey=CDS;gene=Ltbp1;product=latent-transforming growth factor beta-binding protein 1 isoform X3;protein_id=XP_030105691.1;extra_copy_number=0
CM058257.1	Liftoff	CDS	83575970	83576089	.	+	.	ID=cds-XP_030105691.1;Parent=rna-XM_030249831.1;Dbxref=GeneID:268977,GenBank:XP_030105691.1,MGI:MGI:109151;Name=XP_030105691.1;gbkey=CDS;gene=Ltbp1;product=latent-transforming growth factor beta-binding protein 1 isoform X3;protein_id=XP_030105691.1;extra_copy_number=0
CM058257.1	Liftoff	CDS	83589905	83590027	.	+	.	ID=cds-XP_030105691.1;Parent=rna-XM_030249831.1;Dbxref=GeneID:268977,GenBank:XP_030105691.1,MGI:MGI:109151;Name=XP_030105691.1;gbkey=CDS;gene=Ltbp1;product=latent-transforming growth factor beta-binding protein 1 isoform X3;protein_id=XP_030105691.1;extra_copy_number=0
CM058257.1	Liftoff	CDS	83592725	83592847	.	+	.	ID=cds-XP_030105691.1;Parent=rna-XM_030249831.1;Dbxref=GeneID:268977,GenBank:XP_030105691.1,MGI:MGI:109151;Name=XP_030105691.1;gbkey=CDS;gene=Ltbp1;product=latent-transforming growth factor beta-binding protein 1 isoform X3;protein_id=XP_030105691.1;extra_copy_number=0
CM058257.1	Liftoff	CDS	83594759	83594881	.	+	.	ID=cds-XP_030105691.1;Parent=rna-XM_030249831.1;Dbxref=GeneID:268977,GenBank:XP_030105691.1,MGI:MGI:109151;Name=XP_030105691.1;gbkey=CDS;gene=Ltbp1;product=latent-transforming growth factor beta-binding protein 1 isoform X3;protein_id=XP_030105691.1;extra_copy_number=0
CM058257.1	Liftoff	CDS	83600729	83600851	.	+	.	ID=cds-XP_030105691.1;Parent=rna-XM_030249831.1;Dbxref=GeneID:268977,GenBank:XP_030105691.1,MGI:MGI:109151;Name=XP_030105691.1;gbkey=CDS;gene=Ltbp1;product=latent-transforming growth factor beta-binding protein 1 isoform X3;protein_id=XP_030105691.1;extra_copy_number=0
CM058257.1	Liftoff	CDS	83606955	83607080	.	+	.	ID=cds-XP_030105691.1;Parent=rna-XM_030249831.1;Dbxref=GeneID:268977,GenBank:XP_030105691.1,MGI:MGI:109151;Name=XP_030105691.1;gbkey=CDS;gene=Ltbp1;product=latent-transforming growth factor beta-binding protein 1 isoform X3;protein_id=XP_030105691.1;extra_copy_number=0
CM058257.1	Liftoff	CDS	83632447	83632590	.	+	.	ID=cds-XP_030105691.1;Parent=rna-XM_030249831.1;Dbxref=GeneID:268977,GenBank:XP_030105691.1,MGI:MGI:109151;Name=XP_030105691.1;gbkey=CDS;gene=Ltbp1;product=latent-transforming growth factor beta-binding protein 1 isoform X3;protein_id=XP_030105691.1;extra_copy_number=0
CM058257.1	Liftoff	CDS	83639052	83639231	.	+	.	ID=cds-XP_030105691.1;Parent=rna-XM_030249831.1;Dbxref=GeneID:268977,GenBank:XP_030105691.1,MGI:MGI:109151;Name=XP_030105691.1;gbkey=CDS;gene=Ltbp1;product=latent-transforming growth factor beta-binding protein 1 isoform X3;protein_id=XP_030105691.1;extra_copy_number=0
CM058257.1	Liftoff	CDS	83640474	83640560	.	+	.	ID=cds-XP_030105691.1;Parent=rna-XM_030249831.1;Dbxref=GeneID:268977,GenBank:XP_030105691.1,MGI:MGI:109151;Name=XP_030105691.1;gbkey=CDS;gene=Ltbp1;product=latent-transforming growth factor beta-binding protein 1 isoform X3;protein_id=XP_030105691.1;extra_copy_number=0
CM058257.1	Liftoff	CDS	83642272	83642400	.	+	.	ID=cds-XP_030105691.1;Parent=rna-XM_030249831.1;Dbxref=GeneID:268977,GenBank:XP_030105691.1,MGI:MGI:109151;Name=XP_030105691.1;gbkey=CDS;gene=Ltbp1;product=latent-transforming growth factor beta-binding protein 1 isoform X3;protein_id=XP_030105691.1;extra_copy_number=0
CM058257.1	Liftoff	CDS	83643100	83643240	.	+	.	ID=cds-XP_030105691.1;Parent=rna-XM_030249831.1;Dbxref=GeneID:268977,GenBank:XP_030105691.1,MGI:MGI:109151;Name=XP_030105691.1;gbkey=CDS;gene=Ltbp1;product=latent-transforming growth factor beta-binding protein 1 isoform X3;protein_id=XP_030105691.1;extra_copy_number=0
CM058257.1	Liftoff	CDS	83644101	83644271	.	+	.	ID=cds-XP_030105691.1;Parent=rna-XM_030249831.1;Dbxref=GeneID:268977,GenBank:XP_030105691.1,MGI:MGI:109151;Name=XP_030105691.1;gbkey=CDS;gene=Ltbp1;product=latent-transforming growth factor beta-binding protein 1 isoform X3;protein_id=XP_030105691.1;extra_copy_number=0
CM058257.1	Liftoff	CDS	83664840	83664962	.	+	.	ID=cds-XP_030105691.1;Parent=rna-XM_030249831.1;Dbxref=GeneID:268977,GenBank:XP_030105691.1,MGI:MGI:109151;Name=XP_030105691.1;gbkey=CDS;gene=Ltbp1;product=latent-transforming growth factor beta-binding protein 1 isoform X3;protein_id=XP_030105691.1;extra_copy_number=0
CM058257.1	Liftoff	CDS	83669197	83669346	.	+	.	ID=cds-XP_030105691.1;Parent=rna-XM_030249831.1;Dbxref=GeneID:268977,GenBank:XP_030105691.1,MGI:MGI:109151;Name=XP_030105691.1;gbkey=CDS;gene=Ltbp1;product=latent-transforming growth factor beta-binding protein 1 isoform X3;protein_id=XP_030105691.1;extra_copy_number=0
CM058257.1	Liftoff	CDS	83670139	83670320	.	+	.	ID=cds-XP_030105691.1;Parent=rna-XM_030249831.1;Dbxref=GeneID:268977,GenBank:XP_030105691.1,MGI:MGI:109151;Name=XP_030105691.1;gbkey=CDS;gene=Ltbp1;product=latent-transforming growth factor beta-binding protein 1 isoform X3;protein_id=XP_030105691.1;extra_copy_number=0
CM058257.1	Liftoff	mRNA	83285189	83671542	.	+	.	ID=rna-XM_036160631.1;Parent=gene-Ltbp1;Dbxref=GeneID:268977,GenBank:XM_036160631.1,MGI:MGI:109151;Name=XM_036160631.1;gbkey=mRNA;gene=Ltbp1;model_evidence=Supporting evidence includes similarity to: 5 mRNAs%2C 39 ESTs%2C 159 long SRA reads%2C and 100%25 coverage of the annotated genomic feature by RNAseq alignments%2C including 35 samples with support for all annotated introns;product=latent transforming growth factor beta binding protein 1%2C transcript variant X5;transcript_id=XM_036160631.1;matches_ref_protein=True;valid_ORF=True;extra_copy_number=0
CM058257.1	Liftoff	exon	83285189	83286070	.	+	.	ID=exon-XM_036160631.1-1;Parent=rna-XM_036160631.1;Dbxref=GeneID:268977,GenBank:XM_036160631.1,MGI:MGI:109151;gbkey=mRNA;gene=Ltbp1;product=latent transforming growth factor beta binding protein 1%2C transcript variant X5;transcript_id=XM_036160631.1;extra_copy_number=0
CM058257.1	Liftoff	exon	83287040	83287110	.	+	.	ID=exon-XM_036160631.1-2;Parent=rna-XM_036160631.1;Dbxref=GeneID:268977,GenBank:XM_036160631.1,MGI:MGI:109151;gbkey=mRNA;gene=Ltbp1;product=latent transforming growth factor beta binding protein 1%2C transcript variant X5;transcript_id=XM_036160631.1;extra_copy_number=0
CM058257.1	Liftoff	exon	83345628	83345919	.	+	.	ID=exon-XM_036160631.1-3;Parent=rna-XM_036160631.1;Dbxref=GeneID:268977,GenBank:XM_036160631.1,MGI:MGI:109151;gbkey=mRNA;gene=Ltbp1;product=latent transforming growth factor beta binding protein 1%2C transcript variant X5;transcript_id=XM_036160631.1;extra_copy_number=0
CM058257.1	Liftoff	exon	83430979	83431148	.	+	.	ID=exon-XM_036160631.1-4;Parent=rna-XM_036160631.1;Dbxref=GeneID:268977,GenBank:XM_036160631.1,MGI:MGI:109151;gbkey=mRNA;gene=Ltbp1;product=latent transforming growth factor beta binding protein 1%2C transcript variant X5;transcript_id=XM_036160631.1;extra_copy_number=0
CM058257.1	Liftoff	exon	83458755	83458922	.	+	.	ID=exon-XM_036160631.1-5;Parent=rna-XM_036160631.1;Dbxref=GeneID:268977,GenBank:XM_036160631.1,MGI:MGI:109151;gbkey=mRNA;gene=Ltbp1;product=latent transforming growth factor beta binding protein 1%2C transcript variant X5;transcript_id=XM_036160631.1;extra_copy_number=0
CM058257.1	Liftoff	exon	83504891	83505115	.	+	.	ID=exon-XM_036160631.1-6;Parent=rna-XM_036160631.1;Dbxref=GeneID:268977,GenBank:XM_036160631.1,MGI:MGI:109151;gbkey=mRNA;gene=Ltbp1;product=latent transforming growth factor beta binding protein 1%2C transcript variant X5;transcript_id=XM_036160631.1;extra_copy_number=0
CM058257.1	Liftoff	exon	83506702	83506976	.	+	.	ID=exon-XM_036160631.1-7;Parent=rna-XM_036160631.1;Dbxref=GeneID:268977,GenBank:XM_036160631.1,MGI:MGI:109151;gbkey=mRNA;gene=Ltbp1;product=latent transforming growth factor beta binding protein 1%2C transcript variant X5;transcript_id=XM_036160631.1;extra_copy_number=0
CM058257.1	Liftoff	exon	83528631	83528733	.	+	.	ID=exon-XM_036160631.1-8;Parent=rna-XM_036160631.1;Dbxref=GeneID:268977,GenBank:XM_036160631.1,MGI:MGI:109151;gbkey=mRNA;gene=Ltbp1;product=latent transforming growth factor beta binding protein 1%2C transcript variant X5;transcript_id=XM_036160631.1;extra_copy_number=0
CM058257.1	Liftoff	exon	83532081	83532152	.	+	.	ID=exon-XM_036160631.1-9;Parent=rna-XM_036160631.1;Dbxref=GeneID:268977,GenBank:XM_036160631.1,MGI:MGI:109151;gbkey=mRNA;gene=Ltbp1;product=latent transforming growth factor beta binding protein 1%2C transcript variant X5;transcript_id=XM_036160631.1;extra_copy_number=0
CM058257.1	Liftoff	exon	83546228	83546350	.	+	.	ID=exon-XM_036160631.1-10;Parent=rna-XM_036160631.1;Dbxref=GeneID:268977,GenBank:XM_036160631.1,MGI:MGI:109151;gbkey=mRNA;gene=Ltbp1;product=latent transforming growth factor beta binding protein 1%2C transcript variant X5;transcript_id=XM_036160631.1;extra_copy_number=0
CM058257.1	Liftoff	exon	83553613	83553780	.	+	.	ID=exon-XM_036160631.1-11;Parent=rna-XM_036160631.1;Dbxref=GeneID:268977,GenBank:XM_036160631.1,MGI:MGI:109151;gbkey=mRNA;gene=Ltbp1;product=latent transforming growth factor beta binding protein 1%2C transcript variant X5;transcript_id=XM_036160631.1;extra_copy_number=0
CM058257.1	Liftoff	exon	83556301	83556369	.	+	.	ID=exon-XM_036160631.1-12;Parent=rna-XM_036160631.1;Dbxref=GeneID:268977,GenBank:XM_036160631.1,MGI:MGI:109151;gbkey=mRNA;gene=Ltbp1;product=latent transforming growth factor beta binding protein 1%2C transcript variant X5;transcript_id=XM_036160631.1;extra_copy_number=0
CM058257.1	Liftoff	exon	83558700	83558722	.	+	.	ID=exon-XM_036160631.1-13;Parent=rna-XM_036160631.1;Dbxref=GeneID:268977,GenBank:XM_036160631.1,MGI:MGI:109151;gbkey=mRNA;gene=Ltbp1;product=latent transforming growth factor beta binding protein 1%2C transcript variant X5;transcript_id=XM_036160631.1;extra_copy_number=0
CM058257.1	Liftoff	exon	83562074	83562173	.	+	.	ID=exon-XM_036160631.1-14;Parent=rna-XM_036160631.1;Dbxref=GeneID:268977,GenBank:XM_036160631.1,MGI:MGI:109151;gbkey=mRNA;gene=Ltbp1;product=latent transforming growth factor beta binding protein 1%2C transcript variant X5;transcript_id=XM_036160631.1;extra_copy_number=0
CM058257.1	Liftoff	exon	83562669	83562764	.	+	.	ID=exon-XM_036160631.1-15;Parent=rna-XM_036160631.1;Dbxref=GeneID:268977,GenBank:XM_036160631.1,MGI:MGI:109151;gbkey=mRNA;gene=Ltbp1;product=latent transforming growth factor beta binding protein 1%2C transcript variant X5;transcript_id=XM_036160631.1;extra_copy_number=0
CM058257.1	Liftoff	exon	83569761	83569886	.	+	.	ID=exon-XM_036160631.1-16;Parent=rna-XM_036160631.1;Dbxref=GeneID:268977,GenBank:XM_036160631.1,MGI:MGI:109151;gbkey=mRNA;gene=Ltbp1;product=latent transforming growth factor beta binding protein 1%2C transcript variant X5;transcript_id=XM_036160631.1;extra_copy_number=0
CM058257.1	Liftoff	exon	83571037	83571162	.	+	.	ID=exon-XM_036160631.1-17;Parent=rna-XM_036160631.1;Dbxref=GeneID:268977,GenBank:XM_036160631.1,MGI:MGI:109151;gbkey=mRNA;gene=Ltbp1;product=latent transforming growth factor beta binding protein 1%2C transcript variant X5;transcript_id=XM_036160631.1;extra_copy_number=0
CM058257.1	Liftoff	exon	83572502	83572624	.	+	.	ID=exon-XM_036160631.1-18;Parent=rna-XM_036160631.1;Dbxref=GeneID:268977,GenBank:XM_036160631.1,MGI:MGI:109151;gbkey=mRNA;gene=Ltbp1;product=latent transforming growth factor beta binding protein 1%2C transcript variant X5;transcript_id=XM_036160631.1;extra_copy_number=0
CM058257.1	Liftoff	exon	83575970	83576089	.	+	.	ID=exon-XM_036160631.1-19;Parent=rna-XM_036160631.1;Dbxref=GeneID:268977,GenBank:XM_036160631.1,MGI:MGI:109151;gbkey=mRNA;gene=Ltbp1;product=latent transforming growth factor beta binding protein 1%2C transcript variant X5;transcript_id=XM_036160631.1;extra_copy_number=0
CM058257.1	Liftoff	exon	83589905	83590027	.	+	.	ID=exon-XM_036160631.1-20;Parent=rna-XM_036160631.1;Dbxref=GeneID:268977,GenBank:XM_036160631.1,MGI:MGI:109151;gbkey=mRNA;gene=Ltbp1;product=latent transforming growth factor beta binding protein 1%2C transcript variant X5;transcript_id=XM_036160631.1;extra_copy_number=0
CM058257.1	Liftoff	exon	83592725	83592847	.	+	.	ID=exon-XM_036160631.1-21;Parent=rna-XM_036160631.1;Dbxref=GeneID:268977,GenBank:XM_036160631.1,MGI:MGI:109151;gbkey=mRNA;gene=Ltbp1;product=latent transforming growth factor beta binding protein 1%2C transcript variant X5;transcript_id=XM_036160631.1;extra_copy_number=0
CM058257.1	Liftoff	exon	83594759	83594881	.	+	.	ID=exon-XM_036160631.1-22;Parent=rna-XM_036160631.1;Dbxref=GeneID:268977,GenBank:XM_036160631.1,MGI:MGI:109151;gbkey=mRNA;gene=Ltbp1;product=latent transforming growth factor beta binding protein 1%2C transcript variant X5;transcript_id=XM_036160631.1;extra_copy_number=0
CM058257.1	Liftoff	exon	83600729	83600851	.	+	.	ID=exon-XM_036160631.1-23;Parent=rna-XM_036160631.1;Dbxref=GeneID:268977,GenBank:XM_036160631.1,MGI:MGI:109151;gbkey=mRNA;gene=Ltbp1;product=latent transforming growth factor beta binding protein 1%2C transcript variant X5;transcript_id=XM_036160631.1;extra_copy_number=0
CM058257.1	Liftoff	exon	83606955	83607080	.	+	.	ID=exon-XM_036160631.1-24;Parent=rna-XM_036160631.1;Dbxref=GeneID:268977,GenBank:XM_036160631.1,MGI:MGI:109151;gbkey=mRNA;gene=Ltbp1;product=latent transforming growth factor beta binding protein 1%2C transcript variant X5;transcript_id=XM_036160631.1;extra_copy_number=0
CM058257.1	Liftoff	exon	83628503	83628628	.	+	.	ID=exon-XM_036160631.1-25;Parent=rna-XM_036160631.1;Dbxref=GeneID:268977,GenBank:XM_036160631.1,MGI:MGI:109151;gbkey=mRNA;gene=Ltbp1;product=latent transforming growth factor beta binding protein 1%2C transcript variant X5;transcript_id=XM_036160631.1;extra_copy_number=0
CM058257.1	Liftoff	exon	83632447	83632590	.	+	.	ID=exon-XM_036160631.1-26;Parent=rna-XM_036160631.1;Dbxref=GeneID:268977,GenBank:XM_036160631.1,MGI:MGI:109151;gbkey=mRNA;gene=Ltbp1;product=latent transforming growth factor beta binding protein 1%2C transcript variant X5;transcript_id=XM_036160631.1;extra_copy_number=0
CM058257.1	Liftoff	exon	83639052	83639231	.	+	.	ID=exon-XM_036160631.1-27;Parent=rna-XM_036160631.1;Dbxref=GeneID:268977,GenBank:XM_036160631.1,MGI:MGI:109151;gbkey=mRNA;gene=Ltbp1;product=latent transforming growth factor beta binding protein 1%2C transcript variant X5;transcript_id=XM_036160631.1;extra_copy_number=0
CM058257.1	Liftoff	exon	83640474	83640560	.	+	.	ID=exon-XM_036160631.1-28;Parent=rna-XM_036160631.1;Dbxref=GeneID:268977,GenBank:XM_036160631.1,MGI:MGI:109151;gbkey=mRNA;gene=Ltbp1;product=latent transforming growth factor beta binding protein 1%2C transcript variant X5;transcript_id=XM_036160631.1;extra_copy_number=0
CM058257.1	Liftoff	exon	83642272	83642400	.	+	.	ID=exon-XM_036160631.1-29;Parent=rna-XM_036160631.1;Dbxref=GeneID:268977,GenBank:XM_036160631.1,MGI:MGI:109151;gbkey=mRNA;gene=Ltbp1;product=latent transforming growth factor beta binding protein 1%2C transcript variant X5;transcript_id=XM_036160631.1;extra_copy_number=0
CM058257.1	Liftoff	exon	83643100	83643240	.	+	.	ID=exon-XM_036160631.1-30;Parent=rna-XM_036160631.1;Dbxref=GeneID:268977,GenBank:XM_036160631.1,MGI:MGI:109151;gbkey=mRNA;gene=Ltbp1;product=latent transforming growth factor beta binding protein 1%2C transcript variant X5;transcript_id=XM_036160631.1;extra_copy_number=0
CM058257.1	Liftoff	exon	83644101	83644271	.	+	.	ID=exon-XM_036160631.1-31;Parent=rna-XM_036160631.1;Dbxref=GeneID:268977,GenBank:XM_036160631.1,MGI:MGI:109151;gbkey=mRNA;gene=Ltbp1;product=latent transforming growth factor beta binding protein 1%2C transcript variant X5;transcript_id=XM_036160631.1;extra_copy_number=0
CM058257.1	Liftoff	exon	83664840	83664962	.	+	.	ID=exon-XM_036160631.1-32;Parent=rna-XM_036160631.1;Dbxref=GeneID:268977,GenBank:XM_036160631.1,MGI:MGI:109151;gbkey=mRNA;gene=Ltbp1;product=latent transforming growth factor beta binding protein 1%2C transcript variant X5;transcript_id=XM_036160631.1;extra_copy_number=0
CM058257.1	Liftoff	exon	83669197	83669346	.	+	.	ID=exon-XM_036160631.1-33;Parent=rna-XM_036160631.1;Dbxref=GeneID:268977,GenBank:XM_036160631.1,MGI:MGI:109151;gbkey=mRNA;gene=Ltbp1;product=latent transforming growth factor beta binding protein 1%2C transcript variant X5;transcript_id=XM_036160631.1;extra_copy_number=0
CM058257.1	Liftoff	exon	83670139	83671542	.	+	.	ID=exon-XM_036160631.1-34;Parent=rna-XM_036160631.1;Dbxref=GeneID:268977,GenBank:XM_036160631.1,MGI:MGI:109151;gbkey=mRNA;gene=Ltbp1;product=latent transforming growth factor beta binding protein 1%2C transcript variant X5;transcript_id=XM_036160631.1;extra_copy_number=0
CM058257.1	Liftoff	CDS	83285595	83286070	.	+	.	ID=cds-XP_036016524.1;Parent=rna-XM_036160631.1;Dbxref=GeneID:268977,GenBank:XP_036016524.1,MGI:MGI:109151;Name=XP_036016524.1;gbkey=CDS;gene=Ltbp1;product=latent-transforming growth factor beta-binding protein 1 isoform X5;protein_id=XP_036016524.1;extra_copy_number=0
CM058257.1	Liftoff	CDS	83287040	83287110	.	+	.	ID=cds-XP_036016524.1;Parent=rna-XM_036160631.1;Dbxref=GeneID:268977,GenBank:XP_036016524.1,MGI:MGI:109151;Name=XP_036016524.1;gbkey=CDS;gene=Ltbp1;product=latent-transforming growth factor beta-binding protein 1 isoform X5;protein_id=XP_036016524.1;extra_copy_number=0
CM058257.1	Liftoff	CDS	83345628	83345919	.	+	.	ID=cds-XP_036016524.1;Parent=rna-XM_036160631.1;Dbxref=GeneID:268977,GenBank:XP_036016524.1,MGI:MGI:109151;Name=XP_036016524.1;gbkey=CDS;gene=Ltbp1;product=latent-transforming growth factor beta-binding protein 1 isoform X5;protein_id=XP_036016524.1;extra_copy_number=0
CM058257.1	Liftoff	CDS	83430979	83431148	.	+	.	ID=cds-XP_036016524.1;Parent=rna-XM_036160631.1;Dbxref=GeneID:268977,GenBank:XP_036016524.1,MGI:MGI:109151;Name=XP_036016524.1;gbkey=CDS;gene=Ltbp1;product=latent-transforming growth factor beta-binding protein 1 isoform X5;protein_id=XP_036016524.1;extra_copy_number=0
CM058257.1	Liftoff	CDS	83458755	83458922	.	+	.	ID=cds-XP_036016524.1;Parent=rna-XM_036160631.1;Dbxref=GeneID:268977,GenBank:XP_036016524.1,MGI:MGI:109151;Name=XP_036016524.1;gbkey=CDS;gene=Ltbp1;product=latent-transforming growth factor beta-binding protein 1 isoform X5;protein_id=XP_036016524.1;extra_copy_number=0
CM058257.1	Liftoff	CDS	83504891	83505115	.	+	.	ID=cds-XP_036016524.1;Parent=rna-XM_036160631.1;Dbxref=GeneID:268977,GenBank:XP_036016524.1,MGI:MGI:109151;Name=XP_036016524.1;gbkey=CDS;gene=Ltbp1;product=latent-transforming growth factor beta-binding protein 1 isoform X5;protein_id=XP_036016524.1;extra_copy_number=0
CM058257.1	Liftoff	CDS	83506702	83506976	.	+	.	ID=cds-XP_036016524.1;Parent=rna-XM_036160631.1;Dbxref=GeneID:268977,GenBank:XP_036016524.1,MGI:MGI:109151;Name=XP_036016524.1;gbkey=CDS;gene=Ltbp1;product=latent-transforming growth factor beta-binding protein 1 isoform X5;protein_id=XP_036016524.1;extra_copy_number=0
CM058257.1	Liftoff	CDS	83528631	83528733	.	+	.	ID=cds-XP_036016524.1;Parent=rna-XM_036160631.1;Dbxref=GeneID:268977,GenBank:XP_036016524.1,MGI:MGI:109151;Name=XP_036016524.1;gbkey=CDS;gene=Ltbp1;product=latent-transforming growth factor beta-binding protein 1 isoform X5;protein_id=XP_036016524.1;extra_copy_number=0
CM058257.1	Liftoff	CDS	83532081	83532152	.	+	.	ID=cds-XP_036016524.1;Parent=rna-XM_036160631.1;Dbxref=GeneID:268977,GenBank:XP_036016524.1,MGI:MGI:109151;Name=XP_036016524.1;gbkey=CDS;gene=Ltbp1;product=latent-transforming growth factor beta-binding protein 1 isoform X5;protein_id=XP_036016524.1;extra_copy_number=0
CM058257.1	Liftoff	CDS	83546228	83546350	.	+	.	ID=cds-XP_036016524.1;Parent=rna-XM_036160631.1;Dbxref=GeneID:268977,GenBank:XP_036016524.1,MGI:MGI:109151;Name=XP_036016524.1;gbkey=CDS;gene=Ltbp1;product=latent-transforming growth factor beta-binding protein 1 isoform X5;protein_id=XP_036016524.1;extra_copy_number=0
CM058257.1	Liftoff	CDS	83553613	83553780	.	+	.	ID=cds-XP_036016524.1;Parent=rna-XM_036160631.1;Dbxref=GeneID:268977,GenBank:XP_036016524.1,MGI:MGI:109151;Name=XP_036016524.1;gbkey=CDS;gene=Ltbp1;product=latent-transforming growth factor beta-binding protein 1 isoform X5;protein_id=XP_036016524.1;extra_copy_number=0
CM058257.1	Liftoff	CDS	83556301	83556369	.	+	.	ID=cds-XP_036016524.1;Parent=rna-XM_036160631.1;Dbxref=GeneID:268977,GenBank:XP_036016524.1,MGI:MGI:109151;Name=XP_036016524.1;gbkey=CDS;gene=Ltbp1;product=latent-transforming growth factor beta-binding protein 1 isoform X5;protein_id=XP_036016524.1;extra_copy_number=0
CM058257.1	Liftoff	CDS	83558700	83558722	.	+	.	ID=cds-XP_036016524.1;Parent=rna-XM_036160631.1;Dbxref=GeneID:268977,GenBank:XP_036016524.1,MGI:MGI:109151;Name=XP_036016524.1;gbkey=CDS;gene=Ltbp1;product=latent-transforming growth factor beta-binding protein 1 isoform X5;protein_id=XP_036016524.1;extra_copy_number=0
CM058257.1	Liftoff	CDS	83562074	83562173	.	+	.	ID=cds-XP_036016524.1;Parent=rna-XM_036160631.1;Dbxref=GeneID:268977,GenBank:XP_036016524.1,MGI:MGI:109151;Name=XP_036016524.1;gbkey=CDS;gene=Ltbp1;product=latent-transforming growth factor beta-binding protein 1 isoform X5;protein_id=XP_036016524.1;extra_copy_number=0
CM058257.1	Liftoff	CDS	83562669	83562764	.	+	.	ID=cds-XP_036016524.1;Parent=rna-XM_036160631.1;Dbxref=GeneID:268977,GenBank:XP_036016524.1,MGI:MGI:109151;Name=XP_036016524.1;gbkey=CDS;gene=Ltbp1;product=latent-transforming growth factor beta-binding protein 1 isoform X5;protein_id=XP_036016524.1;extra_copy_number=0
CM058257.1	Liftoff	CDS	83569761	83569886	.	+	.	ID=cds-XP_036016524.1;Parent=rna-XM_036160631.1;Dbxref=GeneID:268977,GenBank:XP_036016524.1,MGI:MGI:109151;Name=XP_036016524.1;gbkey=CDS;gene=Ltbp1;product=latent-transforming growth factor beta-binding protein 1 isoform X5;protein_id=XP_036016524.1;extra_copy_number=0
CM058257.1	Liftoff	CDS	83571037	83571162	.	+	.	ID=cds-XP_036016524.1;Parent=rna-XM_036160631.1;Dbxref=GeneID:268977,GenBank:XP_036016524.1,MGI:MGI:109151;Name=XP_036016524.1;gbkey=CDS;gene=Ltbp1;product=latent-transforming growth factor beta-binding protein 1 isoform X5;protein_id=XP_036016524.1;extra_copy_number=0
CM058257.1	Liftoff	CDS	83572502	83572624	.	+	.	ID=cds-XP_036016524.1;Parent=rna-XM_036160631.1;Dbxref=GeneID:268977,GenBank:XP_036016524.1,MGI:MGI:109151;Name=XP_036016524.1;gbkey=CDS;gene=Ltbp1;product=latent-transforming growth factor beta-binding protein 1 isoform X5;protein_id=XP_036016524.1;extra_copy_number=0
CM058257.1	Liftoff	CDS	83575970	83576089	.	+	.	ID=cds-XP_036016524.1;Parent=rna-XM_036160631.1;Dbxref=GeneID:268977,GenBank:XP_036016524.1,MGI:MGI:109151;Name=XP_036016524.1;gbkey=CDS;gene=Ltbp1;product=latent-transforming growth factor beta-binding protein 1 isoform X5;protein_id=XP_036016524.1;extra_copy_number=0
CM058257.1	Liftoff	CDS	83589905	83590027	.	+	.	ID=cds-XP_036016524.1;Parent=rna-XM_036160631.1;Dbxref=GeneID:268977,GenBank:XP_036016524.1,MGI:MGI:109151;Name=XP_036016524.1;gbkey=CDS;gene=Ltbp1;product=latent-transforming growth factor beta-binding protein 1 isoform X5;protein_id=XP_036016524.1;extra_copy_number=0
CM058257.1	Liftoff	CDS	83592725	83592847	.	+	.	ID=cds-XP_036016524.1;Parent=rna-XM_036160631.1;Dbxref=GeneID:268977,GenBank:XP_036016524.1,MGI:MGI:109151;Name=XP_036016524.1;gbkey=CDS;gene=Ltbp1;product=latent-transforming growth factor beta-binding protein 1 isoform X5;protein_id=XP_036016524.1;extra_copy_number=0
CM058257.1	Liftoff	CDS	83594759	83594881	.	+	.	ID=cds-XP_036016524.1;Parent=rna-XM_036160631.1;Dbxref=GeneID:268977,GenBank:XP_036016524.1,MGI:MGI:109151;Name=XP_036016524.1;gbkey=CDS;gene=Ltbp1;product=latent-transforming growth factor beta-binding protein 1 isoform X5;protein_id=XP_036016524.1;extra_copy_number=0
CM058257.1	Liftoff	CDS	83600729	83600851	.	+	.	ID=cds-XP_036016524.1;Parent=rna-XM_036160631.1;Dbxref=GeneID:268977,GenBank:XP_036016524.1,MGI:MGI:109151;Name=XP_036016524.1;gbkey=CDS;gene=Ltbp1;product=latent-transforming growth factor beta-binding protein 1 isoform X5;protein_id=XP_036016524.1;extra_copy_number=0
CM058257.1	Liftoff	CDS	83606955	83607080	.	+	.	ID=cds-XP_036016524.1;Parent=rna-XM_036160631.1;Dbxref=GeneID:268977,GenBank:XP_036016524.1,MGI:MGI:109151;Name=XP_036016524.1;gbkey=CDS;gene=Ltbp1;product=latent-transforming growth factor beta-binding protein 1 isoform X5;protein_id=XP_036016524.1;extra_copy_number=0
CM058257.1	Liftoff	CDS	83628503	83628628	.	+	.	ID=cds-XP_036016524.1;Parent=rna-XM_036160631.1;Dbxref=GeneID:268977,GenBank:XP_036016524.1,MGI:MGI:109151;Name=XP_036016524.1;gbkey=CDS;gene=Ltbp1;product=latent-transforming growth factor beta-binding protein 1 isoform X5;protein_id=XP_036016524.1;extra_copy_number=0
CM058257.1	Liftoff	CDS	83632447	83632590	.	+	.	ID=cds-XP_036016524.1;Parent=rna-XM_036160631.1;Dbxref=GeneID:268977,GenBank:XP_036016524.1,MGI:MGI:109151;Name=XP_036016524.1;gbkey=CDS;gene=Ltbp1;product=latent-transforming growth factor beta-binding protein 1 isoform X5;protein_id=XP_036016524.1;extra_copy_number=0
CM058257.1	Liftoff	CDS	83639052	83639231	.	+	.	ID=cds-XP_036016524.1;Parent=rna-XM_036160631.1;Dbxref=GeneID:268977,GenBank:XP_036016524.1,MGI:MGI:109151;Name=XP_036016524.1;gbkey=CDS;gene=Ltbp1;product=latent-transforming growth factor beta-binding protein 1 isoform X5;protein_id=XP_036016524.1;extra_copy_number=0
CM058257.1	Liftoff	CDS	83640474	83640560	.	+	.	ID=cds-XP_036016524.1;Parent=rna-XM_036160631.1;Dbxref=GeneID:268977,GenBank:XP_036016524.1,MGI:MGI:109151;Name=XP_036016524.1;gbkey=CDS;gene=Ltbp1;product=latent-transforming growth factor beta-binding protein 1 isoform X5;protein_id=XP_036016524.1;extra_copy_number=0
CM058257.1	Liftoff	CDS	83642272	83642400	.	+	.	ID=cds-XP_036016524.1;Parent=rna-XM_036160631.1;Dbxref=GeneID:268977,GenBank:XP_036016524.1,MGI:MGI:109151;Name=XP_036016524.1;gbkey=CDS;gene=Ltbp1;product=latent-transforming growth factor beta-binding protein 1 isoform X5;protein_id=XP_036016524.1;extra_copy_number=0
CM058257.1	Liftoff	CDS	83643100	83643240	.	+	.	ID=cds-XP_036016524.1;Parent=rna-XM_036160631.1;Dbxref=GeneID:268977,GenBank:XP_036016524.1,MGI:MGI:109151;Name=XP_036016524.1;gbkey=CDS;gene=Ltbp1;product=latent-transforming growth factor beta-binding protein 1 isoform X5;protein_id=XP_036016524.1;extra_copy_number=0
CM058257.1	Liftoff	CDS	83644101	83644271	.	+	.	ID=cds-XP_036016524.1;Parent=rna-XM_036160631.1;Dbxref=GeneID:268977,GenBank:XP_036016524.1,MGI:MGI:109151;Name=XP_036016524.1;gbkey=CDS;gene=Ltbp1;product=latent-transforming growth factor beta-binding protein 1 isoform X5;protein_id=XP_036016524.1;extra_copy_number=0
CM058257.1	Liftoff	CDS	83664840	83664962	.	+	.	ID=cds-XP_036016524.1;Parent=rna-XM_036160631.1;Dbxref=GeneID:268977,GenBank:XP_036016524.1,MGI:MGI:109151;Name=XP_036016524.1;gbkey=CDS;gene=Ltbp1;product=latent-transforming growth factor beta-binding protein 1 isoform X5;protein_id=XP_036016524.1;extra_copy_number=0
CM058257.1	Liftoff	CDS	83669197	83669346	.	+	.	ID=cds-XP_036016524.1;Parent=rna-XM_036160631.1;Dbxref=GeneID:268977,GenBank:XP_036016524.1,MGI:MGI:109151;Name=XP_036016524.1;gbkey=CDS;gene=Ltbp1;product=latent-transforming growth factor beta-binding protein 1 isoform X5;protein_id=XP_036016524.1;extra_copy_number=0
CM058257.1	Liftoff	CDS	83670139	83670320	.	+	.	ID=cds-XP_036016524.1;Parent=rna-XM_036160631.1;Dbxref=GeneID:268977,GenBank:XP_036016524.1,MGI:MGI:109151;Name=XP_036016524.1;gbkey=CDS;gene=Ltbp1;product=latent-transforming growth factor beta-binding protein 1 isoform X5;protein_id=XP_036016524.1;extra_copy_number=0
CM058257.1	Liftoff	mRNA	83285238	83672279	.	+	.	ID=rna-NM_019919.4;Parent=gene-Ltbp1;Dbxref=GeneID:268977,GenBank:NM_019919.4,MGI:MGI:109151;Name=NM_019919.4;gbkey=mRNA;gene=Ltbp1;product=latent transforming growth factor beta binding protein 1%2C transcript variant 1;tag=RefSeq Select;transcript_id=NM_019919.4;matches_ref_protein=True;valid_ORF=True;extra_copy_number=0
CM058257.1	Liftoff	exon	83285238	83286070	.	+	.	ID=exon-NM_019919.4-1;Parent=rna-NM_019919.4;Dbxref=GeneID:268977,GenBank:NM_019919.4,MGI:MGI:109151;gbkey=mRNA;gene=Ltbp1;product=latent transforming growth factor beta binding protein 1%2C transcript variant 1;tag=RefSeq Select;transcript_id=NM_019919.4;extra_copy_number=0
CM058257.1	Liftoff	exon	83287040	83287110	.	+	.	ID=exon-NM_019919.4-2;Parent=rna-NM_019919.4;Dbxref=GeneID:268977,GenBank:NM_019919.4,MGI:MGI:109151;gbkey=mRNA;gene=Ltbp1;product=latent transforming growth factor beta binding protein 1%2C transcript variant 1;tag=RefSeq Select;transcript_id=NM_019919.4;extra_copy_number=0
CM058257.1	Liftoff	exon	83345628	83345919	.	+	.	ID=exon-NM_019919.4-3;Parent=rna-NM_019919.4;Dbxref=GeneID:268977,GenBank:NM_019919.4,MGI:MGI:109151;gbkey=mRNA;gene=Ltbp1;product=latent transforming growth factor beta binding protein 1%2C transcript variant 1;tag=RefSeq Select;transcript_id=NM_019919.4;extra_copy_number=0
CM058257.1	Liftoff	exon	83430979	83431148	.	+	.	ID=exon-NM_019919.4-4;Parent=rna-NM_019919.4;Dbxref=GeneID:268977,GenBank:NM_019919.4,MGI:MGI:109151;gbkey=mRNA;gene=Ltbp1;product=latent transforming growth factor beta binding protein 1%2C transcript variant 1;tag=RefSeq Select;transcript_id=NM_019919.4;extra_copy_number=0
CM058257.1	Liftoff	exon	83458755	83458922	.	+	.	ID=exon-NM_019919.4-5;Parent=rna-NM_019919.4;Dbxref=GeneID:268977,GenBank:NM_019919.4,MGI:MGI:109151;gbkey=mRNA;gene=Ltbp1;product=latent transforming growth factor beta binding protein 1%2C transcript variant 1;tag=RefSeq Select;transcript_id=NM_019919.4;extra_copy_number=0
CM058257.1	Liftoff	exon	83504891	83505115	.	+	.	ID=exon-NM_019919.4-6;Parent=rna-NM_019919.4;Dbxref=GeneID:268977,GenBank:NM_019919.4,MGI:MGI:109151;gbkey=mRNA;gene=Ltbp1;product=latent transforming growth factor beta binding protein 1%2C transcript variant 1;tag=RefSeq Select;transcript_id=NM_019919.4;extra_copy_number=0
CM058257.1	Liftoff	exon	83506702	83506976	.	+	.	ID=exon-NM_019919.4-7;Parent=rna-NM_019919.4;Dbxref=GeneID:268977,GenBank:NM_019919.4,MGI:MGI:109151;gbkey=mRNA;gene=Ltbp1;product=latent transforming growth factor beta binding protein 1%2C transcript variant 1;tag=RefSeq Select;transcript_id=NM_019919.4;extra_copy_number=0
CM058257.1	Liftoff	exon	83528631	83528733	.	+	.	ID=exon-NM_019919.4-8;Parent=rna-NM_019919.4;Dbxref=GeneID:268977,GenBank:NM_019919.4,MGI:MGI:109151;gbkey=mRNA;gene=Ltbp1;product=latent transforming growth factor beta binding protein 1%2C transcript variant 1;tag=RefSeq Select;transcript_id=NM_019919.4;extra_copy_number=0
CM058257.1	Liftoff	exon	83532081	83532152	.	+	.	ID=exon-NM_019919.4-9;Parent=rna-NM_019919.4;Dbxref=GeneID:268977,GenBank:NM_019919.4,MGI:MGI:109151;gbkey=mRNA;gene=Ltbp1;product=latent transforming growth factor beta binding protein 1%2C transcript variant 1;tag=RefSeq Select;transcript_id=NM_019919.4;extra_copy_number=0
CM058257.1	Liftoff	exon	83546228	83546350	.	+	.	ID=exon-NM_019919.4-10;Parent=rna-NM_019919.4;Dbxref=GeneID:268977,GenBank:NM_019919.4,MGI:MGI:109151;gbkey=mRNA;gene=Ltbp1;product=latent transforming growth factor beta binding protein 1%2C transcript variant 1;tag=RefSeq Select;transcript_id=NM_019919.4;extra_copy_number=0
CM058257.1	Liftoff	exon	83553613	83553780	.	+	.	ID=exon-NM_019919.4-11;Parent=rna-NM_019919.4;Dbxref=GeneID:268977,GenBank:NM_019919.4,MGI:MGI:109151;gbkey=mRNA;gene=Ltbp1;product=latent transforming growth factor beta binding protein 1%2C transcript variant 1;tag=RefSeq Select;transcript_id=NM_019919.4;extra_copy_number=0
CM058257.1	Liftoff	exon	83556142	83556369	.	+	.	ID=exon-NM_019919.4-12;Parent=rna-NM_019919.4;Dbxref=GeneID:268977,GenBank:NM_019919.4,MGI:MGI:109151;gbkey=mRNA;gene=Ltbp1;product=latent transforming growth factor beta binding protein 1%2C transcript variant 1;tag=RefSeq Select;transcript_id=NM_019919.4;extra_copy_number=0
CM058257.1	Liftoff	exon	83558700	83558722	.	+	.	ID=exon-NM_019919.4-13;Parent=rna-NM_019919.4;Dbxref=GeneID:268977,GenBank:NM_019919.4,MGI:MGI:109151;gbkey=mRNA;gene=Ltbp1;product=latent transforming growth factor beta binding protein 1%2C transcript variant 1;tag=RefSeq Select;transcript_id=NM_019919.4;extra_copy_number=0
CM058257.1	Liftoff	exon	83562074	83562173	.	+	.	ID=exon-NM_019919.4-14;Parent=rna-NM_019919.4;Dbxref=GeneID:268977,GenBank:NM_019919.4,MGI:MGI:109151;gbkey=mRNA;gene=Ltbp1;product=latent transforming growth factor beta binding protein 1%2C transcript variant 1;tag=RefSeq Select;transcript_id=NM_019919.4;extra_copy_number=0
CM058257.1	Liftoff	exon	83562666	83562764	.	+	.	ID=exon-NM_019919.4-15;Parent=rna-NM_019919.4;Dbxref=GeneID:268977,GenBank:NM_019919.4,MGI:MGI:109151;gbkey=mRNA;gene=Ltbp1;product=latent transforming growth factor beta binding protein 1%2C transcript variant 1;tag=RefSeq Select;transcript_id=NM_019919.4;extra_copy_number=0
CM058257.1	Liftoff	exon	83569761	83569886	.	+	.	ID=exon-NM_019919.4-16;Parent=rna-NM_019919.4;Dbxref=GeneID:268977,GenBank:NM_019919.4,MGI:MGI:109151;gbkey=mRNA;gene=Ltbp1;product=latent transforming growth factor beta binding protein 1%2C transcript variant 1;tag=RefSeq Select;transcript_id=NM_019919.4;extra_copy_number=0
CM058257.1	Liftoff	exon	83571037	83571162	.	+	.	ID=exon-NM_019919.4-17;Parent=rna-NM_019919.4;Dbxref=GeneID:268977,GenBank:NM_019919.4,MGI:MGI:109151;gbkey=mRNA;gene=Ltbp1;product=latent transforming growth factor beta binding protein 1%2C transcript variant 1;tag=RefSeq Select;transcript_id=NM_019919.4;extra_copy_number=0
CM058257.1	Liftoff	exon	83572502	83572624	.	+	.	ID=exon-NM_019919.4-18;Parent=rna-NM_019919.4;Dbxref=GeneID:268977,GenBank:NM_019919.4,MGI:MGI:109151;gbkey=mRNA;gene=Ltbp1;product=latent transforming growth factor beta binding protein 1%2C transcript variant 1;tag=RefSeq Select;transcript_id=NM_019919.4;extra_copy_number=0
CM058257.1	Liftoff	exon	83575970	83576089	.	+	.	ID=exon-NM_019919.4-19;Parent=rna-NM_019919.4;Dbxref=GeneID:268977,GenBank:NM_019919.4,MGI:MGI:109151;gbkey=mRNA;gene=Ltbp1;product=latent transforming growth factor beta binding protein 1%2C transcript variant 1;tag=RefSeq Select;transcript_id=NM_019919.4;extra_copy_number=0
CM058257.1	Liftoff	exon	83589905	83590027	.	+	.	ID=exon-NM_019919.4-20;Parent=rna-NM_019919.4;Dbxref=GeneID:268977,GenBank:NM_019919.4,MGI:MGI:109151;gbkey=mRNA;gene=Ltbp1;product=latent transforming growth factor beta binding protein 1%2C transcript variant 1;tag=RefSeq Select;transcript_id=NM_019919.4;extra_copy_number=0
CM058257.1	Liftoff	exon	83592725	83592847	.	+	.	ID=exon-NM_019919.4-21;Parent=rna-NM_019919.4;Dbxref=GeneID:268977,GenBank:NM_019919.4,MGI:MGI:109151;gbkey=mRNA;gene=Ltbp1;product=latent transforming growth factor beta binding protein 1%2C transcript variant 1;tag=RefSeq Select;transcript_id=NM_019919.4;extra_copy_number=0
CM058257.1	Liftoff	exon	83594759	83594881	.	+	.	ID=exon-NM_019919.4-22;Parent=rna-NM_019919.4;Dbxref=GeneID:268977,GenBank:NM_019919.4,MGI:MGI:109151;gbkey=mRNA;gene=Ltbp1;product=latent transforming growth factor beta binding protein 1%2C transcript variant 1;tag=RefSeq Select;transcript_id=NM_019919.4;extra_copy_number=0
CM058257.1	Liftoff	exon	83600729	83600851	.	+	.	ID=exon-NM_019919.4-23;Parent=rna-NM_019919.4;Dbxref=GeneID:268977,GenBank:NM_019919.4,MGI:MGI:109151;gbkey=mRNA;gene=Ltbp1;product=latent transforming growth factor beta binding protein 1%2C transcript variant 1;tag=RefSeq Select;transcript_id=NM_019919.4;extra_copy_number=0
CM058257.1	Liftoff	exon	83606955	83607080	.	+	.	ID=exon-NM_019919.4-24;Parent=rna-NM_019919.4;Dbxref=GeneID:268977,GenBank:NM_019919.4,MGI:MGI:109151;gbkey=mRNA;gene=Ltbp1;product=latent transforming growth factor beta binding protein 1%2C transcript variant 1;tag=RefSeq Select;transcript_id=NM_019919.4;extra_copy_number=0
CM058257.1	Liftoff	exon	83628503	83628628	.	+	.	ID=exon-NM_019919.4-25;Parent=rna-NM_019919.4;Dbxref=GeneID:268977,GenBank:NM_019919.4,MGI:MGI:109151;gbkey=mRNA;gene=Ltbp1;product=latent transforming growth factor beta binding protein 1%2C transcript variant 1;tag=RefSeq Select;transcript_id=NM_019919.4;extra_copy_number=0
CM058257.1	Liftoff	exon	83632447	83632590	.	+	.	ID=exon-NM_019919.4-26;Parent=rna-NM_019919.4;Dbxref=GeneID:268977,GenBank:NM_019919.4,MGI:MGI:109151;gbkey=mRNA;gene=Ltbp1;product=latent transforming growth factor beta binding protein 1%2C transcript variant 1;tag=RefSeq Select;transcript_id=NM_019919.4;extra_copy_number=0
CM058257.1	Liftoff	exon	83639052	83639231	.	+	.	ID=exon-NM_019919.4-27;Parent=rna-NM_019919.4;Dbxref=GeneID:268977,GenBank:NM_019919.4,MGI:MGI:109151;gbkey=mRNA;gene=Ltbp1;product=latent transforming growth factor beta binding protein 1%2C transcript variant 1;tag=RefSeq Select;transcript_id=NM_019919.4;extra_copy_number=0
CM058257.1	Liftoff	exon	83640474	83640560	.	+	.	ID=exon-NM_019919.4-28;Parent=rna-NM_019919.4;Dbxref=GeneID:268977,GenBank:NM_019919.4,MGI:MGI:109151;gbkey=mRNA;gene=Ltbp1;product=latent transforming growth factor beta binding protein 1%2C transcript variant 1;tag=RefSeq Select;transcript_id=NM_019919.4;extra_copy_number=0
CM058257.1	Liftoff	exon	83642272	83642400	.	+	.	ID=exon-NM_019919.4-29;Parent=rna-NM_019919.4;Dbxref=GeneID:268977,GenBank:NM_019919.4,MGI:MGI:109151;gbkey=mRNA;gene=Ltbp1;product=latent transforming growth factor beta binding protein 1%2C transcript variant 1;tag=RefSeq Select;transcript_id=NM_019919.4;extra_copy_number=0
CM058257.1	Liftoff	exon	83643100	83643240	.	+	.	ID=exon-NM_019919.4-30;Parent=rna-NM_019919.4;Dbxref=GeneID:268977,GenBank:NM_019919.4,MGI:MGI:109151;gbkey=mRNA;gene=Ltbp1;product=latent transforming growth factor beta binding protein 1%2C transcript variant 1;tag=RefSeq Select;transcript_id=NM_019919.4;extra_copy_number=0
CM058257.1	Liftoff	exon	83644101	83644271	.	+	.	ID=exon-NM_019919.4-31;Parent=rna-NM_019919.4;Dbxref=GeneID:268977,GenBank:NM_019919.4,MGI:MGI:109151;gbkey=mRNA;gene=Ltbp1;product=latent transforming growth factor beta binding protein 1%2C transcript variant 1;tag=RefSeq Select;transcript_id=NM_019919.4;extra_copy_number=0
CM058257.1	Liftoff	exon	83664840	83664962	.	+	.	ID=exon-NM_019919.4-32;Parent=rna-NM_019919.4;Dbxref=GeneID:268977,GenBank:NM_019919.4,MGI:MGI:109151;gbkey=mRNA;gene=Ltbp1;product=latent transforming growth factor beta binding protein 1%2C transcript variant 1;tag=RefSeq Select;transcript_id=NM_019919.4;extra_copy_number=0
CM058257.1	Liftoff	exon	83669197	83669346	.	+	.	ID=exon-NM_019919.4-33;Parent=rna-NM_019919.4;Dbxref=GeneID:268977,GenBank:NM_019919.4,MGI:MGI:109151;gbkey=mRNA;gene=Ltbp1;product=latent transforming growth factor beta binding protein 1%2C transcript variant 1;tag=RefSeq Select;transcript_id=NM_019919.4;extra_copy_number=0
CM058257.1	Liftoff	exon	83670139	83672279	.	+	.	ID=exon-NM_019919.4-34;Parent=rna-NM_019919.4;Dbxref=GeneID:268977,GenBank:NM_019919.4,MGI:MGI:109151;gbkey=mRNA;gene=Ltbp1;product=latent transforming growth factor beta binding protein 1%2C transcript variant 1;tag=RefSeq Select;transcript_id=NM_019919.4;extra_copy_number=0
CM058257.1	Liftoff	CDS	83285595	83286070	.	+	.	ID=cds-NP_064303.2;Parent=rna-NM_019919.4;Dbxref=CCDS:CCDS28973.1,GeneID:268977,GenBank:NP_064303.2,MGI:MGI:109151;Name=NP_064303.2;Note=isoform LTBP-1L precursor is encoded by transcript variant 1;gbkey=CDS;gene=Ltbp1;product=latent-transforming growth factor beta-binding protein 1 isoform LTBP-1L precursor;protein_id=NP_064303.2;tag=RefSeq Select;extra_copy_number=0
CM058257.1	Liftoff	CDS	83287040	83287110	.	+	.	ID=cds-NP_064303.2;Parent=rna-NM_019919.4;Dbxref=CCDS:CCDS28973.1,GeneID:268977,GenBank:NP_064303.2,MGI:MGI:109151;Name=NP_064303.2;Note=isoform LTBP-1L precursor is encoded by transcript variant 1;gbkey=CDS;gene=Ltbp1;product=latent-transforming growth factor beta-binding protein 1 isoform LTBP-1L precursor;protein_id=NP_064303.2;tag=RefSeq Select;extra_copy_number=0
CM058257.1	Liftoff	CDS	83345628	83345919	.	+	.	ID=cds-NP_064303.2;Parent=rna-NM_019919.4;Dbxref=CCDS:CCDS28973.1,GeneID:268977,GenBank:NP_064303.2,MGI:MGI:109151;Name=NP_064303.2;Note=isoform LTBP-1L precursor is encoded by transcript variant 1;gbkey=CDS;gene=Ltbp1;product=latent-transforming growth factor beta-binding protein 1 isoform LTBP-1L precursor;protein_id=NP_064303.2;tag=RefSeq Select;extra_copy_number=0
CM058257.1	Liftoff	CDS	83430979	83431148	.	+	.	ID=cds-NP_064303.2;Parent=rna-NM_019919.4;Dbxref=CCDS:CCDS28973.1,GeneID:268977,GenBank:NP_064303.2,MGI:MGI:109151;Name=NP_064303.2;Note=isoform LTBP-1L precursor is encoded by transcript variant 1;gbkey=CDS;gene=Ltbp1;product=latent-transforming growth factor beta-binding protein 1 isoform LTBP-1L precursor;protein_id=NP_064303.2;tag=RefSeq Select;extra_copy_number=0
CM058257.1	Liftoff	CDS	83458755	83458922	.	+	.	ID=cds-NP_064303.2;Parent=rna-NM_019919.4;Dbxref=CCDS:CCDS28973.1,GeneID:268977,GenBank:NP_064303.2,MGI:MGI:109151;Name=NP_064303.2;Note=isoform LTBP-1L precursor is encoded by transcript variant 1;gbkey=CDS;gene=Ltbp1;product=latent-transforming growth factor beta-binding protein 1 isoform LTBP-1L precursor;protein_id=NP_064303.2;tag=RefSeq Select;extra_copy_number=0
CM058257.1	Liftoff	CDS	83504891	83505115	.	+	.	ID=cds-NP_064303.2;Parent=rna-NM_019919.4;Dbxref=CCDS:CCDS28973.1,GeneID:268977,GenBank:NP_064303.2,MGI:MGI:109151;Name=NP_064303.2;Note=isoform LTBP-1L precursor is encoded by transcript variant 1;gbkey=CDS;gene=Ltbp1;product=latent-transforming growth factor beta-binding protein 1 isoform LTBP-1L precursor;protein_id=NP_064303.2;tag=RefSeq Select;extra_copy_number=0
CM058257.1	Liftoff	CDS	83506702	83506976	.	+	.	ID=cds-NP_064303.2;Parent=rna-NM_019919.4;Dbxref=CCDS:CCDS28973.1,GeneID:268977,GenBank:NP_064303.2,MGI:MGI:109151;Name=NP_064303.2;Note=isoform LTBP-1L precursor is encoded by transcript variant 1;gbkey=CDS;gene=Ltbp1;product=latent-transforming growth factor beta-binding protein 1 isoform LTBP-1L precursor;protein_id=NP_064303.2;tag=RefSeq Select;extra_copy_number=0
CM058257.1	Liftoff	CDS	83528631	83528733	.	+	.	ID=cds-NP_064303.2;Parent=rna-NM_019919.4;Dbxref=CCDS:CCDS28973.1,GeneID:268977,GenBank:NP_064303.2,MGI:MGI:109151;Name=NP_064303.2;Note=isoform LTBP-1L precursor is encoded by transcript variant 1;gbkey=CDS;gene=Ltbp1;product=latent-transforming growth factor beta-binding protein 1 isoform LTBP-1L precursor;protein_id=NP_064303.2;tag=RefSeq Select;extra_copy_number=0
CM058257.1	Liftoff	CDS	83532081	83532152	.	+	.	ID=cds-NP_064303.2;Parent=rna-NM_019919.4;Dbxref=CCDS:CCDS28973.1,GeneID:268977,GenBank:NP_064303.2,MGI:MGI:109151;Name=NP_064303.2;Note=isoform LTBP-1L precursor is encoded by transcript variant 1;gbkey=CDS;gene=Ltbp1;product=latent-transforming growth factor beta-binding protein 1 isoform LTBP-1L precursor;protein_id=NP_064303.2;tag=RefSeq Select;extra_copy_number=0
CM058257.1	Liftoff	CDS	83546228	83546350	.	+	.	ID=cds-NP_064303.2;Parent=rna-NM_019919.4;Dbxref=CCDS:CCDS28973.1,GeneID:268977,GenBank:NP_064303.2,MGI:MGI:109151;Name=NP_064303.2;Note=isoform LTBP-1L precursor is encoded by transcript variant 1;gbkey=CDS;gene=Ltbp1;product=latent-transforming growth factor beta-binding protein 1 isoform LTBP-1L precursor;protein_id=NP_064303.2;tag=RefSeq Select;extra_copy_number=0
CM058257.1	Liftoff	CDS	83553613	83553780	.	+	.	ID=cds-NP_064303.2;Parent=rna-NM_019919.4;Dbxref=CCDS:CCDS28973.1,GeneID:268977,GenBank:NP_064303.2,MGI:MGI:109151;Name=NP_064303.2;Note=isoform LTBP-1L precursor is encoded by transcript variant 1;gbkey=CDS;gene=Ltbp1;product=latent-transforming growth factor beta-binding protein 1 isoform LTBP-1L precursor;protein_id=NP_064303.2;tag=RefSeq Select;extra_copy_number=0
CM058257.1	Liftoff	CDS	83556142	83556369	.	+	.	ID=cds-NP_064303.2;Parent=rna-NM_019919.4;Dbxref=CCDS:CCDS28973.1,GeneID:268977,GenBank:NP_064303.2,MGI:MGI:109151;Name=NP_064303.2;Note=isoform LTBP-1L precursor is encoded by transcript variant 1;gbkey=CDS;gene=Ltbp1;product=latent-transforming growth factor beta-binding protein 1 isoform LTBP-1L precursor;protein_id=NP_064303.2;tag=RefSeq Select;extra_copy_number=0
CM058257.1	Liftoff	CDS	83558700	83558722	.	+	.	ID=cds-NP_064303.2;Parent=rna-NM_019919.4;Dbxref=CCDS:CCDS28973.1,GeneID:268977,GenBank:NP_064303.2,MGI:MGI:109151;Name=NP_064303.2;Note=isoform LTBP-1L precursor is encoded by transcript variant 1;gbkey=CDS;gene=Ltbp1;product=latent-transforming growth factor beta-binding protein 1 isoform LTBP-1L precursor;protein_id=NP_064303.2;tag=RefSeq Select;extra_copy_number=0
CM058257.1	Liftoff	CDS	83562074	83562173	.	+	.	ID=cds-NP_064303.2;Parent=rna-NM_019919.4;Dbxref=CCDS:CCDS28973.1,GeneID:268977,GenBank:NP_064303.2,MGI:MGI:109151;Name=NP_064303.2;Note=isoform LTBP-1L precursor is encoded by transcript variant 1;gbkey=CDS;gene=Ltbp1;product=latent-transforming growth factor beta-binding protein 1 isoform LTBP-1L precursor;protein_id=NP_064303.2;tag=RefSeq Select;extra_copy_number=0
CM058257.1	Liftoff	CDS	83562666	83562764	.	+	.	ID=cds-NP_064303.2;Parent=rna-NM_019919.4;Dbxref=CCDS:CCDS28973.1,GeneID:268977,GenBank:NP_064303.2,MGI:MGI:109151;Name=NP_064303.2;Note=isoform LTBP-1L precursor is encoded by transcript variant 1;gbkey=CDS;gene=Ltbp1;product=latent-transforming growth factor beta-binding protein 1 isoform LTBP-1L precursor;protein_id=NP_064303.2;tag=RefSeq Select;extra_copy_number=0
CM058257.1	Liftoff	CDS	83569761	83569886	.	+	.	ID=cds-NP_064303.2;Parent=rna-NM_019919.4;Dbxref=CCDS:CCDS28973.1,GeneID:268977,GenBank:NP_064303.2,MGI:MGI:109151;Name=NP_064303.2;Note=isoform LTBP-1L precursor is encoded by transcript variant 1;gbkey=CDS;gene=Ltbp1;product=latent-transforming growth factor beta-binding protein 1 isoform LTBP-1L precursor;protein_id=NP_064303.2;tag=RefSeq Select;extra_copy_number=0
CM058257.1	Liftoff	CDS	83571037	83571162	.	+	.	ID=cds-NP_064303.2;Parent=rna-NM_019919.4;Dbxref=CCDS:CCDS28973.1,GeneID:268977,GenBank:NP_064303.2,MGI:MGI:109151;Name=NP_064303.2;Note=isoform LTBP-1L precursor is encoded by transcript variant 1;gbkey=CDS;gene=Ltbp1;product=latent-transforming growth factor beta-binding protein 1 isoform LTBP-1L precursor;protein_id=NP_064303.2;tag=RefSeq Select;extra_copy_number=0
CM058257.1	Liftoff	CDS	83572502	83572624	.	+	.	ID=cds-NP_064303.2;Parent=rna-NM_019919.4;Dbxref=CCDS:CCDS28973.1,GeneID:268977,GenBank:NP_064303.2,MGI:MGI:109151;Name=NP_064303.2;Note=isoform LTBP-1L precursor is encoded by transcript variant 1;gbkey=CDS;gene=Ltbp1;product=latent-transforming growth factor beta-binding protein 1 isoform LTBP-1L precursor;protein_id=NP_064303.2;tag=RefSeq Select;extra_copy_number=0
CM058257.1	Liftoff	CDS	83575970	83576089	.	+	.	ID=cds-NP_064303.2;Parent=rna-NM_019919.4;Dbxref=CCDS:CCDS28973.1,GeneID:268977,GenBank:NP_064303.2,MGI:MGI:109151;Name=NP_064303.2;Note=isoform LTBP-1L precursor is encoded by transcript variant 1;gbkey=CDS;gene=Ltbp1;product=latent-transforming growth factor beta-binding protein 1 isoform LTBP-1L precursor;protein_id=NP_064303.2;tag=RefSeq Select;extra_copy_number=0
CM058257.1	Liftoff	CDS	83589905	83590027	.	+	.	ID=cds-NP_064303.2;Parent=rna-NM_019919.4;Dbxref=CCDS:CCDS28973.1,GeneID:268977,GenBank:NP_064303.2,MGI:MGI:109151;Name=NP_064303.2;Note=isoform LTBP-1L precursor is encoded by transcript variant 1;gbkey=CDS;gene=Ltbp1;product=latent-transforming growth factor beta-binding protein 1 isoform LTBP-1L precursor;protein_id=NP_064303.2;tag=RefSeq Select;extra_copy_number=0
CM058257.1	Liftoff	CDS	83592725	83592847	.	+	.	ID=cds-NP_064303.2;Parent=rna-NM_019919.4;Dbxref=CCDS:CCDS28973.1,GeneID:268977,GenBank:NP_064303.2,MGI:MGI:109151;Name=NP_064303.2;Note=isoform LTBP-1L precursor is encoded by transcript variant 1;gbkey=CDS;gene=Ltbp1;product=latent-transforming growth factor beta-binding protein 1 isoform LTBP-1L precursor;protein_id=NP_064303.2;tag=RefSeq Select;extra_copy_number=0
CM058257.1	Liftoff	CDS	83594759	83594881	.	+	.	ID=cds-NP_064303.2;Parent=rna-NM_019919.4;Dbxref=CCDS:CCDS28973.1,GeneID:268977,GenBank:NP_064303.2,MGI:MGI:109151;Name=NP_064303.2;Note=isoform LTBP-1L precursor is encoded by transcript variant 1;gbkey=CDS;gene=Ltbp1;product=latent-transforming growth factor beta-binding protein 1 isoform LTBP-1L precursor;protein_id=NP_064303.2;tag=RefSeq Select;extra_copy_number=0
CM058257.1	Liftoff	CDS	83600729	83600851	.	+	.	ID=cds-NP_064303.2;Parent=rna-NM_019919.4;Dbxref=CCDS:CCDS28973.1,GeneID:268977,GenBank:NP_064303.2,MGI:MGI:109151;Name=NP_064303.2;Note=isoform LTBP-1L precursor is encoded by transcript variant 1;gbkey=CDS;gene=Ltbp1;product=latent-transforming growth factor beta-binding protein 1 isoform LTBP-1L precursor;protein_id=NP_064303.2;tag=RefSeq Select;extra_copy_number=0
CM058257.1	Liftoff	CDS	83606955	83607080	.	+	.	ID=cds-NP_064303.2;Parent=rna-NM_019919.4;Dbxref=CCDS:CCDS28973.1,GeneID:268977,GenBank:NP_064303.2,MGI:MGI:109151;Name=NP_064303.2;Note=isoform LTBP-1L precursor is encoded by transcript variant 1;gbkey=CDS;gene=Ltbp1;product=latent-transforming growth factor beta-binding protein 1 isoform LTBP-1L precursor;protein_id=NP_064303.2;tag=RefSeq Select;extra_copy_number=0
CM058257.1	Liftoff	CDS	83628503	83628628	.	+	.	ID=cds-NP_064303.2;Parent=rna-NM_019919.4;Dbxref=CCDS:CCDS28973.1,GeneID:268977,GenBank:NP_064303.2,MGI:MGI:109151;Name=NP_064303.2;Note=isoform LTBP-1L precursor is encoded by transcript variant 1;gbkey=CDS;gene=Ltbp1;product=latent-transforming growth factor beta-binding protein 1 isoform LTBP-1L precursor;protein_id=NP_064303.2;tag=RefSeq Select;extra_copy_number=0
CM058257.1	Liftoff	CDS	83632447	83632590	.	+	.	ID=cds-NP_064303.2;Parent=rna-NM_019919.4;Dbxref=CCDS:CCDS28973.1,GeneID:268977,GenBank:NP_064303.2,MGI:MGI:109151;Name=NP_064303.2;Note=isoform LTBP-1L precursor is encoded by transcript variant 1;gbkey=CDS;gene=Ltbp1;product=latent-transforming growth factor beta-binding protein 1 isoform LTBP-1L precursor;protein_id=NP_064303.2;tag=RefSeq Select;extra_copy_number=0
CM058257.1	Liftoff	CDS	83639052	83639231	.	+	.	ID=cds-NP_064303.2;Parent=rna-NM_019919.4;Dbxref=CCDS:CCDS28973.1,GeneID:268977,GenBank:NP_064303.2,MGI:MGI:109151;Name=NP_064303.2;Note=isoform LTBP-1L precursor is encoded by transcript variant 1;gbkey=CDS;gene=Ltbp1;product=latent-transforming growth factor beta-binding protein 1 isoform LTBP-1L precursor;protein_id=NP_064303.2;tag=RefSeq Select;extra_copy_number=0
CM058257.1	Liftoff	CDS	83640474	83640560	.	+	.	ID=cds-NP_064303.2;Parent=rna-NM_019919.4;Dbxref=CCDS:CCDS28973.1,GeneID:268977,GenBank:NP_064303.2,MGI:MGI:109151;Name=NP_064303.2;Note=isoform LTBP-1L precursor is encoded by transcript variant 1;gbkey=CDS;gene=Ltbp1;product=latent-transforming growth factor beta-binding protein 1 isoform LTBP-1L precursor;protein_id=NP_064303.2;tag=RefSeq Select;extra_copy_number=0
CM058257.1	Liftoff	CDS	83642272	83642400	.	+	.	ID=cds-NP_064303.2;Parent=rna-NM_019919.4;Dbxref=CCDS:CCDS28973.1,GeneID:268977,GenBank:NP_064303.2,MGI:MGI:109151;Name=NP_064303.2;Note=isoform LTBP-1L precursor is encoded by transcript variant 1;gbkey=CDS;gene=Ltbp1;product=latent-transforming growth factor beta-binding protein 1 isoform LTBP-1L precursor;protein_id=NP_064303.2;tag=RefSeq Select;extra_copy_number=0
CM058257.1	Liftoff	CDS	83643100	83643240	.	+	.	ID=cds-NP_064303.2;Parent=rna-NM_019919.4;Dbxref=CCDS:CCDS28973.1,GeneID:268977,GenBank:NP_064303.2,MGI:MGI:109151;Name=NP_064303.2;Note=isoform LTBP-1L precursor is encoded by transcript variant 1;gbkey=CDS;gene=Ltbp1;product=latent-transforming growth factor beta-binding protein 1 isoform LTBP-1L precursor;protein_id=NP_064303.2;tag=RefSeq Select;extra_copy_number=0
CM058257.1	Liftoff	CDS	83644101	83644271	.	+	.	ID=cds-NP_064303.2;Parent=rna-NM_019919.4;Dbxref=CCDS:CCDS28973.1,GeneID:268977,GenBank:NP_064303.2,MGI:MGI:109151;Name=NP_064303.2;Note=isoform LTBP-1L precursor is encoded by transcript variant 1;gbkey=CDS;gene=Ltbp1;product=latent-transforming growth factor beta-binding protein 1 isoform LTBP-1L precursor;protein_id=NP_064303.2;tag=RefSeq Select;extra_copy_number=0
CM058257.1	Liftoff	CDS	83664840	83664962	.	+	.	ID=cds-NP_064303.2;Parent=rna-NM_019919.4;Dbxref=CCDS:CCDS28973.1,GeneID:268977,GenBank:NP_064303.2,MGI:MGI:109151;Name=NP_064303.2;Note=isoform LTBP-1L precursor is encoded by transcript variant 1;gbkey=CDS;gene=Ltbp1;product=latent-transforming growth factor beta-binding protein 1 isoform LTBP-1L precursor;protein_id=NP_064303.2;tag=RefSeq Select;extra_copy_number=0
CM058257.1	Liftoff	CDS	83669197	83669346	.	+	.	ID=cds-NP_064303.2;Parent=rna-NM_019919.4;Dbxref=CCDS:CCDS28973.1,GeneID:268977,GenBank:NP_064303.2,MGI:MGI:109151;Name=NP_064303.2;Note=isoform LTBP-1L precursor is encoded by transcript variant 1;gbkey=CDS;gene=Ltbp1;product=latent-transforming growth factor beta-binding protein 1 isoform LTBP-1L precursor;protein_id=NP_064303.2;tag=RefSeq Select;extra_copy_number=0
CM058257.1	Liftoff	CDS	83670139	83670320	.	+	.	ID=cds-NP_064303.2;Parent=rna-NM_019919.4;Dbxref=CCDS:CCDS28973.1,GeneID:268977,GenBank:NP_064303.2,MGI:MGI:109151;Name=NP_064303.2;Note=isoform LTBP-1L precursor is encoded by transcript variant 1;gbkey=CDS;gene=Ltbp1;product=latent-transforming growth factor beta-binding protein 1 isoform LTBP-1L precursor;protein_id=NP_064303.2;tag=RefSeq Select;extra_copy_number=0
CM058257.1	Liftoff	mRNA	83458264	83671542	.	+	.	ID=rna-XM_006524353.2;Parent=gene-Ltbp1;Dbxref=GeneID:268977,GenBank:XM_006524353.2,MGI:MGI:109151;Name=XM_006524353.2;gbkey=mRNA;gene=Ltbp1;model_evidence=Supporting evidence includes similarity to: 5 mRNAs%2C 40 ESTs%2C 183 long SRA reads%2C and 100%25 coverage of the annotated genomic feature by RNAseq alignments%2C including 4 samples with support for all annotated introns;product=latent transforming growth factor beta binding protein 1%2C transcript variant X8;transcript_id=XM_006524353.2;matches_ref_protein=True;valid_ORF=True;extra_copy_number=0
CM058257.1	Liftoff	exon	83458264	83458315	.	+	.	ID=exon-XM_006524353.2-1;Parent=rna-XM_006524353.2;Dbxref=GeneID:268977,GenBank:XM_006524353.2,MGI:MGI:109151;gbkey=mRNA;gene=Ltbp1;product=latent transforming growth factor beta binding protein 1%2C transcript variant X8;transcript_id=XM_006524353.2;extra_copy_number=0
CM058257.1	Liftoff	exon	83458755	83458922	.	+	.	ID=exon-XM_006524353.2-2;Parent=rna-XM_006524353.2;Dbxref=GeneID:268977,GenBank:XM_006524353.2,MGI:MGI:109151;gbkey=mRNA;gene=Ltbp1;product=latent transforming growth factor beta binding protein 1%2C transcript variant X8;transcript_id=XM_006524353.2;extra_copy_number=0
CM058257.1	Liftoff	exon	83504891	83505115	.	+	.	ID=exon-XM_006524353.2-3;Parent=rna-XM_006524353.2;Dbxref=GeneID:268977,GenBank:XM_006524353.2,MGI:MGI:109151;gbkey=mRNA;gene=Ltbp1;product=latent transforming growth factor beta binding protein 1%2C transcript variant X8;transcript_id=XM_006524353.2;extra_copy_number=0
CM058257.1	Liftoff	exon	83506702	83506976	.	+	.	ID=exon-XM_006524353.2-4;Parent=rna-XM_006524353.2;Dbxref=GeneID:268977,GenBank:XM_006524353.2,MGI:MGI:109151;gbkey=mRNA;gene=Ltbp1;product=latent transforming growth factor beta binding protein 1%2C transcript variant X8;transcript_id=XM_006524353.2;extra_copy_number=0
CM058257.1	Liftoff	exon	83528631	83528733	.	+	.	ID=exon-XM_006524353.2-5;Parent=rna-XM_006524353.2;Dbxref=GeneID:268977,GenBank:XM_006524353.2,MGI:MGI:109151;gbkey=mRNA;gene=Ltbp1;product=latent transforming growth factor beta binding protein 1%2C transcript variant X8;transcript_id=XM_006524353.2;extra_copy_number=0
CM058257.1	Liftoff	exon	83532081	83532152	.	+	.	ID=exon-XM_006524353.2-6;Parent=rna-XM_006524353.2;Dbxref=GeneID:268977,GenBank:XM_006524353.2,MGI:MGI:109151;gbkey=mRNA;gene=Ltbp1;product=latent transforming growth factor beta binding protein 1%2C transcript variant X8;transcript_id=XM_006524353.2;extra_copy_number=0
CM058257.1	Liftoff	exon	83546228	83546350	.	+	.	ID=exon-XM_006524353.2-7;Parent=rna-XM_006524353.2;Dbxref=GeneID:268977,GenBank:XM_006524353.2,MGI:MGI:109151;gbkey=mRNA;gene=Ltbp1;product=latent transforming growth factor beta binding protein 1%2C transcript variant X8;transcript_id=XM_006524353.2;extra_copy_number=0
CM058257.1	Liftoff	exon	83553613	83553780	.	+	.	ID=exon-XM_006524353.2-8;Parent=rna-XM_006524353.2;Dbxref=GeneID:268977,GenBank:XM_006524353.2,MGI:MGI:109151;gbkey=mRNA;gene=Ltbp1;product=latent transforming growth factor beta binding protein 1%2C transcript variant X8;transcript_id=XM_006524353.2;extra_copy_number=0
```
