## Supplementary material for "Chromosome-scale genome assembly of B10.RIII, an autoimmune susceptible mouse strain": b10_swarm.gff3 (part 849 of 931)

```
CM058257.1	Liftoff	exon	83556142	83556369	.	+	.	ID=exon-XM_006524353.2-9;Parent=rna-XM_006524353.2;Dbxref=GeneID:268977,GenBank:XM_006524353.2,MGI:MGI:109151;gbkey=mRNA;gene=Ltbp1;product=latent transforming growth factor beta binding protein 1%2C transcript variant X8;transcript_id=XM_006524353.2;extra_copy_number=0
CM058257.1	Liftoff	exon	83558700	83558722	.	+	.	ID=exon-XM_006524353.2-10;Parent=rna-XM_006524353.2;Dbxref=GeneID:268977,GenBank:XM_006524353.2,MGI:MGI:109151;gbkey=mRNA;gene=Ltbp1;product=latent transforming growth factor beta binding protein 1%2C transcript variant X8;transcript_id=XM_006524353.2;extra_copy_number=0
CM058257.1	Liftoff	exon	83562074	83562173	.	+	.	ID=exon-XM_006524353.2-11;Parent=rna-XM_006524353.2;Dbxref=GeneID:268977,GenBank:XM_006524353.2,MGI:MGI:109151;gbkey=mRNA;gene=Ltbp1;product=latent transforming growth factor beta binding protein 1%2C transcript variant X8;transcript_id=XM_006524353.2;extra_copy_number=0
CM058257.1	Liftoff	exon	83562666	83562764	.	+	.	ID=exon-XM_006524353.2-12;Parent=rna-XM_006524353.2;Dbxref=GeneID:268977,GenBank:XM_006524353.2,MGI:MGI:109151;gbkey=mRNA;gene=Ltbp1;product=latent transforming growth factor beta binding protein 1%2C transcript variant X8;transcript_id=XM_006524353.2;extra_copy_number=0
CM058257.1	Liftoff	exon	83569761	83569886	.	+	.	ID=exon-XM_006524353.2-13;Parent=rna-XM_006524353.2;Dbxref=GeneID:268977,GenBank:XM_006524353.2,MGI:MGI:109151;gbkey=mRNA;gene=Ltbp1;product=latent transforming growth factor beta binding protein 1%2C transcript variant X8;transcript_id=XM_006524353.2;extra_copy_number=0
CM058257.1	Liftoff	exon	83571037	83571162	.	+	.	ID=exon-XM_006524353.2-14;Parent=rna-XM_006524353.2;Dbxref=GeneID:268977,GenBank:XM_006524353.2,MGI:MGI:109151;gbkey=mRNA;gene=Ltbp1;product=latent transforming growth factor beta binding protein 1%2C transcript variant X8;transcript_id=XM_006524353.2;extra_copy_number=0
CM058257.1	Liftoff	exon	83572502	83572624	.	+	.	ID=exon-XM_006524353.2-15;Parent=rna-XM_006524353.2;Dbxref=GeneID:268977,GenBank:XM_006524353.2,MGI:MGI:109151;gbkey=mRNA;gene=Ltbp1;product=latent transforming growth factor beta binding protein 1%2C transcript variant X8;transcript_id=XM_006524353.2;extra_copy_number=0
CM058257.1	Liftoff	exon	83575970	83576089	.	+	.	ID=exon-XM_006524353.2-16;Parent=rna-XM_006524353.2;Dbxref=GeneID:268977,GenBank:XM_006524353.2,MGI:MGI:109151;gbkey=mRNA;gene=Ltbp1;product=latent transforming growth factor beta binding protein 1%2C transcript variant X8;transcript_id=XM_006524353.2;extra_copy_number=0
CM058257.1	Liftoff	exon	83589905	83590027	.	+	.	ID=exon-XM_006524353.2-17;Parent=rna-XM_006524353.2;Dbxref=GeneID:268977,GenBank:XM_006524353.2,MGI:MGI:109151;gbkey=mRNA;gene=Ltbp1;product=latent transforming growth factor beta binding protein 1%2C transcript variant X8;transcript_id=XM_006524353.2;extra_copy_number=0
CM058257.1	Liftoff	exon	83592725	83592847	.	+	.	ID=exon-XM_006524353.2-18;Parent=rna-XM_006524353.2;Dbxref=GeneID:268977,GenBank:XM_006524353.2,MGI:MGI:109151;gbkey=mRNA;gene=Ltbp1;product=latent transforming growth factor beta binding protein 1%2C transcript variant X8;transcript_id=XM_006524353.2;extra_copy_number=0
CM058257.1	Liftoff	exon	83594759	83594881	.	+	.	ID=exon-XM_006524353.2-19;Parent=rna-XM_006524353.2;Dbxref=GeneID:268977,GenBank:XM_006524353.2,MGI:MGI:109151;gbkey=mRNA;gene=Ltbp1;product=latent transforming growth factor beta binding protein 1%2C transcript variant X8;transcript_id=XM_006524353.2;extra_copy_number=0
CM058257.1	Liftoff	exon	83600729	83600851	.	+	.	ID=exon-XM_006524353.2-20;Parent=rna-XM_006524353.2;Dbxref=GeneID:268977,GenBank:XM_006524353.2,MGI:MGI:109151;gbkey=mRNA;gene=Ltbp1;product=latent transforming growth factor beta binding protein 1%2C transcript variant X8;transcript_id=XM_006524353.2;extra_copy_number=0
CM058257.1	Liftoff	exon	83606955	83607080	.	+	.	ID=exon-XM_006524353.2-21;Parent=rna-XM_006524353.2;Dbxref=GeneID:268977,GenBank:XM_006524353.2,MGI:MGI:109151;gbkey=mRNA;gene=Ltbp1;product=latent transforming growth factor beta binding protein 1%2C transcript variant X8;transcript_id=XM_006524353.2;extra_copy_number=0
CM058257.1	Liftoff	exon	83628503	83628628	.	+	.	ID=exon-XM_006524353.2-22;Parent=rna-XM_006524353.2;Dbxref=GeneID:268977,GenBank:XM_006524353.2,MGI:MGI:109151;gbkey=mRNA;gene=Ltbp1;product=latent transforming growth factor beta binding protein 1%2C transcript variant X8;transcript_id=XM_006524353.2;extra_copy_number=0
CM058257.1	Liftoff	exon	83632447	83632590	.	+	.	ID=exon-XM_006524353.2-23;Parent=rna-XM_006524353.2;Dbxref=GeneID:268977,GenBank:XM_006524353.2,MGI:MGI:109151;gbkey=mRNA;gene=Ltbp1;product=latent transforming growth factor beta binding protein 1%2C transcript variant X8;transcript_id=XM_006524353.2;extra_copy_number=0
CM058257.1	Liftoff	exon	83639052	83639231	.	+	.	ID=exon-XM_006524353.2-24;Parent=rna-XM_006524353.2;Dbxref=GeneID:268977,GenBank:XM_006524353.2,MGI:MGI:109151;gbkey=mRNA;gene=Ltbp1;product=latent transforming growth factor beta binding protein 1%2C transcript variant X8;transcript_id=XM_006524353.2;extra_copy_number=0
CM058257.1	Liftoff	exon	83640474	83640560	.	+	.	ID=exon-XM_006524353.2-25;Parent=rna-XM_006524353.2;Dbxref=GeneID:268977,GenBank:XM_006524353.2,MGI:MGI:109151;gbkey=mRNA;gene=Ltbp1;product=latent transforming growth factor beta binding protein 1%2C transcript variant X8;transcript_id=XM_006524353.2;extra_copy_number=0
CM058257.1	Liftoff	exon	83642272	83642400	.	+	.	ID=exon-XM_006524353.2-26;Parent=rna-XM_006524353.2;Dbxref=GeneID:268977,GenBank:XM_006524353.2,MGI:MGI:109151;gbkey=mRNA;gene=Ltbp1;product=latent transforming growth factor beta binding protein 1%2C transcript variant X8;transcript_id=XM_006524353.2;extra_copy_number=0
CM058257.1	Liftoff	exon	83643100	83643240	.	+	.	ID=exon-XM_006524353.2-27;Parent=rna-XM_006524353.2;Dbxref=GeneID:268977,GenBank:XM_006524353.2,MGI:MGI:109151;gbkey=mRNA;gene=Ltbp1;product=latent transforming growth factor beta binding protein 1%2C transcript variant X8;transcript_id=XM_006524353.2;extra_copy_number=0
CM058257.1	Liftoff	exon	83644101	83644271	.	+	.	ID=exon-XM_006524353.2-28;Parent=rna-XM_006524353.2;Dbxref=GeneID:268977,GenBank:XM_006524353.2,MGI:MGI:109151;gbkey=mRNA;gene=Ltbp1;product=latent transforming growth factor beta binding protein 1%2C transcript variant X8;transcript_id=XM_006524353.2;extra_copy_number=0
CM058257.1	Liftoff	exon	83664840	83664962	.	+	.	ID=exon-XM_006524353.2-29;Parent=rna-XM_006524353.2;Dbxref=GeneID:268977,GenBank:XM_006524353.2,MGI:MGI:109151;gbkey=mRNA;gene=Ltbp1;product=latent transforming growth factor beta binding protein 1%2C transcript variant X8;transcript_id=XM_006524353.2;extra_copy_number=0
CM058257.1	Liftoff	exon	83669197	83669346	.	+	.	ID=exon-XM_006524353.2-30;Parent=rna-XM_006524353.2;Dbxref=GeneID:268977,GenBank:XM_006524353.2,MGI:MGI:109151;gbkey=mRNA;gene=Ltbp1;product=latent transforming growth factor beta binding protein 1%2C transcript variant X8;transcript_id=XM_006524353.2;extra_copy_number=0
CM058257.1	Liftoff	exon	83670139	83671542	.	+	.	ID=exon-XM_006524353.2-31;Parent=rna-XM_006524353.2;Dbxref=GeneID:268977,GenBank:XM_006524353.2,MGI:MGI:109151;gbkey=mRNA;gene=Ltbp1;product=latent transforming growth factor beta binding protein 1%2C transcript variant X8;transcript_id=XM_006524353.2;extra_copy_number=0
CM058257.1	Liftoff	CDS	83458279	83458315	.	+	.	ID=cds-XP_006524416.1;Parent=rna-XM_006524353.2;Dbxref=GeneID:268977,GenBank:XP_006524416.1,MGI:MGI:109151;Name=XP_006524416.1;gbkey=CDS;gene=Ltbp1;product=latent-transforming growth factor beta-binding protein 1 isoform X8;protein_id=XP_006524416.1;extra_copy_number=0
CM058257.1	Liftoff	CDS	83458755	83458922	.	+	.	ID=cds-XP_006524416.1;Parent=rna-XM_006524353.2;Dbxref=GeneID:268977,GenBank:XP_006524416.1,MGI:MGI:109151;Name=XP_006524416.1;gbkey=CDS;gene=Ltbp1;product=latent-transforming growth factor beta-binding protein 1 isoform X8;protein_id=XP_006524416.1;extra_copy_number=0
CM058257.1	Liftoff	CDS	83504891	83505115	.	+	.	ID=cds-XP_006524416.1;Parent=rna-XM_006524353.2;Dbxref=GeneID:268977,GenBank:XP_006524416.1,MGI:MGI:109151;Name=XP_006524416.1;gbkey=CDS;gene=Ltbp1;product=latent-transforming growth factor beta-binding protein 1 isoform X8;protein_id=XP_006524416.1;extra_copy_number=0
CM058257.1	Liftoff	CDS	83506702	83506976	.	+	.	ID=cds-XP_006524416.1;Parent=rna-XM_006524353.2;Dbxref=GeneID:268977,GenBank:XP_006524416.1,MGI:MGI:109151;Name=XP_006524416.1;gbkey=CDS;gene=Ltbp1;product=latent-transforming growth factor beta-binding protein 1 isoform X8;protein_id=XP_006524416.1;extra_copy_number=0
CM058257.1	Liftoff	CDS	83528631	83528733	.	+	.	ID=cds-XP_006524416.1;Parent=rna-XM_006524353.2;Dbxref=GeneID:268977,GenBank:XP_006524416.1,MGI:MGI:109151;Name=XP_006524416.1;gbkey=CDS;gene=Ltbp1;product=latent-transforming growth factor beta-binding protein 1 isoform X8;protein_id=XP_006524416.1;extra_copy_number=0
CM058257.1	Liftoff	CDS	83532081	83532152	.	+	.	ID=cds-XP_006524416.1;Parent=rna-XM_006524353.2;Dbxref=GeneID:268977,GenBank:XP_006524416.1,MGI:MGI:109151;Name=XP_006524416.1;gbkey=CDS;gene=Ltbp1;product=latent-transforming growth factor beta-binding protein 1 isoform X8;protein_id=XP_006524416.1;extra_copy_number=0
CM058257.1	Liftoff	CDS	83546228	83546350	.	+	.	ID=cds-XP_006524416.1;Parent=rna-XM_006524353.2;Dbxref=GeneID:268977,GenBank:XP_006524416.1,MGI:MGI:109151;Name=XP_006524416.1;gbkey=CDS;gene=Ltbp1;product=latent-transforming growth factor beta-binding protein 1 isoform X8;protein_id=XP_006524416.1;extra_copy_number=0
CM058257.1	Liftoff	CDS	83553613	83553780	.	+	.	ID=cds-XP_006524416.1;Parent=rna-XM_006524353.2;Dbxref=GeneID:268977,GenBank:XP_006524416.1,MGI:MGI:109151;Name=XP_006524416.1;gbkey=CDS;gene=Ltbp1;product=latent-transforming growth factor beta-binding protein 1 isoform X8;protein_id=XP_006524416.1;extra_copy_number=0
CM058257.1	Liftoff	CDS	83556142	83556369	.	+	.	ID=cds-XP_006524416.1;Parent=rna-XM_006524353.2;Dbxref=GeneID:268977,GenBank:XP_006524416.1,MGI:MGI:109151;Name=XP_006524416.1;gbkey=CDS;gene=Ltbp1;product=latent-transforming growth factor beta-binding protein 1 isoform X8;protein_id=XP_006524416.1;extra_copy_number=0
CM058257.1	Liftoff	CDS	83558700	83558722	.	+	.	ID=cds-XP_006524416.1;Parent=rna-XM_006524353.2;Dbxref=GeneID:268977,GenBank:XP_006524416.1,MGI:MGI:109151;Name=XP_006524416.1;gbkey=CDS;gene=Ltbp1;product=latent-transforming growth factor beta-binding protein 1 isoform X8;protein_id=XP_006524416.1;extra_copy_number=0
CM058257.1	Liftoff	CDS	83562074	83562173	.	+	.	ID=cds-XP_006524416.1;Parent=rna-XM_006524353.2;Dbxref=GeneID:268977,GenBank:XP_006524416.1,MGI:MGI:109151;Name=XP_006524416.1;gbkey=CDS;gene=Ltbp1;product=latent-transforming growth factor beta-binding protein 1 isoform X8;protein_id=XP_006524416.1;extra_copy_number=0
CM058257.1	Liftoff	CDS	83562666	83562764	.	+	.	ID=cds-XP_006524416.1;Parent=rna-XM_006524353.2;Dbxref=GeneID:268977,GenBank:XP_006524416.1,MGI:MGI:109151;Name=XP_006524416.1;gbkey=CDS;gene=Ltbp1;product=latent-transforming growth factor beta-binding protein 1 isoform X8;protein_id=XP_006524416.1;extra_copy_number=0
CM058257.1	Liftoff	CDS	83569761	83569886	.	+	.	ID=cds-XP_006524416.1;Parent=rna-XM_006524353.2;Dbxref=GeneID:268977,GenBank:XP_006524416.1,MGI:MGI:109151;Name=XP_006524416.1;gbkey=CDS;gene=Ltbp1;product=latent-transforming growth factor beta-binding protein 1 isoform X8;protein_id=XP_006524416.1;extra_copy_number=0
CM058257.1	Liftoff	CDS	83571037	83571162	.	+	.	ID=cds-XP_006524416.1;Parent=rna-XM_006524353.2;Dbxref=GeneID:268977,GenBank:XP_006524416.1,MGI:MGI:109151;Name=XP_006524416.1;gbkey=CDS;gene=Ltbp1;product=latent-transforming growth factor beta-binding protein 1 isoform X8;protein_id=XP_006524416.1;extra_copy_number=0
CM058257.1	Liftoff	CDS	83572502	83572624	.	+	.	ID=cds-XP_006524416.1;Parent=rna-XM_006524353.2;Dbxref=GeneID:268977,GenBank:XP_006524416.1,MGI:MGI:109151;Name=XP_006524416.1;gbkey=CDS;gene=Ltbp1;product=latent-transforming growth factor beta-binding protein 1 isoform X8;protein_id=XP_006524416.1;extra_copy_number=0
CM058257.1	Liftoff	CDS	83575970	83576089	.	+	.	ID=cds-XP_006524416.1;Parent=rna-XM_006524353.2;Dbxref=GeneID:268977,GenBank:XP_006524416.1,MGI:MGI:109151;Name=XP_006524416.1;gbkey=CDS;gene=Ltbp1;product=latent-transforming growth factor beta-binding protein 1 isoform X8;protein_id=XP_006524416.1;extra_copy_number=0
CM058257.1	Liftoff	CDS	83589905	83590027	.	+	.	ID=cds-XP_006524416.1;Parent=rna-XM_006524353.2;Dbxref=GeneID:268977,GenBank:XP_006524416.1,MGI:MGI:109151;Name=XP_006524416.1;gbkey=CDS;gene=Ltbp1;product=latent-transforming growth factor beta-binding protein 1 isoform X8;protein_id=XP_006524416.1;extra_copy_number=0
CM058257.1	Liftoff	CDS	83592725	83592847	.	+	.	ID=cds-XP_006524416.1;Parent=rna-XM_006524353.2;Dbxref=GeneID:268977,GenBank:XP_006524416.1,MGI:MGI:109151;Name=XP_006524416.1;gbkey=CDS;gene=Ltbp1;product=latent-transforming growth factor beta-binding protein 1 isoform X8;protein_id=XP_006524416.1;extra_copy_number=0
CM058257.1	Liftoff	CDS	83594759	83594881	.	+	.	ID=cds-XP_006524416.1;Parent=rna-XM_006524353.2;Dbxref=GeneID:268977,GenBank:XP_006524416.1,MGI:MGI:109151;Name=XP_006524416.1;gbkey=CDS;gene=Ltbp1;product=latent-transforming growth factor beta-binding protein 1 isoform X8;protein_id=XP_006524416.1;extra_copy_number=0
CM058257.1	Liftoff	CDS	83600729	83600851	.	+	.	ID=cds-XP_006524416.1;Parent=rna-XM_006524353.2;Dbxref=GeneID:268977,GenBank:XP_006524416.1,MGI:MGI:109151;Name=XP_006524416.1;gbkey=CDS;gene=Ltbp1;product=latent-transforming growth factor beta-binding protein 1 isoform X8;protein_id=XP_006524416.1;extra_copy_number=0
CM058257.1	Liftoff	CDS	83606955	83607080	.	+	.	ID=cds-XP_006524416.1;Parent=rna-XM_006524353.2;Dbxref=GeneID:268977,GenBank:XP_006524416.1,MGI:MGI:109151;Name=XP_006524416.1;gbkey=CDS;gene=Ltbp1;product=latent-transforming growth factor beta-binding protein 1 isoform X8;protein_id=XP_006524416.1;extra_copy_number=0
CM058257.1	Liftoff	CDS	83628503	83628628	.	+	.	ID=cds-XP_006524416.1;Parent=rna-XM_006524353.2;Dbxref=GeneID:268977,GenBank:XP_006524416.1,MGI:MGI:109151;Name=XP_006524416.1;gbkey=CDS;gene=Ltbp1;product=latent-transforming growth factor beta-binding protein 1 isoform X8;protein_id=XP_006524416.1;extra_copy_number=0
CM058257.1	Liftoff	CDS	83632447	83632590	.	+	.	ID=cds-XP_006524416.1;Parent=rna-XM_006524353.2;Dbxref=GeneID:268977,GenBank:XP_006524416.1,MGI:MGI:109151;Name=XP_006524416.1;gbkey=CDS;gene=Ltbp1;product=latent-transforming growth factor beta-binding protein 1 isoform X8;protein_id=XP_006524416.1;extra_copy_number=0
CM058257.1	Liftoff	CDS	83639052	83639231	.	+	.	ID=cds-XP_006524416.1;Parent=rna-XM_006524353.2;Dbxref=GeneID:268977,GenBank:XP_006524416.1,MGI:MGI:109151;Name=XP_006524416.1;gbkey=CDS;gene=Ltbp1;product=latent-transforming growth factor beta-binding protein 1 isoform X8;protein_id=XP_006524416.1;extra_copy_number=0
CM058257.1	Liftoff	CDS	83640474	83640560	.	+	.	ID=cds-XP_006524416.1;Parent=rna-XM_006524353.2;Dbxref=GeneID:268977,GenBank:XP_006524416.1,MGI:MGI:109151;Name=XP_006524416.1;gbkey=CDS;gene=Ltbp1;product=latent-transforming growth factor beta-binding protein 1 isoform X8;protein_id=XP_006524416.1;extra_copy_number=0
CM058257.1	Liftoff	CDS	83642272	83642400	.	+	.	ID=cds-XP_006524416.1;Parent=rna-XM_006524353.2;Dbxref=GeneID:268977,GenBank:XP_006524416.1,MGI:MGI:109151;Name=XP_006524416.1;gbkey=CDS;gene=Ltbp1;product=latent-transforming growth factor beta-binding protein 1 isoform X8;protein_id=XP_006524416.1;extra_copy_number=0
CM058257.1	Liftoff	CDS	83643100	83643240	.	+	.	ID=cds-XP_006524416.1;Parent=rna-XM_006524353.2;Dbxref=GeneID:268977,GenBank:XP_006524416.1,MGI:MGI:109151;Name=XP_006524416.1;gbkey=CDS;gene=Ltbp1;product=latent-transforming growth factor beta-binding protein 1 isoform X8;protein_id=XP_006524416.1;extra_copy_number=0
CM058257.1	Liftoff	CDS	83644101	83644271	.	+	.	ID=cds-XP_006524416.1;Parent=rna-XM_006524353.2;Dbxref=GeneID:268977,GenBank:XP_006524416.1,MGI:MGI:109151;Name=XP_006524416.1;gbkey=CDS;gene=Ltbp1;product=latent-transforming growth factor beta-binding protein 1 isoform X8;protein_id=XP_006524416.1;extra_copy_number=0
CM058257.1	Liftoff	CDS	83664840	83664962	.	+	.	ID=cds-XP_006524416.1;Parent=rna-XM_006524353.2;Dbxref=GeneID:268977,GenBank:XP_006524416.1,MGI:MGI:109151;Name=XP_006524416.1;gbkey=CDS;gene=Ltbp1;product=latent-transforming growth factor beta-binding protein 1 isoform X8;protein_id=XP_006524416.1;extra_copy_number=0
CM058257.1	Liftoff	CDS	83669197	83669346	.	+	.	ID=cds-XP_006524416.1;Parent=rna-XM_006524353.2;Dbxref=GeneID:268977,GenBank:XP_006524416.1,MGI:MGI:109151;Name=XP_006524416.1;gbkey=CDS;gene=Ltbp1;product=latent-transforming growth factor beta-binding protein 1 isoform X8;protein_id=XP_006524416.1;extra_copy_number=0
CM058257.1	Liftoff	CDS	83670139	83670320	.	+	.	ID=cds-XP_006524416.1;Parent=rna-XM_006524353.2;Dbxref=GeneID:268977,GenBank:XP_006524416.1,MGI:MGI:109151;Name=XP_006524416.1;gbkey=CDS;gene=Ltbp1;product=latent-transforming growth factor beta-binding protein 1 isoform X8;protein_id=XP_006524416.1;extra_copy_number=0
CM058257.1	Liftoff	mRNA	83458499	83672279	.	+	.	ID=rna-NM_001331233.1;Parent=gene-Ltbp1;Dbxref=GeneID:268977,GenBank:NM_001331233.1,MGI:MGI:109151;Name=NM_001331233.1;gbkey=mRNA;gene=Ltbp1;product=latent transforming growth factor beta binding protein 1%2C transcript variant 3;transcript_id=NM_001331233.1;matches_ref_protein=True;valid_ORF=True;extra_copy_number=0
CM058257.1	Liftoff	exon	83458499	83458922	.	+	.	ID=exon-NM_001331233.1-1;Parent=rna-NM_001331233.1;Dbxref=GeneID:268977,GenBank:NM_001331233.1,MGI:MGI:109151;gbkey=mRNA;gene=Ltbp1;product=latent transforming growth factor beta binding protein 1%2C transcript variant 3;transcript_id=NM_001331233.1;extra_copy_number=0
CM058257.1	Liftoff	exon	83504891	83505115	.	+	.	ID=exon-NM_001331233.1-2;Parent=rna-NM_001331233.1;Dbxref=GeneID:268977,GenBank:NM_001331233.1,MGI:MGI:109151;gbkey=mRNA;gene=Ltbp1;product=latent transforming growth factor beta binding protein 1%2C transcript variant 3;transcript_id=NM_001331233.1;extra_copy_number=0
CM058257.1	Liftoff	exon	83506702	83506976	.	+	.	ID=exon-NM_001331233.1-3;Parent=rna-NM_001331233.1;Dbxref=GeneID:268977,GenBank:NM_001331233.1,MGI:MGI:109151;gbkey=mRNA;gene=Ltbp1;product=latent transforming growth factor beta binding protein 1%2C transcript variant 3;transcript_id=NM_001331233.1;extra_copy_number=0
CM058257.1	Liftoff	exon	83528631	83528733	.	+	.	ID=exon-NM_001331233.1-4;Parent=rna-NM_001331233.1;Dbxref=GeneID:268977,GenBank:NM_001331233.1,MGI:MGI:109151;gbkey=mRNA;gene=Ltbp1;product=latent transforming growth factor beta binding protein 1%2C transcript variant 3;transcript_id=NM_001331233.1;extra_copy_number=0
CM058257.1	Liftoff	exon	83532081	83532152	.	+	.	ID=exon-NM_001331233.1-5;Parent=rna-NM_001331233.1;Dbxref=GeneID:268977,GenBank:NM_001331233.1,MGI:MGI:109151;gbkey=mRNA;gene=Ltbp1;product=latent transforming growth factor beta binding protein 1%2C transcript variant 3;transcript_id=NM_001331233.1;extra_copy_number=0
CM058257.1	Liftoff	exon	83546228	83546350	.	+	.	ID=exon-NM_001331233.1-6;Parent=rna-NM_001331233.1;Dbxref=GeneID:268977,GenBank:NM_001331233.1,MGI:MGI:109151;gbkey=mRNA;gene=Ltbp1;product=latent transforming growth factor beta binding protein 1%2C transcript variant 3;transcript_id=NM_001331233.1;extra_copy_number=0
CM058257.1	Liftoff	exon	83553613	83553780	.	+	.	ID=exon-NM_001331233.1-7;Parent=rna-NM_001331233.1;Dbxref=GeneID:268977,GenBank:NM_001331233.1,MGI:MGI:109151;gbkey=mRNA;gene=Ltbp1;product=latent transforming growth factor beta binding protein 1%2C transcript variant 3;transcript_id=NM_001331233.1;extra_copy_number=0
CM058257.1	Liftoff	exon	83556142	83556369	.	+	.	ID=exon-NM_001331233.1-8;Parent=rna-NM_001331233.1;Dbxref=GeneID:268977,GenBank:NM_001331233.1,MGI:MGI:109151;gbkey=mRNA;gene=Ltbp1;product=latent transforming growth factor beta binding protein 1%2C transcript variant 3;transcript_id=NM_001331233.1;extra_copy_number=0
CM058257.1	Liftoff	exon	83558700	83558722	.	+	.	ID=exon-NM_001331233.1-9;Parent=rna-NM_001331233.1;Dbxref=GeneID:268977,GenBank:NM_001331233.1,MGI:MGI:109151;gbkey=mRNA;gene=Ltbp1;product=latent transforming growth factor beta binding protein 1%2C transcript variant 3;transcript_id=NM_001331233.1;extra_copy_number=0
CM058257.1	Liftoff	exon	83562074	83562173	.	+	.	ID=exon-NM_001331233.1-10;Parent=rna-NM_001331233.1;Dbxref=GeneID:268977,GenBank:NM_001331233.1,MGI:MGI:109151;gbkey=mRNA;gene=Ltbp1;product=latent transforming growth factor beta binding protein 1%2C transcript variant 3;transcript_id=NM_001331233.1;extra_copy_number=0
CM058257.1	Liftoff	exon	83562669	83562764	.	+	.	ID=exon-NM_001331233.1-11;Parent=rna-NM_001331233.1;Dbxref=GeneID:268977,GenBank:NM_001331233.1,MGI:MGI:109151;gbkey=mRNA;gene=Ltbp1;product=latent transforming growth factor beta binding protein 1%2C transcript variant 3;transcript_id=NM_001331233.1;extra_copy_number=0
CM058257.1	Liftoff	exon	83569761	83569886	.	+	.	ID=exon-NM_001331233.1-12;Parent=rna-NM_001331233.1;Dbxref=GeneID:268977,GenBank:NM_001331233.1,MGI:MGI:109151;gbkey=mRNA;gene=Ltbp1;product=latent transforming growth factor beta binding protein 1%2C transcript variant 3;transcript_id=NM_001331233.1;extra_copy_number=0
CM058257.1	Liftoff	exon	83571037	83571162	.	+	.	ID=exon-NM_001331233.1-13;Parent=rna-NM_001331233.1;Dbxref=GeneID:268977,GenBank:NM_001331233.1,MGI:MGI:109151;gbkey=mRNA;gene=Ltbp1;product=latent transforming growth factor beta binding protein 1%2C transcript variant 3;transcript_id=NM_001331233.1;extra_copy_number=0
CM058257.1	Liftoff	exon	83572502	83572624	.	+	.	ID=exon-NM_001331233.1-14;Parent=rna-NM_001331233.1;Dbxref=GeneID:268977,GenBank:NM_001331233.1,MGI:MGI:109151;gbkey=mRNA;gene=Ltbp1;product=latent transforming growth factor beta binding protein 1%2C transcript variant 3;transcript_id=NM_001331233.1;extra_copy_number=0
CM058257.1	Liftoff	exon	83575970	83576089	.	+	.	ID=exon-NM_001331233.1-15;Parent=rna-NM_001331233.1;Dbxref=GeneID:268977,GenBank:NM_001331233.1,MGI:MGI:109151;gbkey=mRNA;gene=Ltbp1;product=latent transforming growth factor beta binding protein 1%2C transcript variant 3;transcript_id=NM_001331233.1;extra_copy_number=0
CM058257.1	Liftoff	exon	83589905	83590027	.	+	.	ID=exon-NM_001331233.1-16;Parent=rna-NM_001331233.1;Dbxref=GeneID:268977,GenBank:NM_001331233.1,MGI:MGI:109151;gbkey=mRNA;gene=Ltbp1;product=latent transforming growth factor beta binding protein 1%2C transcript variant 3;transcript_id=NM_001331233.1;extra_copy_number=0
CM058257.1	Liftoff	exon	83592725	83592847	.	+	.	ID=exon-NM_001331233.1-17;Parent=rna-NM_001331233.1;Dbxref=GeneID:268977,GenBank:NM_001331233.1,MGI:MGI:109151;gbkey=mRNA;gene=Ltbp1;product=latent transforming growth factor beta binding protein 1%2C transcript variant 3;transcript_id=NM_001331233.1;extra_copy_number=0
CM058257.1	Liftoff	exon	83594759	83594881	.	+	.	ID=exon-NM_001331233.1-18;Parent=rna-NM_001331233.1;Dbxref=GeneID:268977,GenBank:NM_001331233.1,MGI:MGI:109151;gbkey=mRNA;gene=Ltbp1;product=latent transforming growth factor beta binding protein 1%2C transcript variant 3;transcript_id=NM_001331233.1;extra_copy_number=0
CM058257.1	Liftoff	exon	83600729	83600851	.	+	.	ID=exon-NM_001331233.1-19;Parent=rna-NM_001331233.1;Dbxref=GeneID:268977,GenBank:NM_001331233.1,MGI:MGI:109151;gbkey=mRNA;gene=Ltbp1;product=latent transforming growth factor beta binding protein 1%2C transcript variant 3;transcript_id=NM_001331233.1;extra_copy_number=0
CM058257.1	Liftoff	exon	83606955	83607080	.	+	.	ID=exon-NM_001331233.1-20;Parent=rna-NM_001331233.1;Dbxref=GeneID:268977,GenBank:NM_001331233.1,MGI:MGI:109151;gbkey=mRNA;gene=Ltbp1;product=latent transforming growth factor beta binding protein 1%2C transcript variant 3;transcript_id=NM_001331233.1;extra_copy_number=0
CM058257.1	Liftoff	exon	83628503	83628628	.	+	.	ID=exon-NM_001331233.1-21;Parent=rna-NM_001331233.1;Dbxref=GeneID:268977,GenBank:NM_001331233.1,MGI:MGI:109151;gbkey=mRNA;gene=Ltbp1;product=latent transforming growth factor beta binding protein 1%2C transcript variant 3;transcript_id=NM_001331233.1;extra_copy_number=0
CM058257.1	Liftoff	exon	83632447	83632590	.	+	.	ID=exon-NM_001331233.1-22;Parent=rna-NM_001331233.1;Dbxref=GeneID:268977,GenBank:NM_001331233.1,MGI:MGI:109151;gbkey=mRNA;gene=Ltbp1;product=latent transforming growth factor beta binding protein 1%2C transcript variant 3;transcript_id=NM_001331233.1;extra_copy_number=0
CM058257.1	Liftoff	exon	83639052	83639231	.	+	.	ID=exon-NM_001331233.1-23;Parent=rna-NM_001331233.1;Dbxref=GeneID:268977,GenBank:NM_001331233.1,MGI:MGI:109151;gbkey=mRNA;gene=Ltbp1;product=latent transforming growth factor beta binding protein 1%2C transcript variant 3;transcript_id=NM_001331233.1;extra_copy_number=0
CM058257.1	Liftoff	exon	83640474	83640560	.	+	.	ID=exon-NM_001331233.1-24;Parent=rna-NM_001331233.1;Dbxref=GeneID:268977,GenBank:NM_001331233.1,MGI:MGI:109151;gbkey=mRNA;gene=Ltbp1;product=latent transforming growth factor beta binding protein 1%2C transcript variant 3;transcript_id=NM_001331233.1;extra_copy_number=0
CM058257.1	Liftoff	exon	83642272	83642400	.	+	.	ID=exon-NM_001331233.1-25;Parent=rna-NM_001331233.1;Dbxref=GeneID:268977,GenBank:NM_001331233.1,MGI:MGI:109151;gbkey=mRNA;gene=Ltbp1;product=latent transforming growth factor beta binding protein 1%2C transcript variant 3;transcript_id=NM_001331233.1;extra_copy_number=0
CM058257.1	Liftoff	exon	83643100	83643240	.	+	.	ID=exon-NM_001331233.1-26;Parent=rna-NM_001331233.1;Dbxref=GeneID:268977,GenBank:NM_001331233.1,MGI:MGI:109151;gbkey=mRNA;gene=Ltbp1;product=latent transforming growth factor beta binding protein 1%2C transcript variant 3;transcript_id=NM_001331233.1;extra_copy_number=0
CM058257.1	Liftoff	exon	83644101	83644271	.	+	.	ID=exon-NM_001331233.1-27;Parent=rna-NM_001331233.1;Dbxref=GeneID:268977,GenBank:NM_001331233.1,MGI:MGI:109151;gbkey=mRNA;gene=Ltbp1;product=latent transforming growth factor beta binding protein 1%2C transcript variant 3;transcript_id=NM_001331233.1;extra_copy_number=0
CM058257.1	Liftoff	exon	83664840	83664962	.	+	.	ID=exon-NM_001331233.1-28;Parent=rna-NM_001331233.1;Dbxref=GeneID:268977,GenBank:NM_001331233.1,MGI:MGI:109151;gbkey=mRNA;gene=Ltbp1;product=latent transforming growth factor beta binding protein 1%2C transcript variant 3;transcript_id=NM_001331233.1;extra_copy_number=0
CM058257.1	Liftoff	exon	83669197	83669346	.	+	.	ID=exon-NM_001331233.1-29;Parent=rna-NM_001331233.1;Dbxref=GeneID:268977,GenBank:NM_001331233.1,MGI:MGI:109151;gbkey=mRNA;gene=Ltbp1;product=latent transforming growth factor beta binding protein 1%2C transcript variant 3;transcript_id=NM_001331233.1;extra_copy_number=0
CM058257.1	Liftoff	exon	83670139	83672279	.	+	.	ID=exon-NM_001331233.1-30;Parent=rna-NM_001331233.1;Dbxref=GeneID:268977,GenBank:NM_001331233.1,MGI:MGI:109151;gbkey=mRNA;gene=Ltbp1;product=latent transforming growth factor beta binding protein 1%2C transcript variant 3;transcript_id=NM_001331233.1;extra_copy_number=0
CM058257.1	Liftoff	CDS	83458700	83458922	.	+	.	ID=cds-NP_001318162.1;Parent=rna-NM_001331233.1;Dbxref=GeneID:268977,GenBank:NP_001318162.1,MGI:MGI:109151;Name=NP_001318162.1;Note=isoform 3 precursor is encoded by transcript variant 3;gbkey=CDS;gene=Ltbp1;product=latent-transforming growth factor beta-binding protein 1 isoform 3 precursor;protein_id=NP_001318162.1;extra_copy_number=0
CM058257.1	Liftoff	CDS	83504891	83505115	.	+	.	ID=cds-NP_001318162.1;Parent=rna-NM_001331233.1;Dbxref=GeneID:268977,GenBank:NP_001318162.1,MGI:MGI:109151;Name=NP_001318162.1;Note=isoform 3 precursor is encoded by transcript variant 3;gbkey=CDS;gene=Ltbp1;product=latent-transforming growth factor beta-binding protein 1 isoform 3 precursor;protein_id=NP_001318162.1;extra_copy_number=0
CM058257.1	Liftoff	CDS	83506702	83506976	.	+	.	ID=cds-NP_001318162.1;Parent=rna-NM_001331233.1;Dbxref=GeneID:268977,GenBank:NP_001318162.1,MGI:MGI:109151;Name=NP_001318162.1;Note=isoform 3 precursor is encoded by transcript variant 3;gbkey=CDS;gene=Ltbp1;product=latent-transforming growth factor beta-binding protein 1 isoform 3 precursor;protein_id=NP_001318162.1;extra_copy_number=0
CM058257.1	Liftoff	CDS	83528631	83528733	.	+	.	ID=cds-NP_001318162.1;Parent=rna-NM_001331233.1;Dbxref=GeneID:268977,GenBank:NP_001318162.1,MGI:MGI:109151;Name=NP_001318162.1;Note=isoform 3 precursor is encoded by transcript variant 3;gbkey=CDS;gene=Ltbp1;product=latent-transforming growth factor beta-binding protein 1 isoform 3 precursor;protein_id=NP_001318162.1;extra_copy_number=0
CM058257.1	Liftoff	CDS	83532081	83532152	.	+	.	ID=cds-NP_001318162.1;Parent=rna-NM_001331233.1;Dbxref=GeneID:268977,GenBank:NP_001318162.1,MGI:MGI:109151;Name=NP_001318162.1;Note=isoform 3 precursor is encoded by transcript variant 3;gbkey=CDS;gene=Ltbp1;product=latent-transforming growth factor beta-binding protein 1 isoform 3 precursor;protein_id=NP_001318162.1;extra_copy_number=0
CM058257.1	Liftoff	CDS	83546228	83546350	.	+	.	ID=cds-NP_001318162.1;Parent=rna-NM_001331233.1;Dbxref=GeneID:268977,GenBank:NP_001318162.1,MGI:MGI:109151;Name=NP_001318162.1;Note=isoform 3 precursor is encoded by transcript variant 3;gbkey=CDS;gene=Ltbp1;product=latent-transforming growth factor beta-binding protein 1 isoform 3 precursor;protein_id=NP_001318162.1;extra_copy_number=0
CM058257.1	Liftoff	CDS	83553613	83553780	.	+	.	ID=cds-NP_001318162.1;Parent=rna-NM_001331233.1;Dbxref=GeneID:268977,GenBank:NP_001318162.1,MGI:MGI:109151;Name=NP_001318162.1;Note=isoform 3 precursor is encoded by transcript variant 3;gbkey=CDS;gene=Ltbp1;product=latent-transforming growth factor beta-binding protein 1 isoform 3 precursor;protein_id=NP_001318162.1;extra_copy_number=0
CM058257.1	Liftoff	CDS	83556142	83556369	.	+	.	ID=cds-NP_001318162.1;Parent=rna-NM_001331233.1;Dbxref=GeneID:268977,GenBank:NP_001318162.1,MGI:MGI:109151;Name=NP_001318162.1;Note=isoform 3 precursor is encoded by transcript variant 3;gbkey=CDS;gene=Ltbp1;product=latent-transforming growth factor beta-binding protein 1 isoform 3 precursor;protein_id=NP_001318162.1;extra_copy_number=0
CM058257.1	Liftoff	CDS	83558700	83558722	.	+	.	ID=cds-NP_001318162.1;Parent=rna-NM_001331233.1;Dbxref=GeneID:268977,GenBank:NP_001318162.1,MGI:MGI:109151;Name=NP_001318162.1;Note=isoform 3 precursor is encoded by transcript variant 3;gbkey=CDS;gene=Ltbp1;product=latent-transforming growth factor beta-binding protein 1 isoform 3 precursor;protein_id=NP_001318162.1;extra_copy_number=0
CM058257.1	Liftoff	CDS	83562074	83562173	.	+	.	ID=cds-NP_001318162.1;Parent=rna-NM_001331233.1;Dbxref=GeneID:268977,GenBank:NP_001318162.1,MGI:MGI:109151;Name=NP_001318162.1;Note=isoform 3 precursor is encoded by transcript variant 3;gbkey=CDS;gene=Ltbp1;product=latent-transforming growth factor beta-binding protein 1 isoform 3 precursor;protein_id=NP_001318162.1;extra_copy_number=0
CM058257.1	Liftoff	CDS	83562669	83562764	.	+	.	ID=cds-NP_001318162.1;Parent=rna-NM_001331233.1;Dbxref=GeneID:268977,GenBank:NP_001318162.1,MGI:MGI:109151;Name=NP_001318162.1;Note=isoform 3 precursor is encoded by transcript variant 3;gbkey=CDS;gene=Ltbp1;product=latent-transforming growth factor beta-binding protein 1 isoform 3 precursor;protein_id=NP_001318162.1;extra_copy_number=0
CM058257.1	Liftoff	CDS	83569761	83569886	.	+	.	ID=cds-NP_001318162.1;Parent=rna-NM_001331233.1;Dbxref=GeneID:268977,GenBank:NP_001318162.1,MGI:MGI:109151;Name=NP_001318162.1;Note=isoform 3 precursor is encoded by transcript variant 3;gbkey=CDS;gene=Ltbp1;product=latent-transforming growth factor beta-binding protein 1 isoform 3 precursor;protein_id=NP_001318162.1;extra_copy_number=0
CM058257.1	Liftoff	CDS	83571037	83571162	.	+	.	ID=cds-NP_001318162.1;Parent=rna-NM_001331233.1;Dbxref=GeneID:268977,GenBank:NP_001318162.1,MGI:MGI:109151;Name=NP_001318162.1;Note=isoform 3 precursor is encoded by transcript variant 3;gbkey=CDS;gene=Ltbp1;product=latent-transforming growth factor beta-binding protein 1 isoform 3 precursor;protein_id=NP_001318162.1;extra_copy_number=0
CM058257.1	Liftoff	CDS	83572502	83572624	.	+	.	ID=cds-NP_001318162.1;Parent=rna-NM_001331233.1;Dbxref=GeneID:268977,GenBank:NP_001318162.1,MGI:MGI:109151;Name=NP_001318162.1;Note=isoform 3 precursor is encoded by transcript variant 3;gbkey=CDS;gene=Ltbp1;product=latent-transforming growth factor beta-binding protein 1 isoform 3 precursor;protein_id=NP_001318162.1;extra_copy_number=0
CM058257.1	Liftoff	CDS	83575970	83576089	.	+	.	ID=cds-NP_001318162.1;Parent=rna-NM_001331233.1;Dbxref=GeneID:268977,GenBank:NP_001318162.1,MGI:MGI:109151;Name=NP_001318162.1;Note=isoform 3 precursor is encoded by transcript variant 3;gbkey=CDS;gene=Ltbp1;product=latent-transforming growth factor beta-binding protein 1 isoform 3 precursor;protein_id=NP_001318162.1;extra_copy_number=0
CM058257.1	Liftoff	CDS	83589905	83590027	.	+	.	ID=cds-NP_001318162.1;Parent=rna-NM_001331233.1;Dbxref=GeneID:268977,GenBank:NP_001318162.1,MGI:MGI:109151;Name=NP_001318162.1;Note=isoform 3 precursor is encoded by transcript variant 3;gbkey=CDS;gene=Ltbp1;product=latent-transforming growth factor beta-binding protein 1 isoform 3 precursor;protein_id=NP_001318162.1;extra_copy_number=0
CM058257.1	Liftoff	CDS	83592725	83592847	.	+	.	ID=cds-NP_001318162.1;Parent=rna-NM_001331233.1;Dbxref=GeneID:268977,GenBank:NP_001318162.1,MGI:MGI:109151;Name=NP_001318162.1;Note=isoform 3 precursor is encoded by transcript variant 3;gbkey=CDS;gene=Ltbp1;product=latent-transforming growth factor beta-binding protein 1 isoform 3 precursor;protein_id=NP_001318162.1;extra_copy_number=0
CM058257.1	Liftoff	CDS	83594759	83594881	.	+	.	ID=cds-NP_001318162.1;Parent=rna-NM_001331233.1;Dbxref=GeneID:268977,GenBank:NP_001318162.1,MGI:MGI:109151;Name=NP_001318162.1;Note=isoform 3 precursor is encoded by transcript variant 3;gbkey=CDS;gene=Ltbp1;product=latent-transforming growth factor beta-binding protein 1 isoform 3 precursor;protein_id=NP_001318162.1;extra_copy_number=0
CM058257.1	Liftoff	CDS	83600729	83600851	.	+	.	ID=cds-NP_001318162.1;Parent=rna-NM_001331233.1;Dbxref=GeneID:268977,GenBank:NP_001318162.1,MGI:MGI:109151;Name=NP_001318162.1;Note=isoform 3 precursor is encoded by transcript variant 3;gbkey=CDS;gene=Ltbp1;product=latent-transforming growth factor beta-binding protein 1 isoform 3 precursor;protein_id=NP_001318162.1;extra_copy_number=0
CM058257.1	Liftoff	CDS	83606955	83607080	.	+	.	ID=cds-NP_001318162.1;Parent=rna-NM_001331233.1;Dbxref=GeneID:268977,GenBank:NP_001318162.1,MGI:MGI:109151;Name=NP_001318162.1;Note=isoform 3 precursor is encoded by transcript variant 3;gbkey=CDS;gene=Ltbp1;product=latent-transforming growth factor beta-binding protein 1 isoform 3 precursor;protein_id=NP_001318162.1;extra_copy_number=0
CM058257.1	Liftoff	CDS	83628503	83628628	.	+	.	ID=cds-NP_001318162.1;Parent=rna-NM_001331233.1;Dbxref=GeneID:268977,GenBank:NP_001318162.1,MGI:MGI:109151;Name=NP_001318162.1;Note=isoform 3 precursor is encoded by transcript variant 3;gbkey=CDS;gene=Ltbp1;product=latent-transforming growth factor beta-binding protein 1 isoform 3 precursor;protein_id=NP_001318162.1;extra_copy_number=0
CM058257.1	Liftoff	CDS	83632447	83632590	.	+	.	ID=cds-NP_001318162.1;Parent=rna-NM_001331233.1;Dbxref=GeneID:268977,GenBank:NP_001318162.1,MGI:MGI:109151;Name=NP_001318162.1;Note=isoform 3 precursor is encoded by transcript variant 3;gbkey=CDS;gene=Ltbp1;product=latent-transforming growth factor beta-binding protein 1 isoform 3 precursor;protein_id=NP_001318162.1;extra_copy_number=0
CM058257.1	Liftoff	CDS	83639052	83639231	.	+	.	ID=cds-NP_001318162.1;Parent=rna-NM_001331233.1;Dbxref=GeneID:268977,GenBank:NP_001318162.1,MGI:MGI:109151;Name=NP_001318162.1;Note=isoform 3 precursor is encoded by transcript variant 3;gbkey=CDS;gene=Ltbp1;product=latent-transforming growth factor beta-binding protein 1 isoform 3 precursor;protein_id=NP_001318162.1;extra_copy_number=0
CM058257.1	Liftoff	CDS	83640474	83640560	.	+	.	ID=cds-NP_001318162.1;Parent=rna-NM_001331233.1;Dbxref=GeneID:268977,GenBank:NP_001318162.1,MGI:MGI:109151;Name=NP_001318162.1;Note=isoform 3 precursor is encoded by transcript variant 3;gbkey=CDS;gene=Ltbp1;product=latent-transforming growth factor beta-binding protein 1 isoform 3 precursor;protein_id=NP_001318162.1;extra_copy_number=0
CM058257.1	Liftoff	CDS	83642272	83642400	.	+	.	ID=cds-NP_001318162.1;Parent=rna-NM_001331233.1;Dbxref=GeneID:268977,GenBank:NP_001318162.1,MGI:MGI:109151;Name=NP_001318162.1;Note=isoform 3 precursor is encoded by transcript variant 3;gbkey=CDS;gene=Ltbp1;product=latent-transforming growth factor beta-binding protein 1 isoform 3 precursor;protein_id=NP_001318162.1;extra_copy_number=0
CM058257.1	Liftoff	CDS	83643100	83643240	.	+	.	ID=cds-NP_001318162.1;Parent=rna-NM_001331233.1;Dbxref=GeneID:268977,GenBank:NP_001318162.1,MGI:MGI:109151;Name=NP_001318162.1;Note=isoform 3 precursor is encoded by transcript variant 3;gbkey=CDS;gene=Ltbp1;product=latent-transforming growth factor beta-binding protein 1 isoform 3 precursor;protein_id=NP_001318162.1;extra_copy_number=0
CM058257.1	Liftoff	CDS	83644101	83644271	.	+	.	ID=cds-NP_001318162.1;Parent=rna-NM_001331233.1;Dbxref=GeneID:268977,GenBank:NP_001318162.1,MGI:MGI:109151;Name=NP_001318162.1;Note=isoform 3 precursor is encoded by transcript variant 3;gbkey=CDS;gene=Ltbp1;product=latent-transforming growth factor beta-binding protein 1 isoform 3 precursor;protein_id=NP_001318162.1;extra_copy_number=0
CM058257.1	Liftoff	CDS	83664840	83664962	.	+	.	ID=cds-NP_001318162.1;Parent=rna-NM_001331233.1;Dbxref=GeneID:268977,GenBank:NP_001318162.1,MGI:MGI:109151;Name=NP_001318162.1;Note=isoform 3 precursor is encoded by transcript variant 3;gbkey=CDS;gene=Ltbp1;product=latent-transforming growth factor beta-binding protein 1 isoform 3 precursor;protein_id=NP_001318162.1;extra_copy_number=0
CM058257.1	Liftoff	CDS	83669197	83669346	.	+	.	ID=cds-NP_001318162.1;Parent=rna-NM_001331233.1;Dbxref=GeneID:268977,GenBank:NP_001318162.1,MGI:MGI:109151;Name=NP_001318162.1;Note=isoform 3 precursor is encoded by transcript variant 3;gbkey=CDS;gene=Ltbp1;product=latent-transforming growth factor beta-binding protein 1 isoform 3 precursor;protein_id=NP_001318162.1;extra_copy_number=0
CM058257.1	Liftoff	CDS	83670139	83670320	.	+	.	ID=cds-NP_001318162.1;Parent=rna-NM_001331233.1;Dbxref=GeneID:268977,GenBank:NP_001318162.1,MGI:MGI:109151;Name=NP_001318162.1;Note=isoform 3 precursor is encoded by transcript variant 3;gbkey=CDS;gene=Ltbp1;product=latent-transforming growth factor beta-binding protein 1 isoform 3 precursor;protein_id=NP_001318162.1;extra_copy_number=0
CM058257.1	Liftoff	mRNA	83458499	83672279	.	+	.	ID=rna-NM_001331234.1;Parent=gene-Ltbp1;Dbxref=GeneID:268977,GenBank:NM_001331234.1,MGI:MGI:109151;Name=NM_001331234.1;gbkey=mRNA;gene=Ltbp1;product=latent transforming growth factor beta binding protein 1%2C transcript variant 4;transcript_id=NM_001331234.1;matches_ref_protein=True;valid_ORF=True;extra_copy_number=0
CM058257.1	Liftoff	exon	83458499	83458922	.	+	.	ID=exon-NM_001331234.1-1;Parent=rna-NM_001331234.1;Dbxref=GeneID:268977,GenBank:NM_001331234.1,MGI:MGI:109151;gbkey=mRNA;gene=Ltbp1;product=latent transforming growth factor beta binding protein 1%2C transcript variant 4;transcript_id=NM_001331234.1;extra_copy_number=0
CM058257.1	Liftoff	exon	83504891	83505115	.	+	.	ID=exon-NM_001331234.1-2;Parent=rna-NM_001331234.1;Dbxref=GeneID:268977,GenBank:NM_001331234.1,MGI:MGI:109151;gbkey=mRNA;gene=Ltbp1;product=latent transforming growth factor beta binding protein 1%2C transcript variant 4;transcript_id=NM_001331234.1;extra_copy_number=0
CM058257.1	Liftoff	exon	83506702	83506976	.	+	.	ID=exon-NM_001331234.1-3;Parent=rna-NM_001331234.1;Dbxref=GeneID:268977,GenBank:NM_001331234.1,MGI:MGI:109151;gbkey=mRNA;gene=Ltbp1;product=latent transforming growth factor beta binding protein 1%2C transcript variant 4;transcript_id=NM_001331234.1;extra_copy_number=0
CM058257.1	Liftoff	exon	83528631	83528733	.	+	.	ID=exon-NM_001331234.1-4;Parent=rna-NM_001331234.1;Dbxref=GeneID:268977,GenBank:NM_001331234.1,MGI:MGI:109151;gbkey=mRNA;gene=Ltbp1;product=latent transforming growth factor beta binding protein 1%2C transcript variant 4;transcript_id=NM_001331234.1;extra_copy_number=0
CM058257.1	Liftoff	exon	83532081	83532152	.	+	.	ID=exon-NM_001331234.1-5;Parent=rna-NM_001331234.1;Dbxref=GeneID:268977,GenBank:NM_001331234.1,MGI:MGI:109151;gbkey=mRNA;gene=Ltbp1;product=latent transforming growth factor beta binding protein 1%2C transcript variant 4;transcript_id=NM_001331234.1;extra_copy_number=0
CM058257.1	Liftoff	exon	83546228	83546350	.	+	.	ID=exon-NM_001331234.1-6;Parent=rna-NM_001331234.1;Dbxref=GeneID:268977,GenBank:NM_001331234.1,MGI:MGI:109151;gbkey=mRNA;gene=Ltbp1;product=latent transforming growth factor beta binding protein 1%2C transcript variant 4;transcript_id=NM_001331234.1;extra_copy_number=0
CM058257.1	Liftoff	exon	83553613	83553780	.	+	.	ID=exon-NM_001331234.1-7;Parent=rna-NM_001331234.1;Dbxref=GeneID:268977,GenBank:NM_001331234.1,MGI:MGI:109151;gbkey=mRNA;gene=Ltbp1;product=latent transforming growth factor beta binding protein 1%2C transcript variant 4;transcript_id=NM_001331234.1;extra_copy_number=0
CM058257.1	Liftoff	exon	83556142	83556369	.	+	.	ID=exon-NM_001331234.1-8;Parent=rna-NM_001331234.1;Dbxref=GeneID:268977,GenBank:NM_001331234.1,MGI:MGI:109151;gbkey=mRNA;gene=Ltbp1;product=latent transforming growth factor beta binding protein 1%2C transcript variant 4;transcript_id=NM_001331234.1;extra_copy_number=0
CM058257.1	Liftoff	exon	83558700	83558722	.	+	.	ID=exon-NM_001331234.1-9;Parent=rna-NM_001331234.1;Dbxref=GeneID:268977,GenBank:NM_001331234.1,MGI:MGI:109151;gbkey=mRNA;gene=Ltbp1;product=latent transforming growth factor beta binding protein 1%2C transcript variant 4;transcript_id=NM_001331234.1;extra_copy_number=0
CM058257.1	Liftoff	exon	83562074	83562173	.	+	.	ID=exon-NM_001331234.1-10;Parent=rna-NM_001331234.1;Dbxref=GeneID:268977,GenBank:NM_001331234.1,MGI:MGI:109151;gbkey=mRNA;gene=Ltbp1;product=latent transforming growth factor beta binding protein 1%2C transcript variant 4;transcript_id=NM_001331234.1;extra_copy_number=0
CM058257.1	Liftoff	exon	83562666	83562764	.	+	.	ID=exon-NM_001331234.1-11;Parent=rna-NM_001331234.1;Dbxref=GeneID:268977,GenBank:NM_001331234.1,MGI:MGI:109151;gbkey=mRNA;gene=Ltbp1;product=latent transforming growth factor beta binding protein 1%2C transcript variant 4;transcript_id=NM_001331234.1;extra_copy_number=0
CM058257.1	Liftoff	exon	83569761	83569886	.	+	.	ID=exon-NM_001331234.1-12;Parent=rna-NM_001331234.1;Dbxref=GeneID:268977,GenBank:NM_001331234.1,MGI:MGI:109151;gbkey=mRNA;gene=Ltbp1;product=latent transforming growth factor beta binding protein 1%2C transcript variant 4;transcript_id=NM_001331234.1;extra_copy_number=0
CM058257.1	Liftoff	exon	83571037	83571162	.	+	.	ID=exon-NM_001331234.1-13;Parent=rna-NM_001331234.1;Dbxref=GeneID:268977,GenBank:NM_001331234.1,MGI:MGI:109151;gbkey=mRNA;gene=Ltbp1;product=latent transforming growth factor beta binding protein 1%2C transcript variant 4;transcript_id=NM_001331234.1;extra_copy_number=0
CM058257.1	Liftoff	exon	83572502	83572624	.	+	.	ID=exon-NM_001331234.1-14;Parent=rna-NM_001331234.1;Dbxref=GeneID:268977,GenBank:NM_001331234.1,MGI:MGI:109151;gbkey=mRNA;gene=Ltbp1;product=latent transforming growth factor beta binding protein 1%2C transcript variant 4;transcript_id=NM_001331234.1;extra_copy_number=0
CM058257.1	Liftoff	exon	83575970	83576089	.	+	.	ID=exon-NM_001331234.1-15;Parent=rna-NM_001331234.1;Dbxref=GeneID:268977,GenBank:NM_001331234.1,MGI:MGI:109151;gbkey=mRNA;gene=Ltbp1;product=latent transforming growth factor beta binding protein 1%2C transcript variant 4;transcript_id=NM_001331234.1;extra_copy_number=0
CM058257.1	Liftoff	exon	83589905	83590027	.	+	.	ID=exon-NM_001331234.1-16;Parent=rna-NM_001331234.1;Dbxref=GeneID:268977,GenBank:NM_001331234.1,MGI:MGI:109151;gbkey=mRNA;gene=Ltbp1;product=latent transforming growth factor beta binding protein 1%2C transcript variant 4;transcript_id=NM_001331234.1;extra_copy_number=0
CM058257.1	Liftoff	exon	83592725	83592847	.	+	.	ID=exon-NM_001331234.1-17;Parent=rna-NM_001331234.1;Dbxref=GeneID:268977,GenBank:NM_001331234.1,MGI:MGI:109151;gbkey=mRNA;gene=Ltbp1;product=latent transforming growth factor beta binding protein 1%2C transcript variant 4;transcript_id=NM_001331234.1;extra_copy_number=0
CM058257.1	Liftoff	exon	83594759	83594881	.	+	.	ID=exon-NM_001331234.1-18;Parent=rna-NM_001331234.1;Dbxref=GeneID:268977,GenBank:NM_001331234.1,MGI:MGI:109151;gbkey=mRNA;gene=Ltbp1;product=latent transforming growth factor beta binding protein 1%2C transcript variant 4;transcript_id=NM_001331234.1;extra_copy_number=0
CM058257.1	Liftoff	exon	83600729	83600851	.	+	.	ID=exon-NM_001331234.1-19;Parent=rna-NM_001331234.1;Dbxref=GeneID:268977,GenBank:NM_001331234.1,MGI:MGI:109151;gbkey=mRNA;gene=Ltbp1;product=latent transforming growth factor beta binding protein 1%2C transcript variant 4;transcript_id=NM_001331234.1;extra_copy_number=0
CM058257.1	Liftoff	exon	83606955	83607080	.	+	.	ID=exon-NM_001331234.1-20;Parent=rna-NM_001331234.1;Dbxref=GeneID:268977,GenBank:NM_001331234.1,MGI:MGI:109151;gbkey=mRNA;gene=Ltbp1;product=latent transforming growth factor beta binding protein 1%2C transcript variant 4;transcript_id=NM_001331234.1;extra_copy_number=0
CM058257.1	Liftoff	exon	83632447	83632590	.	+	.	ID=exon-NM_001331234.1-21;Parent=rna-NM_001331234.1;Dbxref=GeneID:268977,GenBank:NM_001331234.1,MGI:MGI:109151;gbkey=mRNA;gene=Ltbp1;product=latent transforming growth factor beta binding protein 1%2C transcript variant 4;transcript_id=NM_001331234.1;extra_copy_number=0
CM058257.1	Liftoff	exon	83639052	83639231	.	+	.	ID=exon-NM_001331234.1-22;Parent=rna-NM_001331234.1;Dbxref=GeneID:268977,GenBank:NM_001331234.1,MGI:MGI:109151;gbkey=mRNA;gene=Ltbp1;product=latent transforming growth factor beta binding protein 1%2C transcript variant 4;transcript_id=NM_001331234.1;extra_copy_number=0
CM058257.1	Liftoff	exon	83640474	83640560	.	+	.	ID=exon-NM_001331234.1-23;Parent=rna-NM_001331234.1;Dbxref=GeneID:268977,GenBank:NM_001331234.1,MGI:MGI:109151;gbkey=mRNA;gene=Ltbp1;product=latent transforming growth factor beta binding protein 1%2C transcript variant 4;transcript_id=NM_001331234.1;extra_copy_number=0
CM058257.1	Liftoff	exon	83642272	83642400	.	+	.	ID=exon-NM_001331234.1-24;Parent=rna-NM_001331234.1;Dbxref=GeneID:268977,GenBank:NM_001331234.1,MGI:MGI:109151;gbkey=mRNA;gene=Ltbp1;product=latent transforming growth factor beta binding protein 1%2C transcript variant 4;transcript_id=NM_001331234.1;extra_copy_number=0
CM058257.1	Liftoff	exon	83643100	83643240	.	+	.	ID=exon-NM_001331234.1-25;Parent=rna-NM_001331234.1;Dbxref=GeneID:268977,GenBank:NM_001331234.1,MGI:MGI:109151;gbkey=mRNA;gene=Ltbp1;product=latent transforming growth factor beta binding protein 1%2C transcript variant 4;transcript_id=NM_001331234.1;extra_copy_number=0
CM058257.1	Liftoff	exon	83644101	83644271	.	+	.	ID=exon-NM_001331234.1-26;Parent=rna-NM_001331234.1;Dbxref=GeneID:268977,GenBank:NM_001331234.1,MGI:MGI:109151;gbkey=mRNA;gene=Ltbp1;product=latent transforming growth factor beta binding protein 1%2C transcript variant 4;transcript_id=NM_001331234.1;extra_copy_number=0
CM058257.1	Liftoff	exon	83664840	83664962	.	+	.	ID=exon-NM_001331234.1-27;Parent=rna-NM_001331234.1;Dbxref=GeneID:268977,GenBank:NM_001331234.1,MGI:MGI:109151;gbkey=mRNA;gene=Ltbp1;product=latent transforming growth factor beta binding protein 1%2C transcript variant 4;transcript_id=NM_001331234.1;extra_copy_number=0
CM058257.1	Liftoff	exon	83669197	83669346	.	+	.	ID=exon-NM_001331234.1-28;Parent=rna-NM_001331234.1;Dbxref=GeneID:268977,GenBank:NM_001331234.1,MGI:MGI:109151;gbkey=mRNA;gene=Ltbp1;product=latent transforming growth factor beta binding protein 1%2C transcript variant 4;transcript_id=NM_001331234.1;extra_copy_number=0
CM058257.1	Liftoff	exon	83670139	83672279	.	+	.	ID=exon-NM_001331234.1-29;Parent=rna-NM_001331234.1;Dbxref=GeneID:268977,GenBank:NM_001331234.1,MGI:MGI:109151;gbkey=mRNA;gene=Ltbp1;product=latent transforming growth factor beta binding protein 1%2C transcript variant 4;transcript_id=NM_001331234.1;extra_copy_number=0
CM058257.1	Liftoff	CDS	83458700	83458922	.	+	.	ID=cds-NP_001318163.1;Parent=rna-NM_001331234.1;Dbxref=GeneID:268977,GenBank:NP_001318163.1,MGI:MGI:109151;Name=NP_001318163.1;Note=isoform 4 precursor is encoded by transcript variant 4;gbkey=CDS;gene=Ltbp1;product=latent-transforming growth factor beta-binding protein 1 isoform 4 precursor;protein_id=NP_001318163.1;extra_copy_number=0
CM058257.1	Liftoff	CDS	83504891	83505115	.	+	.	ID=cds-NP_001318163.1;Parent=rna-NM_001331234.1;Dbxref=GeneID:268977,GenBank:NP_001318163.1,MGI:MGI:109151;Name=NP_001318163.1;Note=isoform 4 precursor is encoded by transcript variant 4;gbkey=CDS;gene=Ltbp1;product=latent-transforming growth factor beta-binding protein 1 isoform 4 precursor;protein_id=NP_001318163.1;extra_copy_number=0
CM058257.1	Liftoff	CDS	83506702	83506976	.	+	.	ID=cds-NP_001318163.1;Parent=rna-NM_001331234.1;Dbxref=GeneID:268977,GenBank:NP_001318163.1,MGI:MGI:109151;Name=NP_001318163.1;Note=isoform 4 precursor is encoded by transcript variant 4;gbkey=CDS;gene=Ltbp1;product=latent-transforming growth factor beta-binding protein 1 isoform 4 precursor;protein_id=NP_001318163.1;extra_copy_number=0
CM058257.1	Liftoff	CDS	83528631	83528733	.	+	.	ID=cds-NP_001318163.1;Parent=rna-NM_001331234.1;Dbxref=GeneID:268977,GenBank:NP_001318163.1,MGI:MGI:109151;Name=NP_001318163.1;Note=isoform 4 precursor is encoded by transcript variant 4;gbkey=CDS;gene=Ltbp1;product=latent-transforming growth factor beta-binding protein 1 isoform 4 precursor;protein_id=NP_001318163.1;extra_copy_number=0
CM058257.1	Liftoff	CDS	83532081	83532152	.	+	.	ID=cds-NP_001318163.1;Parent=rna-NM_001331234.1;Dbxref=GeneID:268977,GenBank:NP_001318163.1,MGI:MGI:109151;Name=NP_001318163.1;Note=isoform 4 precursor is encoded by transcript variant 4;gbkey=CDS;gene=Ltbp1;product=latent-transforming growth factor beta-binding protein 1 isoform 4 precursor;protein_id=NP_001318163.1;extra_copy_number=0
CM058257.1	Liftoff	CDS	83546228	83546350	.	+	.	ID=cds-NP_001318163.1;Parent=rna-NM_001331234.1;Dbxref=GeneID:268977,GenBank:NP_001318163.1,MGI:MGI:109151;Name=NP_001318163.1;Note=isoform 4 precursor is encoded by transcript variant 4;gbkey=CDS;gene=Ltbp1;product=latent-transforming growth factor beta-binding protein 1 isoform 4 precursor;protein_id=NP_001318163.1;extra_copy_number=0
CM058257.1	Liftoff	CDS	83553613	83553780	.	+	.	ID=cds-NP_001318163.1;Parent=rna-NM_001331234.1;Dbxref=GeneID:268977,GenBank:NP_001318163.1,MGI:MGI:109151;Name=NP_001318163.1;Note=isoform 4 precursor is encoded by transcript variant 4;gbkey=CDS;gene=Ltbp1;product=latent-transforming growth factor beta-binding protein 1 isoform 4 precursor;protein_id=NP_001318163.1;extra_copy_number=0
CM058257.1	Liftoff	CDS	83556142	83556369	.	+	.	ID=cds-NP_001318163.1;Parent=rna-NM_001331234.1;Dbxref=GeneID:268977,GenBank:NP_001318163.1,MGI:MGI:109151;Name=NP_001318163.1;Note=isoform 4 precursor is encoded by transcript variant 4;gbkey=CDS;gene=Ltbp1;product=latent-transforming growth factor beta-binding protein 1 isoform 4 precursor;protein_id=NP_001318163.1;extra_copy_number=0
CM058257.1	Liftoff	CDS	83558700	83558722	.	+	.	ID=cds-NP_001318163.1;Parent=rna-NM_001331234.1;Dbxref=GeneID:268977,GenBank:NP_001318163.1,MGI:MGI:109151;Name=NP_001318163.1;Note=isoform 4 precursor is encoded by transcript variant 4;gbkey=CDS;gene=Ltbp1;product=latent-transforming growth factor beta-binding protein 1 isoform 4 precursor;protein_id=NP_001318163.1;extra_copy_number=0
CM058257.1	Liftoff	CDS	83562074	83562173	.	+	.	ID=cds-NP_001318163.1;Parent=rna-NM_001331234.1;Dbxref=GeneID:268977,GenBank:NP_001318163.1,MGI:MGI:109151;Name=NP_001318163.1;Note=isoform 4 precursor is encoded by transcript variant 4;gbkey=CDS;gene=Ltbp1;product=latent-transforming growth factor beta-binding protein 1 isoform 4 precursor;protein_id=NP_001318163.1;extra_copy_number=0
CM058257.1	Liftoff	CDS	83562666	83562764	.	+	.	ID=cds-NP_001318163.1;Parent=rna-NM_001331234.1;Dbxref=GeneID:268977,GenBank:NP_001318163.1,MGI:MGI:109151;Name=NP_001318163.1;Note=isoform 4 precursor is encoded by transcript variant 4;gbkey=CDS;gene=Ltbp1;product=latent-transforming growth factor beta-binding protein 1 isoform 4 precursor;protein_id=NP_001318163.1;extra_copy_number=0
CM058257.1	Liftoff	CDS	83569761	83569886	.	+	.	ID=cds-NP_001318163.1;Parent=rna-NM_001331234.1;Dbxref=GeneID:268977,GenBank:NP_001318163.1,MGI:MGI:109151;Name=NP_001318163.1;Note=isoform 4 precursor is encoded by transcript variant 4;gbkey=CDS;gene=Ltbp1;product=latent-transforming growth factor beta-binding protein 1 isoform 4 precursor;protein_id=NP_001318163.1;extra_copy_number=0
CM058257.1	Liftoff	CDS	83571037	83571162	.	+	.	ID=cds-NP_001318163.1;Parent=rna-NM_001331234.1;Dbxref=GeneID:268977,GenBank:NP_001318163.1,MGI:MGI:109151;Name=NP_001318163.1;Note=isoform 4 precursor is encoded by transcript variant 4;gbkey=CDS;gene=Ltbp1;product=latent-transforming growth factor beta-binding protein 1 isoform 4 precursor;protein_id=NP_001318163.1;extra_copy_number=0
CM058257.1	Liftoff	CDS	83572502	83572624	.	+	.	ID=cds-NP_001318163.1;Parent=rna-NM_001331234.1;Dbxref=GeneID:268977,GenBank:NP_001318163.1,MGI:MGI:109151;Name=NP_001318163.1;Note=isoform 4 precursor is encoded by transcript variant 4;gbkey=CDS;gene=Ltbp1;product=latent-transforming growth factor beta-binding protein 1 isoform 4 precursor;protein_id=NP_001318163.1;extra_copy_number=0
CM058257.1	Liftoff	CDS	83575970	83576089	.	+	.	ID=cds-NP_001318163.1;Parent=rna-NM_001331234.1;Dbxref=GeneID:268977,GenBank:NP_001318163.1,MGI:MGI:109151;Name=NP_001318163.1;Note=isoform 4 precursor is encoded by transcript variant 4;gbkey=CDS;gene=Ltbp1;product=latent-transforming growth factor beta-binding protein 1 isoform 4 precursor;protein_id=NP_001318163.1;extra_copy_number=0
CM058257.1	Liftoff	CDS	83589905	83590027	.	+	.	ID=cds-NP_001318163.1;Parent=rna-NM_001331234.1;Dbxref=GeneID:268977,GenBank:NP_001318163.1,MGI:MGI:109151;Name=NP_001318163.1;Note=isoform 4 precursor is encoded by transcript variant 4;gbkey=CDS;gene=Ltbp1;product=latent-transforming growth factor beta-binding protein 1 isoform 4 precursor;protein_id=NP_001318163.1;extra_copy_number=0
CM058257.1	Liftoff	CDS	83592725	83592847	.	+	.	ID=cds-NP_001318163.1;Parent=rna-NM_001331234.1;Dbxref=GeneID:268977,GenBank:NP_001318163.1,MGI:MGI:109151;Name=NP_001318163.1;Note=isoform 4 precursor is encoded by transcript variant 4;gbkey=CDS;gene=Ltbp1;product=latent-transforming growth factor beta-binding protein 1 isoform 4 precursor;protein_id=NP_001318163.1;extra_copy_number=0
CM058257.1	Liftoff	CDS	83594759	83594881	.	+	.	ID=cds-NP_001318163.1;Parent=rna-NM_001331234.1;Dbxref=GeneID:268977,GenBank:NP_001318163.1,MGI:MGI:109151;Name=NP_001318163.1;Note=isoform 4 precursor is encoded by transcript variant 4;gbkey=CDS;gene=Ltbp1;product=latent-transforming growth factor beta-binding protein 1 isoform 4 precursor;protein_id=NP_001318163.1;extra_copy_number=0
CM058257.1	Liftoff	CDS	83600729	83600851	.	+	.	ID=cds-NP_001318163.1;Parent=rna-NM_001331234.1;Dbxref=GeneID:268977,GenBank:NP_001318163.1,MGI:MGI:109151;Name=NP_001318163.1;Note=isoform 4 precursor is encoded by transcript variant 4;gbkey=CDS;gene=Ltbp1;product=latent-transforming growth factor beta-binding protein 1 isoform 4 precursor;protein_id=NP_001318163.1;extra_copy_number=0
CM058257.1	Liftoff	CDS	83606955	83607080	.	+	.	ID=cds-NP_001318163.1;Parent=rna-NM_001331234.1;Dbxref=GeneID:268977,GenBank:NP_001318163.1,MGI:MGI:109151;Name=NP_001318163.1;Note=isoform 4 precursor is encoded by transcript variant 4;gbkey=CDS;gene=Ltbp1;product=latent-transforming growth factor beta-binding protein 1 isoform 4 precursor;protein_id=NP_001318163.1;extra_copy_number=0
CM058257.1	Liftoff	CDS	83632447	83632590	.	+	.	ID=cds-NP_001318163.1;Parent=rna-NM_001331234.1;Dbxref=GeneID:268977,GenBank:NP_001318163.1,MGI:MGI:109151;Name=NP_001318163.1;Note=isoform 4 precursor is encoded by transcript variant 4;gbkey=CDS;gene=Ltbp1;product=latent-transforming growth factor beta-binding protein 1 isoform 4 precursor;protein_id=NP_001318163.1;extra_copy_number=0
CM058257.1	Liftoff	CDS	83639052	83639231	.	+	.	ID=cds-NP_001318163.1;Parent=rna-NM_001331234.1;Dbxref=GeneID:268977,GenBank:NP_001318163.1,MGI:MGI:109151;Name=NP_001318163.1;Note=isoform 4 precursor is encoded by transcript variant 4;gbkey=CDS;gene=Ltbp1;product=latent-transforming growth factor beta-binding protein 1 isoform 4 precursor;protein_id=NP_001318163.1;extra_copy_number=0
CM058257.1	Liftoff	CDS	83640474	83640560	.	+	.	ID=cds-NP_001318163.1;Parent=rna-NM_001331234.1;Dbxref=GeneID:268977,GenBank:NP_001318163.1,MGI:MGI:109151;Name=NP_001318163.1;Note=isoform 4 precursor is encoded by transcript variant 4;gbkey=CDS;gene=Ltbp1;product=latent-transforming growth factor beta-binding protein 1 isoform 4 precursor;protein_id=NP_001318163.1;extra_copy_number=0
CM058257.1	Liftoff	CDS	83642272	83642400	.	+	.	ID=cds-NP_001318163.1;Parent=rna-NM_001331234.1;Dbxref=GeneID:268977,GenBank:NP_001318163.1,MGI:MGI:109151;Name=NP_001318163.1;Note=isoform 4 precursor is encoded by transcript variant 4;gbkey=CDS;gene=Ltbp1;product=latent-transforming growth factor beta-binding protein 1 isoform 4 precursor;protein_id=NP_001318163.1;extra_copy_number=0
CM058257.1	Liftoff	CDS	83643100	83643240	.	+	.	ID=cds-NP_001318163.1;Parent=rna-NM_001331234.1;Dbxref=GeneID:268977,GenBank:NP_001318163.1,MGI:MGI:109151;Name=NP_001318163.1;Note=isoform 4 precursor is encoded by transcript variant 4;gbkey=CDS;gene=Ltbp1;product=latent-transforming growth factor beta-binding protein 1 isoform 4 precursor;protein_id=NP_001318163.1;extra_copy_number=0
CM058257.1	Liftoff	CDS	83644101	83644271	.	+	.	ID=cds-NP_001318163.1;Parent=rna-NM_001331234.1;Dbxref=GeneID:268977,GenBank:NP_001318163.1,MGI:MGI:109151;Name=NP_001318163.1;Note=isoform 4 precursor is encoded by transcript variant 4;gbkey=CDS;gene=Ltbp1;product=latent-transforming growth factor beta-binding protein 1 isoform 4 precursor;protein_id=NP_001318163.1;extra_copy_number=0
CM058257.1	Liftoff	CDS	83664840	83664962	.	+	.	ID=cds-NP_001318163.1;Parent=rna-NM_001331234.1;Dbxref=GeneID:268977,GenBank:NP_001318163.1,MGI:MGI:109151;Name=NP_001318163.1;Note=isoform 4 precursor is encoded by transcript variant 4;gbkey=CDS;gene=Ltbp1;product=latent-transforming growth factor beta-binding protein 1 isoform 4 precursor;protein_id=NP_001318163.1;extra_copy_number=0
CM058257.1	Liftoff	CDS	83669197	83669346	.	+	.	ID=cds-NP_001318163.1;Parent=rna-NM_001331234.1;Dbxref=GeneID:268977,GenBank:NP_001318163.1,MGI:MGI:109151;Name=NP_001318163.1;Note=isoform 4 precursor is encoded by transcript variant 4;gbkey=CDS;gene=Ltbp1;product=latent-transforming growth factor beta-binding protein 1 isoform 4 precursor;protein_id=NP_001318163.1;extra_copy_number=0
CM058257.1	Liftoff	CDS	83670139	83670320	.	+	.	ID=cds-NP_001318163.1;Parent=rna-NM_001331234.1;Dbxref=GeneID:268977,GenBank:NP_001318163.1,MGI:MGI:109151;Name=NP_001318163.1;Note=isoform 4 precursor is encoded by transcript variant 4;gbkey=CDS;gene=Ltbp1;product=latent-transforming growth factor beta-binding protein 1 isoform 4 precursor;protein_id=NP_001318163.1;extra_copy_number=0
CM058257.1	Liftoff	mRNA	83458499	83672279	.	+	.	ID=rna-NM_001331235.1;Parent=gene-Ltbp1;Dbxref=GeneID:268977,GenBank:NM_001331235.1,MGI:MGI:109151;Name=NM_001331235.1;gbkey=mRNA;gene=Ltbp1;product=latent transforming growth factor beta binding protein 1%2C transcript variant 5;transcript_id=NM_001331235.1;matches_ref_protein=True;valid_ORF=True;extra_copy_number=0
CM058257.1	Liftoff	exon	83458499	83458922	.	+	.	ID=exon-NM_001331235.1-1;Parent=rna-NM_001331235.1;Dbxref=GeneID:268977,GenBank:NM_001331235.1,MGI:MGI:109151;gbkey=mRNA;gene=Ltbp1;product=latent transforming growth factor beta binding protein 1%2C transcript variant 5;transcript_id=NM_001331235.1;extra_copy_number=0
CM058257.1	Liftoff	exon	83504891	83505115	.	+	.	ID=exon-NM_001331235.1-2;Parent=rna-NM_001331235.1;Dbxref=GeneID:268977,GenBank:NM_001331235.1,MGI:MGI:109151;gbkey=mRNA;gene=Ltbp1;product=latent transforming growth factor beta binding protein 1%2C transcript variant 5;transcript_id=NM_001331235.1;extra_copy_number=0
CM058257.1	Liftoff	exon	83506702	83506976	.	+	.	ID=exon-NM_001331235.1-3;Parent=rna-NM_001331235.1;Dbxref=GeneID:268977,GenBank:NM_001331235.1,MGI:MGI:109151;gbkey=mRNA;gene=Ltbp1;product=latent transforming growth factor beta binding protein 1%2C transcript variant 5;transcript_id=NM_001331235.1;extra_copy_number=0
CM058257.1	Liftoff	exon	83528631	83528733	.	+	.	ID=exon-NM_001331235.1-4;Parent=rna-NM_001331235.1;Dbxref=GeneID:268977,GenBank:NM_001331235.1,MGI:MGI:109151;gbkey=mRNA;gene=Ltbp1;product=latent transforming growth factor beta binding protein 1%2C transcript variant 5;transcript_id=NM_001331235.1;extra_copy_number=0
CM058257.1	Liftoff	exon	83532081	83532152	.	+	.	ID=exon-NM_001331235.1-5;Parent=rna-NM_001331235.1;Dbxref=GeneID:268977,GenBank:NM_001331235.1,MGI:MGI:109151;gbkey=mRNA;gene=Ltbp1;product=latent transforming growth factor beta binding protein 1%2C transcript variant 5;transcript_id=NM_001331235.1;extra_copy_number=0
CM058257.1	Liftoff	exon	83546228	83546350	.	+	.	ID=exon-NM_001331235.1-6;Parent=rna-NM_001331235.1;Dbxref=GeneID:268977,GenBank:NM_001331235.1,MGI:MGI:109151;gbkey=mRNA;gene=Ltbp1;product=latent transforming growth factor beta binding protein 1%2C transcript variant 5;transcript_id=NM_001331235.1;extra_copy_number=0
CM058257.1	Liftoff	exon	83553613	83553780	.	+	.	ID=exon-NM_001331235.1-7;Parent=rna-NM_001331235.1;Dbxref=GeneID:268977,GenBank:NM_001331235.1,MGI:MGI:109151;gbkey=mRNA;gene=Ltbp1;product=latent transforming growth factor beta binding protein 1%2C transcript variant 5;transcript_id=NM_001331235.1;extra_copy_number=0
CM058257.1	Liftoff	exon	83556301	83556369	.	+	.	ID=exon-NM_001331235.1-8;Parent=rna-NM_001331235.1;Dbxref=GeneID:268977,GenBank:NM_001331235.1,MGI:MGI:109151;gbkey=mRNA;gene=Ltbp1;product=latent transforming growth factor beta binding protein 1%2C transcript variant 5;transcript_id=NM_001331235.1;extra_copy_number=0
CM058257.1	Liftoff	exon	83558700	83558722	.	+	.	ID=exon-NM_001331235.1-9;Parent=rna-NM_001331235.1;Dbxref=GeneID:268977,GenBank:NM_001331235.1,MGI:MGI:109151;gbkey=mRNA;gene=Ltbp1;product=latent transforming growth factor beta binding protein 1%2C transcript variant 5;transcript_id=NM_001331235.1;extra_copy_number=0
CM058257.1	Liftoff	exon	83562074	83562173	.	+	.	ID=exon-NM_001331235.1-10;Parent=rna-NM_001331235.1;Dbxref=GeneID:268977,GenBank:NM_001331235.1,MGI:MGI:109151;gbkey=mRNA;gene=Ltbp1;product=latent transforming growth factor beta binding protein 1%2C transcript variant 5;transcript_id=NM_001331235.1;extra_copy_number=0
CM058257.1	Liftoff	exon	83562669	83562764	.	+	.	ID=exon-NM_001331235.1-11;Parent=rna-NM_001331235.1;Dbxref=GeneID:268977,GenBank:NM_001331235.1,MGI:MGI:109151;gbkey=mRNA;gene=Ltbp1;product=latent transforming growth factor beta binding protein 1%2C transcript variant 5;transcript_id=NM_001331235.1;extra_copy_number=0
CM058257.1	Liftoff	exon	83569761	83569886	.	+	.	ID=exon-NM_001331235.1-12;Parent=rna-NM_001331235.1;Dbxref=GeneID:268977,GenBank:NM_001331235.1,MGI:MGI:109151;gbkey=mRNA;gene=Ltbp1;product=latent transforming growth factor beta binding protein 1%2C transcript variant 5;transcript_id=NM_001331235.1;extra_copy_number=0
CM058257.1	Liftoff	exon	83571037	83571162	.	+	.	ID=exon-NM_001331235.1-13;Parent=rna-NM_001331235.1;Dbxref=GeneID:268977,GenBank:NM_001331235.1,MGI:MGI:109151;gbkey=mRNA;gene=Ltbp1;product=latent transforming growth factor beta binding protein 1%2C transcript variant 5;transcript_id=NM_001331235.1;extra_copy_number=0
CM058257.1	Liftoff	exon	83572502	83572624	.	+	.	ID=exon-NM_001331235.1-14;Parent=rna-NM_001331235.1;Dbxref=GeneID:268977,GenBank:NM_001331235.1,MGI:MGI:109151;gbkey=mRNA;gene=Ltbp1;product=latent transforming growth factor beta binding protein 1%2C transcript variant 5;transcript_id=NM_001331235.1;extra_copy_number=0
CM058257.1	Liftoff	exon	83575970	83576089	.	+	.	ID=exon-NM_001331235.1-15;Parent=rna-NM_001331235.1;Dbxref=GeneID:268977,GenBank:NM_001331235.1,MGI:MGI:109151;gbkey=mRNA;gene=Ltbp1;product=latent transforming growth factor beta binding protein 1%2C transcript variant 5;transcript_id=NM_001331235.1;extra_copy_number=0
CM058257.1	Liftoff	exon	83589905	83590027	.	+	.	ID=exon-NM_001331235.1-16;Parent=rna-NM_001331235.1;Dbxref=GeneID:268977,GenBank:NM_001331235.1,MGI:MGI:109151;gbkey=mRNA;gene=Ltbp1;product=latent transforming growth factor beta binding protein 1%2C transcript variant 5;transcript_id=NM_001331235.1;extra_copy_number=0
CM058257.1	Liftoff	exon	83592725	83592847	.	+	.	ID=exon-NM_001331235.1-17;Parent=rna-NM_001331235.1;Dbxref=GeneID:268977,GenBank:NM_001331235.1,MGI:MGI:109151;gbkey=mRNA;gene=Ltbp1;product=latent transforming growth factor beta binding protein 1%2C transcript variant 5;transcript_id=NM_001331235.1;extra_copy_number=0
CM058257.1	Liftoff	exon	83594759	83594881	.	+	.	ID=exon-NM_001331235.1-18;Parent=rna-NM_001331235.1;Dbxref=GeneID:268977,GenBank:NM_001331235.1,MGI:MGI:109151;gbkey=mRNA;gene=Ltbp1;product=latent transforming growth factor beta binding protein 1%2C transcript variant 5;transcript_id=NM_001331235.1;extra_copy_number=0
CM058257.1	Liftoff	exon	83600729	83600851	.	+	.	ID=exon-NM_001331235.1-19;Parent=rna-NM_001331235.1;Dbxref=GeneID:268977,GenBank:NM_001331235.1,MGI:MGI:109151;gbkey=mRNA;gene=Ltbp1;product=latent transforming growth factor beta binding protein 1%2C transcript variant 5;transcript_id=NM_001331235.1;extra_copy_number=0
CM058257.1	Liftoff	exon	83606955	83607080	.	+	.	ID=exon-NM_001331235.1-20;Parent=rna-NM_001331235.1;Dbxref=GeneID:268977,GenBank:NM_001331235.1,MGI:MGI:109151;gbkey=mRNA;gene=Ltbp1;product=latent transforming growth factor beta binding protein 1%2C transcript variant 5;transcript_id=NM_001331235.1;extra_copy_number=0
CM058257.1	Liftoff	exon	83628503	83628628	.	+	.	ID=exon-NM_001331235.1-21;Parent=rna-NM_001331235.1;Dbxref=GeneID:268977,GenBank:NM_001331235.1,MGI:MGI:109151;gbkey=mRNA;gene=Ltbp1;product=latent transforming growth factor beta binding protein 1%2C transcript variant 5;transcript_id=NM_001331235.1;extra_copy_number=0
CM058257.1	Liftoff	exon	83632447	83632590	.	+	.	ID=exon-NM_001331235.1-22;Parent=rna-NM_001331235.1;Dbxref=GeneID:268977,GenBank:NM_001331235.1,MGI:MGI:109151;gbkey=mRNA;gene=Ltbp1;product=latent transforming growth factor beta binding protein 1%2C transcript variant 5;transcript_id=NM_001331235.1;extra_copy_number=0
CM058257.1	Liftoff	exon	83639052	83639231	.	+	.	ID=exon-NM_001331235.1-23;Parent=rna-NM_001331235.1;Dbxref=GeneID:268977,GenBank:NM_001331235.1,MGI:MGI:109151;gbkey=mRNA;gene=Ltbp1;product=latent transforming growth factor beta binding protein 1%2C transcript variant 5;transcript_id=NM_001331235.1;extra_copy_number=0
CM058257.1	Liftoff	exon	83640474	83640560	.	+	.	ID=exon-NM_001331235.1-24;Parent=rna-NM_001331235.1;Dbxref=GeneID:268977,GenBank:NM_001331235.1,MGI:MGI:109151;gbkey=mRNA;gene=Ltbp1;product=latent transforming growth factor beta binding protein 1%2C transcript variant 5;transcript_id=NM_001331235.1;extra_copy_number=0
CM058257.1	Liftoff	exon	83642272	83642400	.	+	.	ID=exon-NM_001331235.1-25;Parent=rna-NM_001331235.1;Dbxref=GeneID:268977,GenBank:NM_001331235.1,MGI:MGI:109151;gbkey=mRNA;gene=Ltbp1;product=latent transforming growth factor beta binding protein 1%2C transcript variant 5;transcript_id=NM_001331235.1;extra_copy_number=0
CM058257.1	Liftoff	exon	83643100	83643240	.	+	.	ID=exon-NM_001331235.1-26;Parent=rna-NM_001331235.1;Dbxref=GeneID:268977,GenBank:NM_001331235.1,MGI:MGI:109151;gbkey=mRNA;gene=Ltbp1;product=latent transforming growth factor beta binding protein 1%2C transcript variant 5;transcript_id=NM_001331235.1;extra_copy_number=0
CM058257.1	Liftoff	exon	83644101	83644271	.	+	.	ID=exon-NM_001331235.1-27;Parent=rna-NM_001331235.1;Dbxref=GeneID:268977,GenBank:NM_001331235.1,MGI:MGI:109151;gbkey=mRNA;gene=Ltbp1;product=latent transforming growth factor beta binding protein 1%2C transcript variant 5;transcript_id=NM_001331235.1;extra_copy_number=0
CM058257.1	Liftoff	exon	83664840	83664962	.	+	.	ID=exon-NM_001331235.1-28;Parent=rna-NM_001331235.1;Dbxref=GeneID:268977,GenBank:NM_001331235.1,MGI:MGI:109151;gbkey=mRNA;gene=Ltbp1;product=latent transforming growth factor beta binding protein 1%2C transcript variant 5;transcript_id=NM_001331235.1;extra_copy_number=0
CM058257.1	Liftoff	exon	83669197	83669346	.	+	.	ID=exon-NM_001331235.1-29;Parent=rna-NM_001331235.1;Dbxref=GeneID:268977,GenBank:NM_001331235.1,MGI:MGI:109151;gbkey=mRNA;gene=Ltbp1;product=latent transforming growth factor beta binding protein 1%2C transcript variant 5;transcript_id=NM_001331235.1;extra_copy_number=0
CM058257.1	Liftoff	exon	83670139	83672279	.	+	.	ID=exon-NM_001331235.1-30;Parent=rna-NM_001331235.1;Dbxref=GeneID:268977,GenBank:NM_001331235.1,MGI:MGI:109151;gbkey=mRNA;gene=Ltbp1;product=latent transforming growth factor beta binding protein 1%2C transcript variant 5;transcript_id=NM_001331235.1;extra_copy_number=0
CM058257.1	Liftoff	CDS	83458700	83458922	.	+	.	ID=cds-NP_001318164.1;Parent=rna-NM_001331235.1;Dbxref=GeneID:268977,GenBank:NP_001318164.1,MGI:MGI:109151;Name=NP_001318164.1;Note=isoform 5 precursor is encoded by transcript variant 5;gbkey=CDS;gene=Ltbp1;product=latent-transforming growth factor beta-binding protein 1 isoform 5 precursor;protein_id=NP_001318164.1;extra_copy_number=0
CM058257.1	Liftoff	CDS	83504891	83505115	.	+	.	ID=cds-NP_001318164.1;Parent=rna-NM_001331235.1;Dbxref=GeneID:268977,GenBank:NP_001318164.1,MGI:MGI:109151;Name=NP_001318164.1;Note=isoform 5 precursor is encoded by transcript variant 5;gbkey=CDS;gene=Ltbp1;product=latent-transforming growth factor beta-binding protein 1 isoform 5 precursor;protein_id=NP_001318164.1;extra_copy_number=0
CM058257.1	Liftoff	CDS	83506702	83506976	.	+	.	ID=cds-NP_001318164.1;Parent=rna-NM_001331235.1;Dbxref=GeneID:268977,GenBank:NP_001318164.1,MGI:MGI:109151;Name=NP_001318164.1;Note=isoform 5 precursor is encoded by transcript variant 5;gbkey=CDS;gene=Ltbp1;product=latent-transforming growth factor beta-binding protein 1 isoform 5 precursor;protein_id=NP_001318164.1;extra_copy_number=0
CM058257.1	Liftoff	CDS	83528631	83528733	.	+	.	ID=cds-NP_001318164.1;Parent=rna-NM_001331235.1;Dbxref=GeneID:268977,GenBank:NP_001318164.1,MGI:MGI:109151;Name=NP_001318164.1;Note=isoform 5 precursor is encoded by transcript variant 5;gbkey=CDS;gene=Ltbp1;product=latent-transforming growth factor beta-binding protein 1 isoform 5 precursor;protein_id=NP_001318164.1;extra_copy_number=0
CM058257.1	Liftoff	CDS	83532081	83532152	.	+	.	ID=cds-NP_001318164.1;Parent=rna-NM_001331235.1;Dbxref=GeneID:268977,GenBank:NP_001318164.1,MGI:MGI:109151;Name=NP_001318164.1;Note=isoform 5 precursor is encoded by transcript variant 5;gbkey=CDS;gene=Ltbp1;product=latent-transforming growth factor beta-binding protein 1 isoform 5 precursor;protein_id=NP_001318164.1;extra_copy_number=0
CM058257.1	Liftoff	CDS	83546228	83546350	.	+	.	ID=cds-NP_001318164.1;Parent=rna-NM_001331235.1;Dbxref=GeneID:268977,GenBank:NP_001318164.1,MGI:MGI:109151;Name=NP_001318164.1;Note=isoform 5 precursor is encoded by transcript variant 5;gbkey=CDS;gene=Ltbp1;product=latent-transforming growth factor beta-binding protein 1 isoform 5 precursor;protein_id=NP_001318164.1;extra_copy_number=0
CM058257.1	Liftoff	CDS	83553613	83553780	.	+	.	ID=cds-NP_001318164.1;Parent=rna-NM_001331235.1;Dbxref=GeneID:268977,GenBank:NP_001318164.1,MGI:MGI:109151;Name=NP_001318164.1;Note=isoform 5 precursor is encoded by transcript variant 5;gbkey=CDS;gene=Ltbp1;product=latent-transforming growth factor beta-binding protein 1 isoform 5 precursor;protein_id=NP_001318164.1;extra_copy_number=0
CM058257.1	Liftoff	CDS	83556301	83556369	.	+	.	ID=cds-NP_001318164.1;Parent=rna-NM_001331235.1;Dbxref=GeneID:268977,GenBank:NP_001318164.1,MGI:MGI:109151;Name=NP_001318164.1;Note=isoform 5 precursor is encoded by transcript variant 5;gbkey=CDS;gene=Ltbp1;product=latent-transforming growth factor beta-binding protein 1 isoform 5 precursor;protein_id=NP_001318164.1;extra_copy_number=0
CM058257.1	Liftoff	CDS	83558700	83558722	.	+	.	ID=cds-NP_001318164.1;Parent=rna-NM_001331235.1;Dbxref=GeneID:268977,GenBank:NP_001318164.1,MGI:MGI:109151;Name=NP_001318164.1;Note=isoform 5 precursor is encoded by transcript variant 5;gbkey=CDS;gene=Ltbp1;product=latent-transforming growth factor beta-binding protein 1 isoform 5 precursor;protein_id=NP_001318164.1;extra_copy_number=0
CM058257.1	Liftoff	CDS	83562074	83562173	.	+	.	ID=cds-NP_001318164.1;Parent=rna-NM_001331235.1;Dbxref=GeneID:268977,GenBank:NP_001318164.1,MGI:MGI:109151;Name=NP_001318164.1;Note=isoform 5 precursor is encoded by transcript variant 5;gbkey=CDS;gene=Ltbp1;product=latent-transforming growth factor beta-binding protein 1 isoform 5 precursor;protein_id=NP_001318164.1;extra_copy_number=0
CM058257.1	Liftoff	CDS	83562669	83562764	.	+	.	ID=cds-NP_001318164.1;Parent=rna-NM_001331235.1;Dbxref=GeneID:268977,GenBank:NP_001318164.1,MGI:MGI:109151;Name=NP_001318164.1;Note=isoform 5 precursor is encoded by transcript variant 5;gbkey=CDS;gene=Ltbp1;product=latent-transforming growth factor beta-binding protein 1 isoform 5 precursor;protein_id=NP_001318164.1;extra_copy_number=0
CM058257.1	Liftoff	CDS	83569761	83569886	.	+	.	ID=cds-NP_001318164.1;Parent=rna-NM_001331235.1;Dbxref=GeneID:268977,GenBank:NP_001318164.1,MGI:MGI:109151;Name=NP_001318164.1;Note=isoform 5 precursor is encoded by transcript variant 5;gbkey=CDS;gene=Ltbp1;product=latent-transforming growth factor beta-binding protein 1 isoform 5 precursor;protein_id=NP_001318164.1;extra_copy_number=0
CM058257.1	Liftoff	CDS	83571037	83571162	.	+	.	ID=cds-NP_001318164.1;Parent=rna-NM_001331235.1;Dbxref=GeneID:268977,GenBank:NP_001318164.1,MGI:MGI:109151;Name=NP_001318164.1;Note=isoform 5 precursor is encoded by transcript variant 5;gbkey=CDS;gene=Ltbp1;product=latent-transforming growth factor beta-binding protein 1 isoform 5 precursor;protein_id=NP_001318164.1;extra_copy_number=0
CM058257.1	Liftoff	CDS	83572502	83572624	.	+	.	ID=cds-NP_001318164.1;Parent=rna-NM_001331235.1;Dbxref=GeneID:268977,GenBank:NP_001318164.1,MGI:MGI:109151;Name=NP_001318164.1;Note=isoform 5 precursor is encoded by transcript variant 5;gbkey=CDS;gene=Ltbp1;product=latent-transforming growth factor beta-binding protein 1 isoform 5 precursor;protein_id=NP_001318164.1;extra_copy_number=0
CM058257.1	Liftoff	CDS	83575970	83576089	.	+	.	ID=cds-NP_001318164.1;Parent=rna-NM_001331235.1;Dbxref=GeneID:268977,GenBank:NP_001318164.1,MGI:MGI:109151;Name=NP_001318164.1;Note=isoform 5 precursor is encoded by transcript variant 5;gbkey=CDS;gene=Ltbp1;product=latent-transforming growth factor beta-binding protein 1 isoform 5 precursor;protein_id=NP_001318164.1;extra_copy_number=0
CM058257.1	Liftoff	CDS	83589905	83590027	.	+	.	ID=cds-NP_001318164.1;Parent=rna-NM_001331235.1;Dbxref=GeneID:268977,GenBank:NP_001318164.1,MGI:MGI:109151;Name=NP_001318164.1;Note=isoform 5 precursor is encoded by transcript variant 5;gbkey=CDS;gene=Ltbp1;product=latent-transforming growth factor beta-binding protein 1 isoform 5 precursor;protein_id=NP_001318164.1;extra_copy_number=0
CM058257.1	Liftoff	CDS	83592725	83592847	.	+	.	ID=cds-NP_001318164.1;Parent=rna-NM_001331235.1;Dbxref=GeneID:268977,GenBank:NP_001318164.1,MGI:MGI:109151;Name=NP_001318164.1;Note=isoform 5 precursor is encoded by transcript variant 5;gbkey=CDS;gene=Ltbp1;product=latent-transforming growth factor beta-binding protein 1 isoform 5 precursor;protein_id=NP_001318164.1;extra_copy_number=0
CM058257.1	Liftoff	CDS	83594759	83594881	.	+	.	ID=cds-NP_001318164.1;Parent=rna-NM_001331235.1;Dbxref=GeneID:268977,GenBank:NP_001318164.1,MGI:MGI:109151;Name=NP_001318164.1;Note=isoform 5 precursor is encoded by transcript variant 5;gbkey=CDS;gene=Ltbp1;product=latent-transforming growth factor beta-binding protein 1 isoform 5 precursor;protein_id=NP_001318164.1;extra_copy_number=0
CM058257.1	Liftoff	CDS	83600729	83600851	.	+	.	ID=cds-NP_001318164.1;Parent=rna-NM_001331235.1;Dbxref=GeneID:268977,GenBank:NP_001318164.1,MGI:MGI:109151;Name=NP_001318164.1;Note=isoform 5 precursor is encoded by transcript variant 5;gbkey=CDS;gene=Ltbp1;product=latent-transforming growth factor beta-binding protein 1 isoform 5 precursor;protein_id=NP_001318164.1;extra_copy_number=0
CM058257.1	Liftoff	CDS	83606955	83607080	.	+	.	ID=cds-NP_001318164.1;Parent=rna-NM_001331235.1;Dbxref=GeneID:268977,GenBank:NP_001318164.1,MGI:MGI:109151;Name=NP_001318164.1;Note=isoform 5 precursor is encoded by transcript variant 5;gbkey=CDS;gene=Ltbp1;product=latent-transforming growth factor beta-binding protein 1 isoform 5 precursor;protein_id=NP_001318164.1;extra_copy_number=0
CM058257.1	Liftoff	CDS	83628503	83628628	.	+	.	ID=cds-NP_001318164.1;Parent=rna-NM_001331235.1;Dbxref=GeneID:268977,GenBank:NP_001318164.1,MGI:MGI:109151;Name=NP_001318164.1;Note=isoform 5 precursor is encoded by transcript variant 5;gbkey=CDS;gene=Ltbp1;product=latent-transforming growth factor beta-binding protein 1 isoform 5 precursor;protein_id=NP_001318164.1;extra_copy_number=0
CM058257.1	Liftoff	CDS	83632447	83632590	.	+	.	ID=cds-NP_001318164.1;Parent=rna-NM_001331235.1;Dbxref=GeneID:268977,GenBank:NP_001318164.1,MGI:MGI:109151;Name=NP_001318164.1;Note=isoform 5 precursor is encoded by transcript variant 5;gbkey=CDS;gene=Ltbp1;product=latent-transforming growth factor beta-binding protein 1 isoform 5 precursor;protein_id=NP_001318164.1;extra_copy_number=0
CM058257.1	Liftoff	CDS	83639052	83639231	.	+	.	ID=cds-NP_001318164.1;Parent=rna-NM_001331235.1;Dbxref=GeneID:268977,GenBank:NP_001318164.1,MGI:MGI:109151;Name=NP_001318164.1;Note=isoform 5 precursor is encoded by transcript variant 5;gbkey=CDS;gene=Ltbp1;product=latent-transforming growth factor beta-binding protein 1 isoform 5 precursor;protein_id=NP_001318164.1;extra_copy_number=0
CM058257.1	Liftoff	CDS	83640474	83640560	.	+	.	ID=cds-NP_001318164.1;Parent=rna-NM_001331235.1;Dbxref=GeneID:268977,GenBank:NP_001318164.1,MGI:MGI:109151;Name=NP_001318164.1;Note=isoform 5 precursor is encoded by transcript variant 5;gbkey=CDS;gene=Ltbp1;product=latent-transforming growth factor beta-binding protein 1 isoform 5 precursor;protein_id=NP_001318164.1;extra_copy_number=0
CM058257.1	Liftoff	CDS	83642272	83642400	.	+	.	ID=cds-NP_001318164.1;Parent=rna-NM_001331235.1;Dbxref=GeneID:268977,GenBank:NP_001318164.1,MGI:MGI:109151;Name=NP_001318164.1;Note=isoform 5 precursor is encoded by transcript variant 5;gbkey=CDS;gene=Ltbp1;product=latent-transforming growth factor beta-binding protein 1 isoform 5 precursor;protein_id=NP_001318164.1;extra_copy_number=0
CM058257.1	Liftoff	CDS	83643100	83643240	.	+	.	ID=cds-NP_001318164.1;Parent=rna-NM_001331235.1;Dbxref=GeneID:268977,GenBank:NP_001318164.1,MGI:MGI:109151;Name=NP_001318164.1;Note=isoform 5 precursor is encoded by transcript variant 5;gbkey=CDS;gene=Ltbp1;product=latent-transforming growth factor beta-binding protein 1 isoform 5 precursor;protein_id=NP_001318164.1;extra_copy_number=0
CM058257.1	Liftoff	CDS	83644101	83644271	.	+	.	ID=cds-NP_001318164.1;Parent=rna-NM_001331235.1;Dbxref=GeneID:268977,GenBank:NP_001318164.1,MGI:MGI:109151;Name=NP_001318164.1;Note=isoform 5 precursor is encoded by transcript variant 5;gbkey=CDS;gene=Ltbp1;product=latent-transforming growth factor beta-binding protein 1 isoform 5 precursor;protein_id=NP_001318164.1;extra_copy_number=0
CM058257.1	Liftoff	CDS	83664840	83664962	.	+	.	ID=cds-NP_001318164.1;Parent=rna-NM_001331235.1;Dbxref=GeneID:268977,GenBank:NP_001318164.1,MGI:MGI:109151;Name=NP_001318164.1;Note=isoform 5 precursor is encoded by transcript variant 5;gbkey=CDS;gene=Ltbp1;product=latent-transforming growth factor beta-binding protein 1 isoform 5 precursor;protein_id=NP_001318164.1;extra_copy_number=0
CM058257.1	Liftoff	CDS	83669197	83669346	.	+	.	ID=cds-NP_001318164.1;Parent=rna-NM_001331235.1;Dbxref=GeneID:268977,GenBank:NP_001318164.1,MGI:MGI:109151;Name=NP_001318164.1;Note=isoform 5 precursor is encoded by transcript variant 5;gbkey=CDS;gene=Ltbp1;product=latent-transforming growth factor beta-binding protein 1 isoform 5 precursor;protein_id=NP_001318164.1;extra_copy_number=0
CM058257.1	Liftoff	CDS	83670139	83670320	.	+	.	ID=cds-NP_001318164.1;Parent=rna-NM_001331235.1;Dbxref=GeneID:268977,GenBank:NP_001318164.1,MGI:MGI:109151;Name=NP_001318164.1;Note=isoform 5 precursor is encoded by transcript variant 5;gbkey=CDS;gene=Ltbp1;product=latent-transforming growth factor beta-binding protein 1 isoform 5 precursor;protein_id=NP_001318164.1;extra_copy_number=0
CM058257.1	Liftoff	mRNA	83458499	83672279	.	+	.	ID=rna-NM_001331236.1;Parent=gene-Ltbp1;Dbxref=GeneID:268977,GenBank:NM_001331236.1,MGI:MGI:109151;Name=NM_001331236.1;gbkey=mRNA;gene=Ltbp1;product=latent transforming growth factor beta binding protein 1%2C transcript variant 6;transcript_id=NM_001331236.1;matches_ref_protein=True;valid_ORF=True;extra_copy_number=0
CM058257.1	Liftoff	exon	83458499	83458922	.	+	.	ID=exon-NM_001331236.1-1;Parent=rna-NM_001331236.1;Dbxref=GeneID:268977,GenBank:NM_001331236.1,MGI:MGI:109151;gbkey=mRNA;gene=Ltbp1;product=latent transforming growth factor beta binding protein 1%2C transcript variant 6;transcript_id=NM_001331236.1;extra_copy_number=0
CM058257.1	Liftoff	exon	83504891	83505115	.	+	.	ID=exon-NM_001331236.1-2;Parent=rna-NM_001331236.1;Dbxref=GeneID:268977,GenBank:NM_001331236.1,MGI:MGI:109151;gbkey=mRNA;gene=Ltbp1;product=latent transforming growth factor beta binding protein 1%2C transcript variant 6;transcript_id=NM_001331236.1;extra_copy_number=0
CM058257.1	Liftoff	exon	83506702	83506976	.	+	.	ID=exon-NM_001331236.1-3;Parent=rna-NM_001331236.1;Dbxref=GeneID:268977,GenBank:NM_001331236.1,MGI:MGI:109151;gbkey=mRNA;gene=Ltbp1;product=latent transforming growth factor beta binding protein 1%2C transcript variant 6;transcript_id=NM_001331236.1;extra_copy_number=0
CM058257.1	Liftoff	exon	83528631	83528733	.	+	.	ID=exon-NM_001331236.1-4;Parent=rna-NM_001331236.1;Dbxref=GeneID:268977,GenBank:NM_001331236.1,MGI:MGI:109151;gbkey=mRNA;gene=Ltbp1;product=latent transforming growth factor beta binding protein 1%2C transcript variant 6;transcript_id=NM_001331236.1;extra_copy_number=0
CM058257.1	Liftoff	exon	83532081	83532152	.	+	.	ID=exon-NM_001331236.1-5;Parent=rna-NM_001331236.1;Dbxref=GeneID:268977,GenBank:NM_001331236.1,MGI:MGI:109151;gbkey=mRNA;gene=Ltbp1;product=latent transforming growth factor beta binding protein 1%2C transcript variant 6;transcript_id=NM_001331236.1;extra_copy_number=0
CM058257.1	Liftoff	exon	83546228	83546350	.	+	.	ID=exon-NM_001331236.1-6;Parent=rna-NM_001331236.1;Dbxref=GeneID:268977,GenBank:NM_001331236.1,MGI:MGI:109151;gbkey=mRNA;gene=Ltbp1;product=latent transforming growth factor beta binding protein 1%2C transcript variant 6;transcript_id=NM_001331236.1;extra_copy_number=0
CM058257.1	Liftoff	exon	83553613	83553780	.	+	.	ID=exon-NM_001331236.1-7;Parent=rna-NM_001331236.1;Dbxref=GeneID:268977,GenBank:NM_001331236.1,MGI:MGI:109151;gbkey=mRNA;gene=Ltbp1;product=latent transforming growth factor beta binding protein 1%2C transcript variant 6;transcript_id=NM_001331236.1;extra_copy_number=0
CM058257.1	Liftoff	exon	83556301	83556369	.	+	.	ID=exon-NM_001331236.1-8;Parent=rna-NM_001331236.1;Dbxref=GeneID:268977,GenBank:NM_001331236.1,MGI:MGI:109151;gbkey=mRNA;gene=Ltbp1;product=latent transforming growth factor beta binding protein 1%2C transcript variant 6;transcript_id=NM_001331236.1;extra_copy_number=0
CM058257.1	Liftoff	exon	83558700	83558722	.	+	.	ID=exon-NM_001331236.1-9;Parent=rna-NM_001331236.1;Dbxref=GeneID:268977,GenBank:NM_001331236.1,MGI:MGI:109151;gbkey=mRNA;gene=Ltbp1;product=latent transforming growth factor beta binding protein 1%2C transcript variant 6;transcript_id=NM_001331236.1;extra_copy_number=0
CM058257.1	Liftoff	exon	83562074	83562173	.	+	.	ID=exon-NM_001331236.1-10;Parent=rna-NM_001331236.1;Dbxref=GeneID:268977,GenBank:NM_001331236.1,MGI:MGI:109151;gbkey=mRNA;gene=Ltbp1;product=latent transforming growth factor beta binding protein 1%2C transcript variant 6;transcript_id=NM_001331236.1;extra_copy_number=0
CM058257.1	Liftoff	exon	83562666	83562764	.	+	.	ID=exon-NM_001331236.1-11;Parent=rna-NM_001331236.1;Dbxref=GeneID:268977,GenBank:NM_001331236.1,MGI:MGI:109151;gbkey=mRNA;gene=Ltbp1;product=latent transforming growth factor beta binding protein 1%2C transcript variant 6;transcript_id=NM_001331236.1;extra_copy_number=0
CM058257.1	Liftoff	exon	83569761	83569886	.	+	.	ID=exon-NM_001331236.1-12;Parent=rna-NM_001331236.1;Dbxref=GeneID:268977,GenBank:NM_001331236.1,MGI:MGI:109151;gbkey=mRNA;gene=Ltbp1;product=latent transforming growth factor beta binding protein 1%2C transcript variant 6;transcript_id=NM_001331236.1;extra_copy_number=0
CM058257.1	Liftoff	exon	83571037	83571162	.	+	.	ID=exon-NM_001331236.1-13;Parent=rna-NM_001331236.1;Dbxref=GeneID:268977,GenBank:NM_001331236.1,MGI:MGI:109151;gbkey=mRNA;gene=Ltbp1;product=latent transforming growth factor beta binding protein 1%2C transcript variant 6;transcript_id=NM_001331236.1;extra_copy_number=0
CM058257.1	Liftoff	exon	83572502	83572624	.	+	.	ID=exon-NM_001331236.1-14;Parent=rna-NM_001331236.1;Dbxref=GeneID:268977,GenBank:NM_001331236.1,MGI:MGI:109151;gbkey=mRNA;gene=Ltbp1;product=latent transforming growth factor beta binding protein 1%2C transcript variant 6;transcript_id=NM_001331236.1;extra_copy_number=0
CM058257.1	Liftoff	exon	83575970	83576089	.	+	.	ID=exon-NM_001331236.1-15;Parent=rna-NM_001331236.1;Dbxref=GeneID:268977,GenBank:NM_001331236.1,MGI:MGI:109151;gbkey=mRNA;gene=Ltbp1;product=latent transforming growth factor beta binding protein 1%2C transcript variant 6;transcript_id=NM_001331236.1;extra_copy_number=0
CM058257.1	Liftoff	exon	83589905	83590027	.	+	.	ID=exon-NM_001331236.1-16;Parent=rna-NM_001331236.1;Dbxref=GeneID:268977,GenBank:NM_001331236.1,MGI:MGI:109151;gbkey=mRNA;gene=Ltbp1;product=latent transforming growth factor beta binding protein 1%2C transcript variant 6;transcript_id=NM_001331236.1;extra_copy_number=0
CM058257.1	Liftoff	exon	83592725	83592847	.	+	.	ID=exon-NM_001331236.1-17;Parent=rna-NM_001331236.1;Dbxref=GeneID:268977,GenBank:NM_001331236.1,MGI:MGI:109151;gbkey=mRNA;gene=Ltbp1;product=latent transforming growth factor beta binding protein 1%2C transcript variant 6;transcript_id=NM_001331236.1;extra_copy_number=0
CM058257.1	Liftoff	exon	83594759	83594881	.	+	.	ID=exon-NM_001331236.1-18;Parent=rna-NM_001331236.1;Dbxref=GeneID:268977,GenBank:NM_001331236.1,MGI:MGI:109151;gbkey=mRNA;gene=Ltbp1;product=latent transforming growth factor beta binding protein 1%2C transcript variant 6;transcript_id=NM_001331236.1;extra_copy_number=0
CM058257.1	Liftoff	exon	83600729	83600851	.	+	.	ID=exon-NM_001331236.1-19;Parent=rna-NM_001331236.1;Dbxref=GeneID:268977,GenBank:NM_001331236.1,MGI:MGI:109151;gbkey=mRNA;gene=Ltbp1;product=latent transforming growth factor beta binding protein 1%2C transcript variant 6;transcript_id=NM_001331236.1;extra_copy_number=0
CM058257.1	Liftoff	exon	83606955	83607080	.	+	.	ID=exon-NM_001331236.1-20;Parent=rna-NM_001331236.1;Dbxref=GeneID:268977,GenBank:NM_001331236.1,MGI:MGI:109151;gbkey=mRNA;gene=Ltbp1;product=latent transforming growth factor beta binding protein 1%2C transcript variant 6;transcript_id=NM_001331236.1;extra_copy_number=0
CM058257.1	Liftoff	exon	83632447	83632590	.	+	.	ID=exon-NM_001331236.1-21;Parent=rna-NM_001331236.1;Dbxref=GeneID:268977,GenBank:NM_001331236.1,MGI:MGI:109151;gbkey=mRNA;gene=Ltbp1;product=latent transforming growth factor beta binding protein 1%2C transcript variant 6;transcript_id=NM_001331236.1;extra_copy_number=0
CM058257.1	Liftoff	exon	83639052	83639231	.	+	.	ID=exon-NM_001331236.1-22;Parent=rna-NM_001331236.1;Dbxref=GeneID:268977,GenBank:NM_001331236.1,MGI:MGI:109151;gbkey=mRNA;gene=Ltbp1;product=latent transforming growth factor beta binding protein 1%2C transcript variant 6;transcript_id=NM_001331236.1;extra_copy_number=0
CM058257.1	Liftoff	exon	83640474	83640560	.	+	.	ID=exon-NM_001331236.1-23;Parent=rna-NM_001331236.1;Dbxref=GeneID:268977,GenBank:NM_001331236.1,MGI:MGI:109151;gbkey=mRNA;gene=Ltbp1;product=latent transforming growth factor beta binding protein 1%2C transcript variant 6;transcript_id=NM_001331236.1;extra_copy_number=0
CM058257.1	Liftoff	exon	83642272	83642400	.	+	.	ID=exon-NM_001331236.1-24;Parent=rna-NM_001331236.1;Dbxref=GeneID:268977,GenBank:NM_001331236.1,MGI:MGI:109151;gbkey=mRNA;gene=Ltbp1;product=latent transforming growth factor beta binding protein 1%2C transcript variant 6;transcript_id=NM_001331236.1;extra_copy_number=0
CM058257.1	Liftoff	exon	83643100	83643240	.	+	.	ID=exon-NM_001331236.1-25;Parent=rna-NM_001331236.1;Dbxref=GeneID:268977,GenBank:NM_001331236.1,MGI:MGI:109151;gbkey=mRNA;gene=Ltbp1;product=latent transforming growth factor beta binding protein 1%2C transcript variant 6;transcript_id=NM_001331236.1;extra_copy_number=0
CM058257.1	Liftoff	exon	83644101	83644271	.	+	.	ID=exon-NM_001331236.1-26;Parent=rna-NM_001331236.1;Dbxref=GeneID:268977,GenBank:NM_001331236.1,MGI:MGI:109151;gbkey=mRNA;gene=Ltbp1;product=latent transforming growth factor beta binding protein 1%2C transcript variant 6;transcript_id=NM_001331236.1;extra_copy_number=0
CM058257.1	Liftoff	exon	83664840	83664962	.	+	.	ID=exon-NM_001331236.1-27;Parent=rna-NM_001331236.1;Dbxref=GeneID:268977,GenBank:NM_001331236.1,MGI:MGI:109151;gbkey=mRNA;gene=Ltbp1;product=latent transforming growth factor beta binding protein 1%2C transcript variant 6;transcript_id=NM_001331236.1;extra_copy_number=0
CM058257.1	Liftoff	exon	83669197	83669346	.	+	.	ID=exon-NM_001331236.1-28;Parent=rna-NM_001331236.1;Dbxref=GeneID:268977,GenBank:NM_001331236.1,MGI:MGI:109151;gbkey=mRNA;gene=Ltbp1;product=latent transforming growth factor beta binding protein 1%2C transcript variant 6;transcript_id=NM_001331236.1;extra_copy_number=0
CM058257.1	Liftoff	exon	83670139	83672279	.	+	.	ID=exon-NM_001331236.1-29;Parent=rna-NM_001331236.1;Dbxref=GeneID:268977,GenBank:NM_001331236.1,MGI:MGI:109151;gbkey=mRNA;gene=Ltbp1;product=latent transforming growth factor beta binding protein 1%2C transcript variant 6;transcript_id=NM_001331236.1;extra_copy_number=0
CM058257.1	Liftoff	CDS	83458700	83458922	.	+	.	ID=cds-NP_001318165.1;Parent=rna-NM_001331236.1;Dbxref=GeneID:268977,GenBank:NP_001318165.1,MGI:MGI:109151;Name=NP_001318165.1;Note=isoform 6 precursor is encoded by transcript variant 6;gbkey=CDS;gene=Ltbp1;product=latent-transforming growth factor beta-binding protein 1 isoform 6 precursor;protein_id=NP_001318165.1;extra_copy_number=0
CM058257.1	Liftoff	CDS	83504891	83505115	.	+	.	ID=cds-NP_001318165.1;Parent=rna-NM_001331236.1;Dbxref=GeneID:268977,GenBank:NP_001318165.1,MGI:MGI:109151;Name=NP_001318165.1;Note=isoform 6 precursor is encoded by transcript variant 6;gbkey=CDS;gene=Ltbp1;product=latent-transforming growth factor beta-binding protein 1 isoform 6 precursor;protein_id=NP_001318165.1;extra_copy_number=0
CM058257.1	Liftoff	CDS	83506702	83506976	.	+	.	ID=cds-NP_001318165.1;Parent=rna-NM_001331236.1;Dbxref=GeneID:268977,GenBank:NP_001318165.1,MGI:MGI:109151;Name=NP_001318165.1;Note=isoform 6 precursor is encoded by transcript variant 6;gbkey=CDS;gene=Ltbp1;product=latent-transforming growth factor beta-binding protein 1 isoform 6 precursor;protein_id=NP_001318165.1;extra_copy_number=0
CM058257.1	Liftoff	CDS	83528631	83528733	.	+	.	ID=cds-NP_001318165.1;Parent=rna-NM_001331236.1;Dbxref=GeneID:268977,GenBank:NP_001318165.1,MGI:MGI:109151;Name=NP_001318165.1;Note=isoform 6 precursor is encoded by transcript variant 6;gbkey=CDS;gene=Ltbp1;product=latent-transforming growth factor beta-binding protein 1 isoform 6 precursor;protein_id=NP_001318165.1;extra_copy_number=0
CM058257.1	Liftoff	CDS	83532081	83532152	.	+	.	ID=cds-NP_001318165.1;Parent=rna-NM_001331236.1;Dbxref=GeneID:268977,GenBank:NP_001318165.1,MGI:MGI:109151;Name=NP_001318165.1;Note=isoform 6 precursor is encoded by transcript variant 6;gbkey=CDS;gene=Ltbp1;product=latent-transforming growth factor beta-binding protein 1 isoform 6 precursor;protein_id=NP_001318165.1;extra_copy_number=0
CM058257.1	Liftoff	CDS	83546228	83546350	.	+	.	ID=cds-NP_001318165.1;Parent=rna-NM_001331236.1;Dbxref=GeneID:268977,GenBank:NP_001318165.1,MGI:MGI:109151;Name=NP_001318165.1;Note=isoform 6 precursor is encoded by transcript variant 6;gbkey=CDS;gene=Ltbp1;product=latent-transforming growth factor beta-binding protein 1 isoform 6 precursor;protein_id=NP_001318165.1;extra_copy_number=0
CM058257.1	Liftoff	CDS	83553613	83553780	.	+	.	ID=cds-NP_001318165.1;Parent=rna-NM_001331236.1;Dbxref=GeneID:268977,GenBank:NP_001318165.1,MGI:MGI:109151;Name=NP_001318165.1;Note=isoform 6 precursor is encoded by transcript variant 6;gbkey=CDS;gene=Ltbp1;product=latent-transforming growth factor beta-binding protein 1 isoform 6 precursor;protein_id=NP_001318165.1;extra_copy_number=0
CM058257.1	Liftoff	CDS	83556301	83556369	.	+	.	ID=cds-NP_001318165.1;Parent=rna-NM_001331236.1;Dbxref=GeneID:268977,GenBank:NP_001318165.1,MGI:MGI:109151;Name=NP_001318165.1;Note=isoform 6 precursor is encoded by transcript variant 6;gbkey=CDS;gene=Ltbp1;product=latent-transforming growth factor beta-binding protein 1 isoform 6 precursor;protein_id=NP_001318165.1;extra_copy_number=0
CM058257.1	Liftoff	CDS	83558700	83558722	.	+	.	ID=cds-NP_001318165.1;Parent=rna-NM_001331236.1;Dbxref=GeneID:268977,GenBank:NP_001318165.1,MGI:MGI:109151;Name=NP_001318165.1;Note=isoform 6 precursor is encoded by transcript variant 6;gbkey=CDS;gene=Ltbp1;product=latent-transforming growth factor beta-binding protein 1 isoform 6 precursor;protein_id=NP_001318165.1;extra_copy_number=0
CM058257.1	Liftoff	CDS	83562074	83562173	.	+	.	ID=cds-NP_001318165.1;Parent=rna-NM_001331236.1;Dbxref=GeneID:268977,GenBank:NP_001318165.1,MGI:MGI:109151;Name=NP_001318165.1;Note=isoform 6 precursor is encoded by transcript variant 6;gbkey=CDS;gene=Ltbp1;product=latent-transforming growth factor beta-binding protein 1 isoform 6 precursor;protein_id=NP_001318165.1;extra_copy_number=0
CM058257.1	Liftoff	CDS	83562666	83562764	.	+	.	ID=cds-NP_001318165.1;Parent=rna-NM_001331236.1;Dbxref=GeneID:268977,GenBank:NP_001318165.1,MGI:MGI:109151;Name=NP_001318165.1;Note=isoform 6 precursor is encoded by transcript variant 6;gbkey=CDS;gene=Ltbp1;product=latent-transforming growth factor beta-binding protein 1 isoform 6 precursor;protein_id=NP_001318165.1;extra_copy_number=0
CM058257.1	Liftoff	CDS	83569761	83569886	.	+	.	ID=cds-NP_001318165.1;Parent=rna-NM_001331236.1;Dbxref=GeneID:268977,GenBank:NP_001318165.1,MGI:MGI:109151;Name=NP_001318165.1;Note=isoform 6 precursor is encoded by transcript variant 6;gbkey=CDS;gene=Ltbp1;product=latent-transforming growth factor beta-binding protein 1 isoform 6 precursor;protein_id=NP_001318165.1;extra_copy_number=0
CM058257.1	Liftoff	CDS	83571037	83571162	.	+	.	ID=cds-NP_001318165.1;Parent=rna-NM_001331236.1;Dbxref=GeneID:268977,GenBank:NP_001318165.1,MGI:MGI:109151;Name=NP_001318165.1;Note=isoform 6 precursor is encoded by transcript variant 6;gbkey=CDS;gene=Ltbp1;product=latent-transforming growth factor beta-binding protein 1 isoform 6 precursor;protein_id=NP_001318165.1;extra_copy_number=0
CM058257.1	Liftoff	CDS	83572502	83572624	.	+	.	ID=cds-NP_001318165.1;Parent=rna-NM_001331236.1;Dbxref=GeneID:268977,GenBank:NP_001318165.1,MGI:MGI:109151;Name=NP_001318165.1;Note=isoform 6 precursor is encoded by transcript variant 6;gbkey=CDS;gene=Ltbp1;product=latent-transforming growth factor beta-binding protein 1 isoform 6 precursor;protein_id=NP_001318165.1;extra_copy_number=0
CM058257.1	Liftoff	CDS	83575970	83576089	.	+	.	ID=cds-NP_001318165.1;Parent=rna-NM_001331236.1;Dbxref=GeneID:268977,GenBank:NP_001318165.1,MGI:MGI:109151;Name=NP_001318165.1;Note=isoform 6 precursor is encoded by transcript variant 6;gbkey=CDS;gene=Ltbp1;product=latent-transforming growth factor beta-binding protein 1 isoform 6 precursor;protein_id=NP_001318165.1;extra_copy_number=0
CM058257.1	Liftoff	CDS	83589905	83590027	.	+	.	ID=cds-NP_001318165.1;Parent=rna-NM_001331236.1;Dbxref=GeneID:268977,GenBank:NP_001318165.1,MGI:MGI:109151;Name=NP_001318165.1;Note=isoform 6 precursor is encoded by transcript variant 6;gbkey=CDS;gene=Ltbp1;product=latent-transforming growth factor beta-binding protein 1 isoform 6 precursor;protein_id=NP_001318165.1;extra_copy_number=0
CM058257.1	Liftoff	CDS	83592725	83592847	.	+	.	ID=cds-NP_001318165.1;Parent=rna-NM_001331236.1;Dbxref=GeneID:268977,GenBank:NP_001318165.1,MGI:MGI:109151;Name=NP_001318165.1;Note=isoform 6 precursor is encoded by transcript variant 6;gbkey=CDS;gene=Ltbp1;product=latent-transforming growth factor beta-binding protein 1 isoform 6 precursor;protein_id=NP_001318165.1;extra_copy_number=0
CM058257.1	Liftoff	CDS	83594759	83594881	.	+	.	ID=cds-NP_001318165.1;Parent=rna-NM_001331236.1;Dbxref=GeneID:268977,GenBank:NP_001318165.1,MGI:MGI:109151;Name=NP_001318165.1;Note=isoform 6 precursor is encoded by transcript variant 6;gbkey=CDS;gene=Ltbp1;product=latent-transforming growth factor beta-binding protein 1 isoform 6 precursor;protein_id=NP_001318165.1;extra_copy_number=0
CM058257.1	Liftoff	CDS	83600729	83600851	.	+	.	ID=cds-NP_001318165.1;Parent=rna-NM_001331236.1;Dbxref=GeneID:268977,GenBank:NP_001318165.1,MGI:MGI:109151;Name=NP_001318165.1;Note=isoform 6 precursor is encoded by transcript variant 6;gbkey=CDS;gene=Ltbp1;product=latent-transforming growth factor beta-binding protein 1 isoform 6 precursor;protein_id=NP_001318165.1;extra_copy_number=0
CM058257.1	Liftoff	CDS	83606955	83607080	.	+	.	ID=cds-NP_001318165.1;Parent=rna-NM_001331236.1;Dbxref=GeneID:268977,GenBank:NP_001318165.1,MGI:MGI:109151;Name=NP_001318165.1;Note=isoform 6 precursor is encoded by transcript variant 6;gbkey=CDS;gene=Ltbp1;product=latent-transforming growth factor beta-binding protein 1 isoform 6 precursor;protein_id=NP_001318165.1;extra_copy_number=0
CM058257.1	Liftoff	CDS	83632447	83632590	.	+	.	ID=cds-NP_001318165.1;Parent=rna-NM_001331236.1;Dbxref=GeneID:268977,GenBank:NP_001318165.1,MGI:MGI:109151;Name=NP_001318165.1;Note=isoform 6 precursor is encoded by transcript variant 6;gbkey=CDS;gene=Ltbp1;product=latent-transforming growth factor beta-binding protein 1 isoform 6 precursor;protein_id=NP_001318165.1;extra_copy_number=0
CM058257.1	Liftoff	CDS	83639052	83639231	.	+	.	ID=cds-NP_001318165.1;Parent=rna-NM_001331236.1;Dbxref=GeneID:268977,GenBank:NP_001318165.1,MGI:MGI:109151;Name=NP_001318165.1;Note=isoform 6 precursor is encoded by transcript variant 6;gbkey=CDS;gene=Ltbp1;product=latent-transforming growth factor beta-binding protein 1 isoform 6 precursor;protein_id=NP_001318165.1;extra_copy_number=0
CM058257.1	Liftoff	CDS	83640474	83640560	.	+	.	ID=cds-NP_001318165.1;Parent=rna-NM_001331236.1;Dbxref=GeneID:268977,GenBank:NP_001318165.1,MGI:MGI:109151;Name=NP_001318165.1;Note=isoform 6 precursor is encoded by transcript variant 6;gbkey=CDS;gene=Ltbp1;product=latent-transforming growth factor beta-binding protein 1 isoform 6 precursor;protein_id=NP_001318165.1;extra_copy_number=0
CM058257.1	Liftoff	CDS	83642272	83642400	.	+	.	ID=cds-NP_001318165.1;Parent=rna-NM_001331236.1;Dbxref=GeneID:268977,GenBank:NP_001318165.1,MGI:MGI:109151;Name=NP_001318165.1;Note=isoform 6 precursor is encoded by transcript variant 6;gbkey=CDS;gene=Ltbp1;product=latent-transforming growth factor beta-binding protein 1 isoform 6 precursor;protein_id=NP_001318165.1;extra_copy_number=0
CM058257.1	Liftoff	CDS	83643100	83643240	.	+	.	ID=cds-NP_001318165.1;Parent=rna-NM_001331236.1;Dbxref=GeneID:268977,GenBank:NP_001318165.1,MGI:MGI:109151;Name=NP_001318165.1;Note=isoform 6 precursor is encoded by transcript variant 6;gbkey=CDS;gene=Ltbp1;product=latent-transforming growth factor beta-binding protein 1 isoform 6 precursor;protein_id=NP_001318165.1;extra_copy_number=0
CM058257.1	Liftoff	CDS	83644101	83644271	.	+	.	ID=cds-NP_001318165.1;Parent=rna-NM_001331236.1;Dbxref=GeneID:268977,GenBank:NP_001318165.1,MGI:MGI:109151;Name=NP_001318165.1;Note=isoform 6 precursor is encoded by transcript variant 6;gbkey=CDS;gene=Ltbp1;product=latent-transforming growth factor beta-binding protein 1 isoform 6 precursor;protein_id=NP_001318165.1;extra_copy_number=0
CM058257.1	Liftoff	CDS	83664840	83664962	.	+	.	ID=cds-NP_001318165.1;Parent=rna-NM_001331236.1;Dbxref=GeneID:268977,GenBank:NP_001318165.1,MGI:MGI:109151;Name=NP_001318165.1;Note=isoform 6 precursor is encoded by transcript variant 6;gbkey=CDS;gene=Ltbp1;product=latent-transforming growth factor beta-binding protein 1 isoform 6 precursor;protein_id=NP_001318165.1;extra_copy_number=0
CM058257.1	Liftoff	CDS	83669197	83669346	.	+	.	ID=cds-NP_001318165.1;Parent=rna-NM_001331236.1;Dbxref=GeneID:268977,GenBank:NP_001318165.1,MGI:MGI:109151;Name=NP_001318165.1;Note=isoform 6 precursor is encoded by transcript variant 6;gbkey=CDS;gene=Ltbp1;product=latent-transforming growth factor beta-binding protein 1 isoform 6 precursor;protein_id=NP_001318165.1;extra_copy_number=0
CM058257.1	Liftoff	CDS	83670139	83670320	.	+	.	ID=cds-NP_001318165.1;Parent=rna-NM_001331236.1;Dbxref=GeneID:268977,GenBank:NP_001318165.1,MGI:MGI:109151;Name=NP_001318165.1;Note=isoform 6 precursor is encoded by transcript variant 6;gbkey=CDS;gene=Ltbp1;product=latent-transforming growth factor beta-binding protein 1 isoform 6 precursor;protein_id=NP_001318165.1;extra_copy_number=0
CM058257.1	Liftoff	mRNA	83458499	83672279	.	+	.	ID=rna-NM_001331237.1;Parent=gene-Ltbp1;Dbxref=GeneID:268977,GenBank:NM_001331237.1,MGI:MGI:109151;Name=NM_001331237.1;gbkey=mRNA;gene=Ltbp1;product=latent transforming growth factor beta binding protein 1%2C transcript variant 7;transcript_id=NM_001331237.1;matches_ref_protein=True;valid_ORF=True;extra_copy_number=0
CM058257.1	Liftoff	exon	83458499	83458922	.	+	.	ID=exon-NM_001331237.1-1;Parent=rna-NM_001331237.1;Dbxref=GeneID:268977,GenBank:NM_001331237.1,MGI:MGI:109151;gbkey=mRNA;gene=Ltbp1;product=latent transforming growth factor beta binding protein 1%2C transcript variant 7;transcript_id=NM_001331237.1;extra_copy_number=0
CM058257.1	Liftoff	exon	83504891	83505115	.	+	.	ID=exon-NM_001331237.1-2;Parent=rna-NM_001331237.1;Dbxref=GeneID:268977,GenBank:NM_001331237.1,MGI:MGI:109151;gbkey=mRNA;gene=Ltbp1;product=latent transforming growth factor beta binding protein 1%2C transcript variant 7;transcript_id=NM_001331237.1;extra_copy_number=0
CM058257.1	Liftoff	exon	83506702	83506976	.	+	.	ID=exon-NM_001331237.1-3;Parent=rna-NM_001331237.1;Dbxref=GeneID:268977,GenBank:NM_001331237.1,MGI:MGI:109151;gbkey=mRNA;gene=Ltbp1;product=latent transforming growth factor beta binding protein 1%2C transcript variant 7;transcript_id=NM_001331237.1;extra_copy_number=0
CM058257.1	Liftoff	exon	83528631	83528733	.	+	.	ID=exon-NM_001331237.1-4;Parent=rna-NM_001331237.1;Dbxref=GeneID:268977,GenBank:NM_001331237.1,MGI:MGI:109151;gbkey=mRNA;gene=Ltbp1;product=latent transforming growth factor beta binding protein 1%2C transcript variant 7;transcript_id=NM_001331237.1;extra_copy_number=0
CM058257.1	Liftoff	exon	83532081	83532152	.	+	.	ID=exon-NM_001331237.1-5;Parent=rna-NM_001331237.1;Dbxref=GeneID:268977,GenBank:NM_001331237.1,MGI:MGI:109151;gbkey=mRNA;gene=Ltbp1;product=latent transforming growth factor beta binding protein 1%2C transcript variant 7;transcript_id=NM_001331237.1;extra_copy_number=0
CM058257.1	Liftoff	exon	83546228	83546350	.	+	.	ID=exon-NM_001331237.1-6;Parent=rna-NM_001331237.1;Dbxref=GeneID:268977,GenBank:NM_001331237.1,MGI:MGI:109151;gbkey=mRNA;gene=Ltbp1;product=latent transforming growth factor beta binding protein 1%2C transcript variant 7;transcript_id=NM_001331237.1;extra_copy_number=0
CM058257.1	Liftoff	exon	83553613	83553780	.	+	.	ID=exon-NM_001331237.1-7;Parent=rna-NM_001331237.1;Dbxref=GeneID:268977,GenBank:NM_001331237.1,MGI:MGI:109151;gbkey=mRNA;gene=Ltbp1;product=latent transforming growth factor beta binding protein 1%2C transcript variant 7;transcript_id=NM_001331237.1;extra_copy_number=0
CM058257.1	Liftoff	exon	83556301	83556369	.	+	.	ID=exon-NM_001331237.1-8;Parent=rna-NM_001331237.1;Dbxref=GeneID:268977,GenBank:NM_001331237.1,MGI:MGI:109151;gbkey=mRNA;gene=Ltbp1;product=latent transforming growth factor beta binding protein 1%2C transcript variant 7;transcript_id=NM_001331237.1;extra_copy_number=0
CM058257.1	Liftoff	exon	83558700	83558722	.	+	.	ID=exon-NM_001331237.1-9;Parent=rna-NM_001331237.1;Dbxref=GeneID:268977,GenBank:NM_001331237.1,MGI:MGI:109151;gbkey=mRNA;gene=Ltbp1;product=latent transforming growth factor beta binding protein 1%2C transcript variant 7;transcript_id=NM_001331237.1;extra_copy_number=0
CM058257.1	Liftoff	exon	83562074	83562173	.	+	.	ID=exon-NM_001331237.1-10;Parent=rna-NM_001331237.1;Dbxref=GeneID:268977,GenBank:NM_001331237.1,MGI:MGI:109151;gbkey=mRNA;gene=Ltbp1;product=latent transforming growth factor beta binding protein 1%2C transcript variant 7;transcript_id=NM_001331237.1;extra_copy_number=0
CM058257.1	Liftoff	exon	83562666	83562764	.	+	.	ID=exon-NM_001331237.1-11;Parent=rna-NM_001331237.1;Dbxref=GeneID:268977,GenBank:NM_001331237.1,MGI:MGI:109151;gbkey=mRNA;gene=Ltbp1;product=latent transforming growth factor beta binding protein 1%2C transcript variant 7;transcript_id=NM_001331237.1;extra_copy_number=0
CM058257.1	Liftoff	exon	83569761	83569886	.	+	.	ID=exon-NM_001331237.1-12;Parent=rna-NM_001331237.1;Dbxref=GeneID:268977,GenBank:NM_001331237.1,MGI:MGI:109151;gbkey=mRNA;gene=Ltbp1;product=latent transforming growth factor beta binding protein 1%2C transcript variant 7;transcript_id=NM_001331237.1;extra_copy_number=0
CM058257.1	Liftoff	exon	83571037	83571162	.	+	.	ID=exon-NM_001331237.1-13;Parent=rna-NM_001331237.1;Dbxref=GeneID:268977,GenBank:NM_001331237.1,MGI:MGI:109151;gbkey=mRNA;gene=Ltbp1;product=latent transforming growth factor beta binding protein 1%2C transcript variant 7;transcript_id=NM_001331237.1;extra_copy_number=0
CM058257.1	Liftoff	exon	83572502	83572624	.	+	.	ID=exon-NM_001331237.1-14;Parent=rna-NM_001331237.1;Dbxref=GeneID:268977,GenBank:NM_001331237.1,MGI:MGI:109151;gbkey=mRNA;gene=Ltbp1;product=latent transforming growth factor beta binding protein 1%2C transcript variant 7;transcript_id=NM_001331237.1;extra_copy_number=0
CM058257.1	Liftoff	exon	83575970	83576089	.	+	.	ID=exon-NM_001331237.1-15;Parent=rna-NM_001331237.1;Dbxref=GeneID:268977,GenBank:NM_001331237.1,MGI:MGI:109151;gbkey=mRNA;gene=Ltbp1;product=latent transforming growth factor beta binding protein 1%2C transcript variant 7;transcript_id=NM_001331237.1;extra_copy_number=0
CM058257.1	Liftoff	exon	83589905	83590027	.	+	.	ID=exon-NM_001331237.1-16;Parent=rna-NM_001331237.1;Dbxref=GeneID:268977,GenBank:NM_001331237.1,MGI:MGI:109151;gbkey=mRNA;gene=Ltbp1;product=latent transforming growth factor beta binding protein 1%2C transcript variant 7;transcript_id=NM_001331237.1;extra_copy_number=0
CM058257.1	Liftoff	exon	83592725	83592847	.	+	.	ID=exon-NM_001331237.1-17;Parent=rna-NM_001331237.1;Dbxref=GeneID:268977,GenBank:NM_001331237.1,MGI:MGI:109151;gbkey=mRNA;gene=Ltbp1;product=latent transforming growth factor beta binding protein 1%2C transcript variant 7;transcript_id=NM_001331237.1;extra_copy_number=0
CM058257.1	Liftoff	exon	83594759	83594881	.	+	.	ID=exon-NM_001331237.1-18;Parent=rna-NM_001331237.1;Dbxref=GeneID:268977,GenBank:NM_001331237.1,MGI:MGI:109151;gbkey=mRNA;gene=Ltbp1;product=latent transforming growth factor beta binding protein 1%2C transcript variant 7;transcript_id=NM_001331237.1;extra_copy_number=0
CM058257.1	Liftoff	exon	83600729	83600851	.	+	.	ID=exon-NM_001331237.1-19;Parent=rna-NM_001331237.1;Dbxref=GeneID:268977,GenBank:NM_001331237.1,MGI:MGI:109151;gbkey=mRNA;gene=Ltbp1;product=latent transforming growth factor beta binding protein 1%2C transcript variant 7;transcript_id=NM_001331237.1;extra_copy_number=0
CM058257.1	Liftoff	exon	83606955	83607080	.	+	.	ID=exon-NM_001331237.1-20;Parent=rna-NM_001331237.1;Dbxref=GeneID:268977,GenBank:NM_001331237.1,MGI:MGI:109151;gbkey=mRNA;gene=Ltbp1;product=latent transforming growth factor beta binding protein 1%2C transcript variant 7;transcript_id=NM_001331237.1;extra_copy_number=0
CM058257.1	Liftoff	exon	83628503	83628628	.	+	.	ID=exon-NM_001331237.1-21;Parent=rna-NM_001331237.1;Dbxref=GeneID:268977,GenBank:NM_001331237.1,MGI:MGI:109151;gbkey=mRNA;gene=Ltbp1;product=latent transforming growth factor beta binding protein 1%2C transcript variant 7;transcript_id=NM_001331237.1;extra_copy_number=0
CM058257.1	Liftoff	exon	83632447	83632590	.	+	.	ID=exon-NM_001331237.1-22;Parent=rna-NM_001331237.1;Dbxref=GeneID:268977,GenBank:NM_001331237.1,MGI:MGI:109151;gbkey=mRNA;gene=Ltbp1;product=latent transforming growth factor beta binding protein 1%2C transcript variant 7;transcript_id=NM_001331237.1;extra_copy_number=0
CM058257.1	Liftoff	exon	83639052	83639231	.	+	.	ID=exon-NM_001331237.1-23;Parent=rna-NM_001331237.1;Dbxref=GeneID:268977,GenBank:NM_001331237.1,MGI:MGI:109151;gbkey=mRNA;gene=Ltbp1;product=latent transforming growth factor beta binding protein 1%2C transcript variant 7;transcript_id=NM_001331237.1;extra_copy_number=0
CM058257.1	Liftoff	exon	83640474	83640560	.	+	.	ID=exon-NM_001331237.1-24;Parent=rna-NM_001331237.1;Dbxref=GeneID:268977,GenBank:NM_001331237.1,MGI:MGI:109151;gbkey=mRNA;gene=Ltbp1;product=latent transforming growth factor beta binding protein 1%2C transcript variant 7;transcript_id=NM_001331237.1;extra_copy_number=0
CM058257.1	Liftoff	exon	83642272	83642400	.	+	.	ID=exon-NM_001331237.1-25;Parent=rna-NM_001331237.1;Dbxref=GeneID:268977,GenBank:NM_001331237.1,MGI:MGI:109151;gbkey=mRNA;gene=Ltbp1;product=latent transforming growth factor beta binding protein 1%2C transcript variant 7;transcript_id=NM_001331237.1;extra_copy_number=0
CM058257.1	Liftoff	exon	83643100	83643240	.	+	.	ID=exon-NM_001331237.1-26;Parent=rna-NM_001331237.1;Dbxref=GeneID:268977,GenBank:NM_001331237.1,MGI:MGI:109151;gbkey=mRNA;gene=Ltbp1;product=latent transforming growth factor beta binding protein 1%2C transcript variant 7;transcript_id=NM_001331237.1;extra_copy_number=0
CM058257.1	Liftoff	exon	83644101	83644271	.	+	.	ID=exon-NM_001331237.1-27;Parent=rna-NM_001331237.1;Dbxref=GeneID:268977,GenBank:NM_001331237.1,MGI:MGI:109151;gbkey=mRNA;gene=Ltbp1;product=latent transforming growth factor beta binding protein 1%2C transcript variant 7;transcript_id=NM_001331237.1;extra_copy_number=0
CM058257.1	Liftoff	exon	83664840	83664962	.	+	.	ID=exon-NM_001331237.1-28;Parent=rna-NM_001331237.1;Dbxref=GeneID:268977,GenBank:NM_001331237.1,MGI:MGI:109151;gbkey=mRNA;gene=Ltbp1;product=latent transforming growth factor beta binding protein 1%2C transcript variant 7;transcript_id=NM_001331237.1;extra_copy_number=0
CM058257.1	Liftoff	exon	83669197	83669346	.	+	.	ID=exon-NM_001331237.1-29;Parent=rna-NM_001331237.1;Dbxref=GeneID:268977,GenBank:NM_001331237.1,MGI:MGI:109151;gbkey=mRNA;gene=Ltbp1;product=latent transforming growth factor beta binding protein 1%2C transcript variant 7;transcript_id=NM_001331237.1;extra_copy_number=0
CM058257.1	Liftoff	exon	83670139	83672279	.	+	.	ID=exon-NM_001331237.1-30;Parent=rna-NM_001331237.1;Dbxref=GeneID:268977,GenBank:NM_001331237.1,MGI:MGI:109151;gbkey=mRNA;gene=Ltbp1;product=latent transforming growth factor beta binding protein 1%2C transcript variant 7;transcript_id=NM_001331237.1;extra_copy_number=0
CM058257.1	Liftoff	CDS	83458700	83458922	.	+	.	ID=cds-NP_001318166.1;Parent=rna-NM_001331237.1;Dbxref=CCDS:CCDS84336.1,GeneID:268977,GenBank:NP_001318166.1,MGI:MGI:109151;Name=NP_001318166.1;Note=isoform 7 precursor is encoded by transcript variant 7;gbkey=CDS;gene=Ltbp1;product=latent-transforming growth factor beta-binding protein 1 isoform 7 precursor;protein_id=NP_001318166.1;extra_copy_number=0
CM058257.1	Liftoff	CDS	83504891	83505115	.	+	.	ID=cds-NP_001318166.1;Parent=rna-NM_001331237.1;Dbxref=CCDS:CCDS84336.1,GeneID:268977,GenBank:NP_001318166.1,MGI:MGI:109151;Name=NP_001318166.1;Note=isoform 7 precursor is encoded by transcript variant 7;gbkey=CDS;gene=Ltbp1;product=latent-transforming growth factor beta-binding protein 1 isoform 7 precursor;protein_id=NP_001318166.1;extra_copy_number=0
CM058257.1	Liftoff	CDS	83506702	83506976	.	+	.	ID=cds-NP_001318166.1;Parent=rna-NM_001331237.1;Dbxref=CCDS:CCDS84336.1,GeneID:268977,GenBank:NP_001318166.1,MGI:MGI:109151;Name=NP_001318166.1;Note=isoform 7 precursor is encoded by transcript variant 7;gbkey=CDS;gene=Ltbp1;product=latent-transforming growth factor beta-binding protein 1 isoform 7 precursor;protein_id=NP_001318166.1;extra_copy_number=0
CM058257.1	Liftoff	CDS	83528631	83528733	.	+	.	ID=cds-NP_001318166.1;Parent=rna-NM_001331237.1;Dbxref=CCDS:CCDS84336.1,GeneID:268977,GenBank:NP_001318166.1,MGI:MGI:109151;Name=NP_001318166.1;Note=isoform 7 precursor is encoded by transcript variant 7;gbkey=CDS;gene=Ltbp1;product=latent-transforming growth factor beta-binding protein 1 isoform 7 precursor;protein_id=NP_001318166.1;extra_copy_number=0
CM058257.1	Liftoff	CDS	83532081	83532152	.	+	.	ID=cds-NP_001318166.1;Parent=rna-NM_001331237.1;Dbxref=CCDS:CCDS84336.1,GeneID:268977,GenBank:NP_001318166.1,MGI:MGI:109151;Name=NP_001318166.1;Note=isoform 7 precursor is encoded by transcript variant 7;gbkey=CDS;gene=Ltbp1;product=latent-transforming growth factor beta-binding protein 1 isoform 7 precursor;protein_id=NP_001318166.1;extra_copy_number=0
CM058257.1	Liftoff	CDS	83546228	83546350	.	+	.	ID=cds-NP_001318166.1;Parent=rna-NM_001331237.1;Dbxref=CCDS:CCDS84336.1,GeneID:268977,GenBank:NP_001318166.1,MGI:MGI:109151;Name=NP_001318166.1;Note=isoform 7 precursor is encoded by transcript variant 7;gbkey=CDS;gene=Ltbp1;product=latent-transforming growth factor beta-binding protein 1 isoform 7 precursor;protein_id=NP_001318166.1;extra_copy_number=0
CM058257.1	Liftoff	CDS	83553613	83553780	.	+	.	ID=cds-NP_001318166.1;Parent=rna-NM_001331237.1;Dbxref=CCDS:CCDS84336.1,GeneID:268977,GenBank:NP_001318166.1,MGI:MGI:109151;Name=NP_001318166.1;Note=isoform 7 precursor is encoded by transcript variant 7;gbkey=CDS;gene=Ltbp1;product=latent-transforming growth factor beta-binding protein 1 isoform 7 precursor;protein_id=NP_001318166.1;extra_copy_number=0
CM058257.1	Liftoff	CDS	83556301	83556369	.	+	.	ID=cds-NP_001318166.1;Parent=rna-NM_001331237.1;Dbxref=CCDS:CCDS84336.1,GeneID:268977,GenBank:NP_001318166.1,MGI:MGI:109151;Name=NP_001318166.1;Note=isoform 7 precursor is encoded by transcript variant 7;gbkey=CDS;gene=Ltbp1;product=latent-transforming growth factor beta-binding protein 1 isoform 7 precursor;protein_id=NP_001318166.1;extra_copy_number=0
CM058257.1	Liftoff	CDS	83558700	83558722	.	+	.	ID=cds-NP_001318166.1;Parent=rna-NM_001331237.1;Dbxref=CCDS:CCDS84336.1,GeneID:268977,GenBank:NP_001318166.1,MGI:MGI:109151;Name=NP_001318166.1;Note=isoform 7 precursor is encoded by transcript variant 7;gbkey=CDS;gene=Ltbp1;product=latent-transforming growth factor beta-binding protein 1 isoform 7 precursor;protein_id=NP_001318166.1;extra_copy_number=0
CM058257.1	Liftoff	CDS	83562074	83562173	.	+	.	ID=cds-NP_001318166.1;Parent=rna-NM_001331237.1;Dbxref=CCDS:CCDS84336.1,GeneID:268977,GenBank:NP_001318166.1,MGI:MGI:109151;Name=NP_001318166.1;Note=isoform 7 precursor is encoded by transcript variant 7;gbkey=CDS;gene=Ltbp1;product=latent-transforming growth factor beta-binding protein 1 isoform 7 precursor;protein_id=NP_001318166.1;extra_copy_number=0
CM058257.1	Liftoff	CDS	83562666	83562764	.	+	.	ID=cds-NP_001318166.1;Parent=rna-NM_001331237.1;Dbxref=CCDS:CCDS84336.1,GeneID:268977,GenBank:NP_001318166.1,MGI:MGI:109151;Name=NP_001318166.1;Note=isoform 7 precursor is encoded by transcript variant 7;gbkey=CDS;gene=Ltbp1;product=latent-transforming growth factor beta-binding protein 1 isoform 7 precursor;protein_id=NP_001318166.1;extra_copy_number=0
CM058257.1	Liftoff	CDS	83569761	83569886	.	+	.	ID=cds-NP_001318166.1;Parent=rna-NM_001331237.1;Dbxref=CCDS:CCDS84336.1,GeneID:268977,GenBank:NP_001318166.1,MGI:MGI:109151;Name=NP_001318166.1;Note=isoform 7 precursor is encoded by transcript variant 7;gbkey=CDS;gene=Ltbp1;product=latent-transforming growth factor beta-binding protein 1 isoform 7 precursor;protein_id=NP_001318166.1;extra_copy_number=0
CM058257.1	Liftoff	CDS	83571037	83571162	.	+	.	ID=cds-NP_001318166.1;Parent=rna-NM_001331237.1;Dbxref=CCDS:CCDS84336.1,GeneID:268977,GenBank:NP_001318166.1,MGI:MGI:109151;Name=NP_001318166.1;Note=isoform 7 precursor is encoded by transcript variant 7;gbkey=CDS;gene=Ltbp1;product=latent-transforming growth factor beta-binding protein 1 isoform 7 precursor;protein_id=NP_001318166.1;extra_copy_number=0
CM058257.1	Liftoff	CDS	83572502	83572624	.	+	.	ID=cds-NP_001318166.1;Parent=rna-NM_001331237.1;Dbxref=CCDS:CCDS84336.1,GeneID:268977,GenBank:NP_001318166.1,MGI:MGI:109151;Name=NP_001318166.1;Note=isoform 7 precursor is encoded by transcript variant 7;gbkey=CDS;gene=Ltbp1;product=latent-transforming growth factor beta-binding protein 1 isoform 7 precursor;protein_id=NP_001318166.1;extra_copy_number=0
CM058257.1	Liftoff	CDS	83575970	83576089	.	+	.	ID=cds-NP_001318166.1;Parent=rna-NM_001331237.1;Dbxref=CCDS:CCDS84336.1,GeneID:268977,GenBank:NP_001318166.1,MGI:MGI:109151;Name=NP_001318166.1;Note=isoform 7 precursor is encoded by transcript variant 7;gbkey=CDS;gene=Ltbp1;product=latent-transforming growth factor beta-binding protein 1 isoform 7 precursor;protein_id=NP_001318166.1;extra_copy_number=0
CM058257.1	Liftoff	CDS	83589905	83590027	.	+	.	ID=cds-NP_001318166.1;Parent=rna-NM_001331237.1;Dbxref=CCDS:CCDS84336.1,GeneID:268977,GenBank:NP_001318166.1,MGI:MGI:109151;Name=NP_001318166.1;Note=isoform 7 precursor is encoded by transcript variant 7;gbkey=CDS;gene=Ltbp1;product=latent-transforming growth factor beta-binding protein 1 isoform 7 precursor;protein_id=NP_001318166.1;extra_copy_number=0
CM058257.1	Liftoff	CDS	83592725	83592847	.	+	.	ID=cds-NP_001318166.1;Parent=rna-NM_001331237.1;Dbxref=CCDS:CCDS84336.1,GeneID:268977,GenBank:NP_001318166.1,MGI:MGI:109151;Name=NP_001318166.1;Note=isoform 7 precursor is encoded by transcript variant 7;gbkey=CDS;gene=Ltbp1;product=latent-transforming growth factor beta-binding protein 1 isoform 7 precursor;protein_id=NP_001318166.1;extra_copy_number=0
CM058257.1	Liftoff	CDS	83594759	83594881	.	+	.	ID=cds-NP_001318166.1;Parent=rna-NM_001331237.1;Dbxref=CCDS:CCDS84336.1,GeneID:268977,GenBank:NP_001318166.1,MGI:MGI:109151;Name=NP_001318166.1;Note=isoform 7 precursor is encoded by transcript variant 7;gbkey=CDS;gene=Ltbp1;product=latent-transforming growth factor beta-binding protein 1 isoform 7 precursor;protein_id=NP_001318166.1;extra_copy_number=0
CM058257.1	Liftoff	CDS	83600729	83600851	.	+	.	ID=cds-NP_001318166.1;Parent=rna-NM_001331237.1;Dbxref=CCDS:CCDS84336.1,GeneID:268977,GenBank:NP_001318166.1,MGI:MGI:109151;Name=NP_001318166.1;Note=isoform 7 precursor is encoded by transcript variant 7;gbkey=CDS;gene=Ltbp1;product=latent-transforming growth factor beta-binding protein 1 isoform 7 precursor;protein_id=NP_001318166.1;extra_copy_number=0
CM058257.1	Liftoff	CDS	83606955	83607080	.	+	.	ID=cds-NP_001318166.1;Parent=rna-NM_001331237.1;Dbxref=CCDS:CCDS84336.1,GeneID:268977,GenBank:NP_001318166.1,MGI:MGI:109151;Name=NP_001318166.1;Note=isoform 7 precursor is encoded by transcript variant 7;gbkey=CDS;gene=Ltbp1;product=latent-transforming growth factor beta-binding protein 1 isoform 7 precursor;protein_id=NP_001318166.1;extra_copy_number=0
CM058257.1	Liftoff	CDS	83628503	83628628	.	+	.	ID=cds-NP_001318166.1;Parent=rna-NM_001331237.1;Dbxref=CCDS:CCDS84336.1,GeneID:268977,GenBank:NP_001318166.1,MGI:MGI:109151;Name=NP_001318166.1;Note=isoform 7 precursor is encoded by transcript variant 7;gbkey=CDS;gene=Ltbp1;product=latent-transforming growth factor beta-binding protein 1 isoform 7 precursor;protein_id=NP_001318166.1;extra_copy_number=0
CM058257.1	Liftoff	CDS	83632447	83632590	.	+	.	ID=cds-NP_001318166.1;Parent=rna-NM_001331237.1;Dbxref=CCDS:CCDS84336.1,GeneID:268977,GenBank:NP_001318166.1,MGI:MGI:109151;Name=NP_001318166.1;Note=isoform 7 precursor is encoded by transcript variant 7;gbkey=CDS;gene=Ltbp1;product=latent-transforming growth factor beta-binding protein 1 isoform 7 precursor;protein_id=NP_001318166.1;extra_copy_number=0
CM058257.1	Liftoff	CDS	83639052	83639231	.	+	.	ID=cds-NP_001318166.1;Parent=rna-NM_001331237.1;Dbxref=CCDS:CCDS84336.1,GeneID:268977,GenBank:NP_001318166.1,MGI:MGI:109151;Name=NP_001318166.1;Note=isoform 7 precursor is encoded by transcript variant 7;gbkey=CDS;gene=Ltbp1;product=latent-transforming growth factor beta-binding protein 1 isoform 7 precursor;protein_id=NP_001318166.1;extra_copy_number=0
CM058257.1	Liftoff	CDS	83640474	83640560	.	+	.	ID=cds-NP_001318166.1;Parent=rna-NM_001331237.1;Dbxref=CCDS:CCDS84336.1,GeneID:268977,GenBank:NP_001318166.1,MGI:MGI:109151;Name=NP_001318166.1;Note=isoform 7 precursor is encoded by transcript variant 7;gbkey=CDS;gene=Ltbp1;product=latent-transforming growth factor beta-binding protein 1 isoform 7 precursor;protein_id=NP_001318166.1;extra_copy_number=0
CM058257.1	Liftoff	CDS	83642272	83642400	.	+	.	ID=cds-NP_001318166.1;Parent=rna-NM_001331237.1;Dbxref=CCDS:CCDS84336.1,GeneID:268977,GenBank:NP_001318166.1,MGI:MGI:109151;Name=NP_001318166.1;Note=isoform 7 precursor is encoded by transcript variant 7;gbkey=CDS;gene=Ltbp1;product=latent-transforming growth factor beta-binding protein 1 isoform 7 precursor;protein_id=NP_001318166.1;extra_copy_number=0
CM058257.1	Liftoff	CDS	83643100	83643240	.	+	.	ID=cds-NP_001318166.1;Parent=rna-NM_001331237.1;Dbxref=CCDS:CCDS84336.1,GeneID:268977,GenBank:NP_001318166.1,MGI:MGI:109151;Name=NP_001318166.1;Note=isoform 7 precursor is encoded by transcript variant 7;gbkey=CDS;gene=Ltbp1;product=latent-transforming growth factor beta-binding protein 1 isoform 7 precursor;protein_id=NP_001318166.1;extra_copy_number=0
CM058257.1	Liftoff	CDS	83644101	83644271	.	+	.	ID=cds-NP_001318166.1;Parent=rna-NM_001331237.1;Dbxref=CCDS:CCDS84336.1,GeneID:268977,GenBank:NP_001318166.1,MGI:MGI:109151;Name=NP_001318166.1;Note=isoform 7 precursor is encoded by transcript variant 7;gbkey=CDS;gene=Ltbp1;product=latent-transforming growth factor beta-binding protein 1 isoform 7 precursor;protein_id=NP_001318166.1;extra_copy_number=0
CM058257.1	Liftoff	CDS	83664840	83664962	.	+	.	ID=cds-NP_001318166.1;Parent=rna-NM_001331237.1;Dbxref=CCDS:CCDS84336.1,GeneID:268977,GenBank:NP_001318166.1,MGI:MGI:109151;Name=NP_001318166.1;Note=isoform 7 precursor is encoded by transcript variant 7;gbkey=CDS;gene=Ltbp1;product=latent-transforming growth factor beta-binding protein 1 isoform 7 precursor;protein_id=NP_001318166.1;extra_copy_number=0
CM058257.1	Liftoff	CDS	83669197	83669346	.	+	.	ID=cds-NP_001318166.1;Parent=rna-NM_001331237.1;Dbxref=CCDS:CCDS84336.1,GeneID:268977,GenBank:NP_001318166.1,MGI:MGI:109151;Name=NP_001318166.1;Note=isoform 7 precursor is encoded by transcript variant 7;gbkey=CDS;gene=Ltbp1;product=latent-transforming growth factor beta-binding protein 1 isoform 7 precursor;protein_id=NP_001318166.1;extra_copy_number=0
CM058257.1	Liftoff	CDS	83670139	83670320	.	+	.	ID=cds-NP_001318166.1;Parent=rna-NM_001331237.1;Dbxref=CCDS:CCDS84336.1,GeneID:268977,GenBank:NP_001318166.1,MGI:MGI:109151;Name=NP_001318166.1;Note=isoform 7 precursor is encoded by transcript variant 7;gbkey=CDS;gene=Ltbp1;product=latent-transforming growth factor beta-binding protein 1 isoform 7 precursor;protein_id=NP_001318166.1;extra_copy_number=0
CM058257.1	Liftoff	mRNA	83458499	83672279	.	+	.	ID=rna-NM_206958.3;Parent=gene-Ltbp1;Dbxref=GeneID:268977,GenBank:NM_206958.3,MGI:MGI:109151;Name=NM_206958.3;gbkey=mRNA;gene=Ltbp1;product=latent transforming growth factor beta binding protein 1%2C transcript variant 2;transcript_id=NM_206958.3;matches_ref_protein=True;valid_ORF=True;extra_copy_number=0
CM058257.1	Liftoff	exon	83458499	83458922	.	+	.	ID=exon-NM_206958.3-1;Parent=rna-NM_206958.3;Dbxref=GeneID:268977,GenBank:NM_206958.3,MGI:MGI:109151;gbkey=mRNA;gene=Ltbp1;product=latent transforming growth factor beta binding protein 1%2C transcript variant 2;transcript_id=NM_206958.3;extra_copy_number=0
CM058257.1	Liftoff	exon	83504891	83505115	.	+	.	ID=exon-NM_206958.3-2;Parent=rna-NM_206958.3;Dbxref=GeneID:268977,GenBank:NM_206958.3,MGI:MGI:109151;gbkey=mRNA;gene=Ltbp1;product=latent transforming growth factor beta binding protein 1%2C transcript variant 2;transcript_id=NM_206958.3;extra_copy_number=0
CM058257.1	Liftoff	exon	83506702	83506976	.	+	.	ID=exon-NM_206958.3-3;Parent=rna-NM_206958.3;Dbxref=GeneID:268977,GenBank:NM_206958.3,MGI:MGI:109151;gbkey=mRNA;gene=Ltbp1;product=latent transforming growth factor beta binding protein 1%2C transcript variant 2;transcript_id=NM_206958.3;extra_copy_number=0
CM058257.1	Liftoff	exon	83528631	83528733	.	+	.	ID=exon-NM_206958.3-4;Parent=rna-NM_206958.3;Dbxref=GeneID:268977,GenBank:NM_206958.3,MGI:MGI:109151;gbkey=mRNA;gene=Ltbp1;product=latent transforming growth factor beta binding protein 1%2C transcript variant 2;transcript_id=NM_206958.3;extra_copy_number=0
CM058257.1	Liftoff	exon	83532081	83532152	.	+	.	ID=exon-NM_206958.3-5;Parent=rna-NM_206958.3;Dbxref=GeneID:268977,GenBank:NM_206958.3,MGI:MGI:109151;gbkey=mRNA;gene=Ltbp1;product=latent transforming growth factor beta binding protein 1%2C transcript variant 2;transcript_id=NM_206958.3;extra_copy_number=0
CM058257.1	Liftoff	exon	83546228	83546350	.	+	.	ID=exon-NM_206958.3-6;Parent=rna-NM_206958.3;Dbxref=GeneID:268977,GenBank:NM_206958.3,MGI:MGI:109151;gbkey=mRNA;gene=Ltbp1;product=latent transforming growth factor beta binding protein 1%2C transcript variant 2;transcript_id=NM_206958.3;extra_copy_number=0
CM058257.1	Liftoff	exon	83553613	83553780	.	+	.	ID=exon-NM_206958.3-7;Parent=rna-NM_206958.3;Dbxref=GeneID:268977,GenBank:NM_206958.3,MGI:MGI:109151;gbkey=mRNA;gene=Ltbp1;product=latent transforming growth factor beta binding protein 1%2C transcript variant 2;transcript_id=NM_206958.3;extra_copy_number=0
CM058257.1	Liftoff	exon	83556142	83556369	.	+	.	ID=exon-NM_206958.3-8;Parent=rna-NM_206958.3;Dbxref=GeneID:268977,GenBank:NM_206958.3,MGI:MGI:109151;gbkey=mRNA;gene=Ltbp1;product=latent transforming growth factor beta binding protein 1%2C transcript variant 2;transcript_id=NM_206958.3;extra_copy_number=0
CM058257.1	Liftoff	exon	83558700	83558722	.	+	.	ID=exon-NM_206958.3-9;Parent=rna-NM_206958.3;Dbxref=GeneID:268977,GenBank:NM_206958.3,MGI:MGI:109151;gbkey=mRNA;gene=Ltbp1;product=latent transforming growth factor beta binding protein 1%2C transcript variant 2;transcript_id=NM_206958.3;extra_copy_number=0
CM058257.1	Liftoff	exon	83562074	83562173	.	+	.	ID=exon-NM_206958.3-10;Parent=rna-NM_206958.3;Dbxref=GeneID:268977,GenBank:NM_206958.3,MGI:MGI:109151;gbkey=mRNA;gene=Ltbp1;product=latent transforming growth factor beta binding protein 1%2C transcript variant 2;transcript_id=NM_206958.3;extra_copy_number=0
CM058257.1	Liftoff	exon	83562666	83562764	.	+	.	ID=exon-NM_206958.3-11;Parent=rna-NM_206958.3;Dbxref=GeneID:268977,GenBank:NM_206958.3,MGI:MGI:109151;gbkey=mRNA;gene=Ltbp1;product=latent transforming growth factor beta binding protein 1%2C transcript variant 2;transcript_id=NM_206958.3;extra_copy_number=0
CM058257.1	Liftoff	exon	83569761	83569886	.	+	.	ID=exon-NM_206958.3-12;Parent=rna-NM_206958.3;Dbxref=GeneID:268977,GenBank:NM_206958.3,MGI:MGI:109151;gbkey=mRNA;gene=Ltbp1;product=latent transforming growth factor beta binding protein 1%2C transcript variant 2;transcript_id=NM_206958.3;extra_copy_number=0
CM058257.1	Liftoff	exon	83571037	83571162	.	+	.	ID=exon-NM_206958.3-13;Parent=rna-NM_206958.3;Dbxref=GeneID:268977,GenBank:NM_206958.3,MGI:MGI:109151;gbkey=mRNA;gene=Ltbp1;product=latent transforming growth factor beta binding protein 1%2C transcript variant 2;transcript_id=NM_206958.3;extra_copy_number=0
CM058257.1	Liftoff	exon	83572502	83572624	.	+	.	ID=exon-NM_206958.3-14;Parent=rna-NM_206958.3;Dbxref=GeneID:268977,GenBank:NM_206958.3,MGI:MGI:109151;gbkey=mRNA;gene=Ltbp1;product=latent transforming growth factor beta binding protein 1%2C transcript variant 2;transcript_id=NM_206958.3;extra_copy_number=0
CM058257.1	Liftoff	exon	83575970	83576089	.	+	.	ID=exon-NM_206958.3-15;Parent=rna-NM_206958.3;Dbxref=GeneID:268977,GenBank:NM_206958.3,MGI:MGI:109151;gbkey=mRNA;gene=Ltbp1;product=latent transforming growth factor beta binding protein 1%2C transcript variant 2;transcript_id=NM_206958.3;extra_copy_number=0
CM058257.1	Liftoff	exon	83589905	83590027	.	+	.	ID=exon-NM_206958.3-16;Parent=rna-NM_206958.3;Dbxref=GeneID:268977,GenBank:NM_206958.3,MGI:MGI:109151;gbkey=mRNA;gene=Ltbp1;product=latent transforming growth factor beta binding protein 1%2C transcript variant 2;transcript_id=NM_206958.3;extra_copy_number=0
CM058257.1	Liftoff	exon	83592725	83592847	.	+	.	ID=exon-NM_206958.3-17;Parent=rna-NM_206958.3;Dbxref=GeneID:268977,GenBank:NM_206958.3,MGI:MGI:109151;gbkey=mRNA;gene=Ltbp1;product=latent transforming growth factor beta binding protein 1%2C transcript variant 2;transcript_id=NM_206958.3;extra_copy_number=0
CM058257.1	Liftoff	exon	83594759	83594881	.	+	.	ID=exon-NM_206958.3-18;Parent=rna-NM_206958.3;Dbxref=GeneID:268977,GenBank:NM_206958.3,MGI:MGI:109151;gbkey=mRNA;gene=Ltbp1;product=latent transforming growth factor beta binding protein 1%2C transcript variant 2;transcript_id=NM_206958.3;extra_copy_number=0
CM058257.1	Liftoff	exon	83600729	83600851	.	+	.	ID=exon-NM_206958.3-19;Parent=rna-NM_206958.3;Dbxref=GeneID:268977,GenBank:NM_206958.3,MGI:MGI:109151;gbkey=mRNA;gene=Ltbp1;product=latent transforming growth factor beta binding protein 1%2C transcript variant 2;transcript_id=NM_206958.3;extra_copy_number=0
CM058257.1	Liftoff	exon	83606955	83607080	.	+	.	ID=exon-NM_206958.3-20;Parent=rna-NM_206958.3;Dbxref=GeneID:268977,GenBank:NM_206958.3,MGI:MGI:109151;gbkey=mRNA;gene=Ltbp1;product=latent transforming growth factor beta binding protein 1%2C transcript variant 2;transcript_id=NM_206958.3;extra_copy_number=0
CM058257.1	Liftoff	exon	83628503	83628628	.	+	.	ID=exon-NM_206958.3-21;Parent=rna-NM_206958.3;Dbxref=GeneID:268977,GenBank:NM_206958.3,MGI:MGI:109151;gbkey=mRNA;gene=Ltbp1;product=latent transforming growth factor beta binding protein 1%2C transcript variant 2;transcript_id=NM_206958.3;extra_copy_number=0
CM058257.1	Liftoff	exon	83632447	83632590	.	+	.	ID=exon-NM_206958.3-22;Parent=rna-NM_206958.3;Dbxref=GeneID:268977,GenBank:NM_206958.3,MGI:MGI:109151;gbkey=mRNA;gene=Ltbp1;product=latent transforming growth factor beta binding protein 1%2C transcript variant 2;transcript_id=NM_206958.3;extra_copy_number=0
CM058257.1	Liftoff	exon	83639052	83639231	.	+	.	ID=exon-NM_206958.3-23;Parent=rna-NM_206958.3;Dbxref=GeneID:268977,GenBank:NM_206958.3,MGI:MGI:109151;gbkey=mRNA;gene=Ltbp1;product=latent transforming growth factor beta binding protein 1%2C transcript variant 2;transcript_id=NM_206958.3;extra_copy_number=0
CM058257.1	Liftoff	exon	83640474	83640560	.	+	.	ID=exon-NM_206958.3-24;Parent=rna-NM_206958.3;Dbxref=GeneID:268977,GenBank:NM_206958.3,MGI:MGI:109151;gbkey=mRNA;gene=Ltbp1;product=latent transforming growth factor beta binding protein 1%2C transcript variant 2;transcript_id=NM_206958.3;extra_copy_number=0
CM058257.1	Liftoff	exon	83642272	83642400	.	+	.	ID=exon-NM_206958.3-25;Parent=rna-NM_206958.3;Dbxref=GeneID:268977,GenBank:NM_206958.3,MGI:MGI:109151;gbkey=mRNA;gene=Ltbp1;product=latent transforming growth factor beta binding protein 1%2C transcript variant 2;transcript_id=NM_206958.3;extra_copy_number=0
CM058257.1	Liftoff	exon	83643100	83643240	.	+	.	ID=exon-NM_206958.3-26;Parent=rna-NM_206958.3;Dbxref=GeneID:268977,GenBank:NM_206958.3,MGI:MGI:109151;gbkey=mRNA;gene=Ltbp1;product=latent transforming growth factor beta binding protein 1%2C transcript variant 2;transcript_id=NM_206958.3;extra_copy_number=0
CM058257.1	Liftoff	exon	83644101	83644271	.	+	.	ID=exon-NM_206958.3-27;Parent=rna-NM_206958.3;Dbxref=GeneID:268977,GenBank:NM_206958.3,MGI:MGI:109151;gbkey=mRNA;gene=Ltbp1;product=latent transforming growth factor beta binding protein 1%2C transcript variant 2;transcript_id=NM_206958.3;extra_copy_number=0
CM058257.1	Liftoff	exon	83664840	83664962	.	+	.	ID=exon-NM_206958.3-28;Parent=rna-NM_206958.3;Dbxref=GeneID:268977,GenBank:NM_206958.3,MGI:MGI:109151;gbkey=mRNA;gene=Ltbp1;product=latent transforming growth factor beta binding protein 1%2C transcript variant 2;transcript_id=NM_206958.3;extra_copy_number=0
CM058257.1	Liftoff	exon	83669197	83669346	.	+	.	ID=exon-NM_206958.3-29;Parent=rna-NM_206958.3;Dbxref=GeneID:268977,GenBank:NM_206958.3,MGI:MGI:109151;gbkey=mRNA;gene=Ltbp1;product=latent transforming growth factor beta binding protein 1%2C transcript variant 2;transcript_id=NM_206958.3;extra_copy_number=0
CM058257.1	Liftoff	exon	83670139	83672279	.	+	.	ID=exon-NM_206958.3-30;Parent=rna-NM_206958.3;Dbxref=GeneID:268977,GenBank:NM_206958.3,MGI:MGI:109151;gbkey=mRNA;gene=Ltbp1;product=latent transforming growth factor beta binding protein 1%2C transcript variant 2;transcript_id=NM_206958.3;extra_copy_number=0
CM058257.1	Liftoff	CDS	83458700	83458922	.	+	.	ID=cds-NP_996841.1;Parent=rna-NM_206958.3;Dbxref=CCDS:CCDS37694.1,GeneID:268977,GenBank:NP_996841.1,MGI:MGI:109151;Name=NP_996841.1;Note=isoform LTBP-1S precursor is encoded by transcript variant 2;gbkey=CDS;gene=Ltbp1;product=latent-transforming growth factor beta-binding protein 1 isoform LTBP-1S precursor;protein_id=NP_996841.1;extra_copy_number=0
CM058257.1	Liftoff	CDS	83504891	83505115	.	+	.	ID=cds-NP_996841.1;Parent=rna-NM_206958.3;Dbxref=CCDS:CCDS37694.1,GeneID:268977,GenBank:NP_996841.1,MGI:MGI:109151;Name=NP_996841.1;Note=isoform LTBP-1S precursor is encoded by transcript variant 2;gbkey=CDS;gene=Ltbp1;product=latent-transforming growth factor beta-binding protein 1 isoform LTBP-1S precursor;protein_id=NP_996841.1;extra_copy_number=0
CM058257.1	Liftoff	CDS	83506702	83506976	.	+	.	ID=cds-NP_996841.1;Parent=rna-NM_206958.3;Dbxref=CCDS:CCDS37694.1,GeneID:268977,GenBank:NP_996841.1,MGI:MGI:109151;Name=NP_996841.1;Note=isoform LTBP-1S precursor is encoded by transcript variant 2;gbkey=CDS;gene=Ltbp1;product=latent-transforming growth factor beta-binding protein 1 isoform LTBP-1S precursor;protein_id=NP_996841.1;extra_copy_number=0
CM058257.1	Liftoff	CDS	83528631	83528733	.	+	.	ID=cds-NP_996841.1;Parent=rna-NM_206958.3;Dbxref=CCDS:CCDS37694.1,GeneID:268977,GenBank:NP_996841.1,MGI:MGI:109151;Name=NP_996841.1;Note=isoform LTBP-1S precursor is encoded by transcript variant 2;gbkey=CDS;gene=Ltbp1;product=latent-transforming growth factor beta-binding protein 1 isoform LTBP-1S precursor;protein_id=NP_996841.1;extra_copy_number=0
CM058257.1	Liftoff	CDS	83532081	83532152	.	+	.	ID=cds-NP_996841.1;Parent=rna-NM_206958.3;Dbxref=CCDS:CCDS37694.1,GeneID:268977,GenBank:NP_996841.1,MGI:MGI:109151;Name=NP_996841.1;Note=isoform LTBP-1S precursor is encoded by transcript variant 2;gbkey=CDS;gene=Ltbp1;product=latent-transforming growth factor beta-binding protein 1 isoform LTBP-1S precursor;protein_id=NP_996841.1;extra_copy_number=0
CM058257.1	Liftoff	CDS	83546228	83546350	.	+	.	ID=cds-NP_996841.1;Parent=rna-NM_206958.3;Dbxref=CCDS:CCDS37694.1,GeneID:268977,GenBank:NP_996841.1,MGI:MGI:109151;Name=NP_996841.1;Note=isoform LTBP-1S precursor is encoded by transcript variant 2;gbkey=CDS;gene=Ltbp1;product=latent-transforming growth factor beta-binding protein 1 isoform LTBP-1S precursor;protein_id=NP_996841.1;extra_copy_number=0
CM058257.1	Liftoff	CDS	83553613	83553780	.	+	.	ID=cds-NP_996841.1;Parent=rna-NM_206958.3;Dbxref=CCDS:CCDS37694.1,GeneID:268977,GenBank:NP_996841.1,MGI:MGI:109151;Name=NP_996841.1;Note=isoform LTBP-1S precursor is encoded by transcript variant 2;gbkey=CDS;gene=Ltbp1;product=latent-transforming growth factor beta-binding protein 1 isoform LTBP-1S precursor;protein_id=NP_996841.1;extra_copy_number=0
CM058257.1	Liftoff	CDS	83556142	83556369	.	+	.	ID=cds-NP_996841.1;Parent=rna-NM_206958.3;Dbxref=CCDS:CCDS37694.1,GeneID:268977,GenBank:NP_996841.1,MGI:MGI:109151;Name=NP_996841.1;Note=isoform LTBP-1S precursor is encoded by transcript variant 2;gbkey=CDS;gene=Ltbp1;product=latent-transforming growth factor beta-binding protein 1 isoform LTBP-1S precursor;protein_id=NP_996841.1;extra_copy_number=0
CM058257.1	Liftoff	CDS	83558700	83558722	.	+	.	ID=cds-NP_996841.1;Parent=rna-NM_206958.3;Dbxref=CCDS:CCDS37694.1,GeneID:268977,GenBank:NP_996841.1,MGI:MGI:109151;Name=NP_996841.1;Note=isoform LTBP-1S precursor is encoded by transcript variant 2;gbkey=CDS;gene=Ltbp1;product=latent-transforming growth factor beta-binding protein 1 isoform LTBP-1S precursor;protein_id=NP_996841.1;extra_copy_number=0
CM058257.1	Liftoff	CDS	83562074	83562173	.	+	.	ID=cds-NP_996841.1;Parent=rna-NM_206958.3;Dbxref=CCDS:CCDS37694.1,GeneID:268977,GenBank:NP_996841.1,MGI:MGI:109151;Name=NP_996841.1;Note=isoform LTBP-1S precursor is encoded by transcript variant 2;gbkey=CDS;gene=Ltbp1;product=latent-transforming growth factor beta-binding protein 1 isoform LTBP-1S precursor;protein_id=NP_996841.1;extra_copy_number=0
CM058257.1	Liftoff	CDS	83562666	83562764	.	+	.	ID=cds-NP_996841.1;Parent=rna-NM_206958.3;Dbxref=CCDS:CCDS37694.1,GeneID:268977,GenBank:NP_996841.1,MGI:MGI:109151;Name=NP_996841.1;Note=isoform LTBP-1S precursor is encoded by transcript variant 2;gbkey=CDS;gene=Ltbp1;product=latent-transforming growth factor beta-binding protein 1 isoform LTBP-1S precursor;protein_id=NP_996841.1;extra_copy_number=0
CM058257.1	Liftoff	CDS	83569761	83569886	.	+	.	ID=cds-NP_996841.1;Parent=rna-NM_206958.3;Dbxref=CCDS:CCDS37694.1,GeneID:268977,GenBank:NP_996841.1,MGI:MGI:109151;Name=NP_996841.1;Note=isoform LTBP-1S precursor is encoded by transcript variant 2;gbkey=CDS;gene=Ltbp1;product=latent-transforming growth factor beta-binding protein 1 isoform LTBP-1S precursor;protein_id=NP_996841.1;extra_copy_number=0
CM058257.1	Liftoff	CDS	83571037	83571162	.	+	.	ID=cds-NP_996841.1;Parent=rna-NM_206958.3;Dbxref=CCDS:CCDS37694.1,GeneID:268977,GenBank:NP_996841.1,MGI:MGI:109151;Name=NP_996841.1;Note=isoform LTBP-1S precursor is encoded by transcript variant 2;gbkey=CDS;gene=Ltbp1;product=latent-transforming growth factor beta-binding protein 1 isoform LTBP-1S precursor;protein_id=NP_996841.1;extra_copy_number=0
CM058257.1	Liftoff	CDS	83572502	83572624	.	+	.	ID=cds-NP_996841.1;Parent=rna-NM_206958.3;Dbxref=CCDS:CCDS37694.1,GeneID:268977,GenBank:NP_996841.1,MGI:MGI:109151;Name=NP_996841.1;Note=isoform LTBP-1S precursor is encoded by transcript variant 2;gbkey=CDS;gene=Ltbp1;product=latent-transforming growth factor beta-binding protein 1 isoform LTBP-1S precursor;protein_id=NP_996841.1;extra_copy_number=0
CM058257.1	Liftoff	CDS	83575970	83576089	.	+	.	ID=cds-NP_996841.1;Parent=rna-NM_206958.3;Dbxref=CCDS:CCDS37694.1,GeneID:268977,GenBank:NP_996841.1,MGI:MGI:109151;Name=NP_996841.1;Note=isoform LTBP-1S precursor is encoded by transcript variant 2;gbkey=CDS;gene=Ltbp1;product=latent-transforming growth factor beta-binding protein 1 isoform LTBP-1S precursor;protein_id=NP_996841.1;extra_copy_number=0
CM058257.1	Liftoff	CDS	83589905	83590027	.	+	.	ID=cds-NP_996841.1;Parent=rna-NM_206958.3;Dbxref=CCDS:CCDS37694.1,GeneID:268977,GenBank:NP_996841.1,MGI:MGI:109151;Name=NP_996841.1;Note=isoform LTBP-1S precursor is encoded by transcript variant 2;gbkey=CDS;gene=Ltbp1;product=latent-transforming growth factor beta-binding protein 1 isoform LTBP-1S precursor;protein_id=NP_996841.1;extra_copy_number=0
CM058257.1	Liftoff	CDS	83592725	83592847	.	+	.	ID=cds-NP_996841.1;Parent=rna-NM_206958.3;Dbxref=CCDS:CCDS37694.1,GeneID:268977,GenBank:NP_996841.1,MGI:MGI:109151;Name=NP_996841.1;Note=isoform LTBP-1S precursor is encoded by transcript variant 2;gbkey=CDS;gene=Ltbp1;product=latent-transforming growth factor beta-binding protein 1 isoform LTBP-1S precursor;protein_id=NP_996841.1;extra_copy_number=0
CM058257.1	Liftoff	CDS	83594759	83594881	.	+	.	ID=cds-NP_996841.1;Parent=rna-NM_206958.3;Dbxref=CCDS:CCDS37694.1,GeneID:268977,GenBank:NP_996841.1,MGI:MGI:109151;Name=NP_996841.1;Note=isoform LTBP-1S precursor is encoded by transcript variant 2;gbkey=CDS;gene=Ltbp1;product=latent-transforming growth factor beta-binding protein 1 isoform LTBP-1S precursor;protein_id=NP_996841.1;extra_copy_number=0
CM058257.1	Liftoff	CDS	83600729	83600851	.	+	.	ID=cds-NP_996841.1;Parent=rna-NM_206958.3;Dbxref=CCDS:CCDS37694.1,GeneID:268977,GenBank:NP_996841.1,MGI:MGI:109151;Name=NP_996841.1;Note=isoform LTBP-1S precursor is encoded by transcript variant 2;gbkey=CDS;gene=Ltbp1;product=latent-transforming growth factor beta-binding protein 1 isoform LTBP-1S precursor;protein_id=NP_996841.1;extra_copy_number=0
CM058257.1	Liftoff	CDS	83606955	83607080	.	+	.	ID=cds-NP_996841.1;Parent=rna-NM_206958.3;Dbxref=CCDS:CCDS37694.1,GeneID:268977,GenBank:NP_996841.1,MGI:MGI:109151;Name=NP_996841.1;Note=isoform LTBP-1S precursor is encoded by transcript variant 2;gbkey=CDS;gene=Ltbp1;product=latent-transforming growth factor beta-binding protein 1 isoform LTBP-1S precursor;protein_id=NP_996841.1;extra_copy_number=0
CM058257.1	Liftoff	CDS	83628503	83628628	.	+	.	ID=cds-NP_996841.1;Parent=rna-NM_206958.3;Dbxref=CCDS:CCDS37694.1,GeneID:268977,GenBank:NP_996841.1,MGI:MGI:109151;Name=NP_996841.1;Note=isoform LTBP-1S precursor is encoded by transcript variant 2;gbkey=CDS;gene=Ltbp1;product=latent-transforming growth factor beta-binding protein 1 isoform LTBP-1S precursor;protein_id=NP_996841.1;extra_copy_number=0
CM058257.1	Liftoff	CDS	83632447	83632590	.	+	.	ID=cds-NP_996841.1;Parent=rna-NM_206958.3;Dbxref=CCDS:CCDS37694.1,GeneID:268977,GenBank:NP_996841.1,MGI:MGI:109151;Name=NP_996841.1;Note=isoform LTBP-1S precursor is encoded by transcript variant 2;gbkey=CDS;gene=Ltbp1;product=latent-transforming growth factor beta-binding protein 1 isoform LTBP-1S precursor;protein_id=NP_996841.1;extra_copy_number=0
CM058257.1	Liftoff	CDS	83639052	83639231	.	+	.	ID=cds-NP_996841.1;Parent=rna-NM_206958.3;Dbxref=CCDS:CCDS37694.1,GeneID:268977,GenBank:NP_996841.1,MGI:MGI:109151;Name=NP_996841.1;Note=isoform LTBP-1S precursor is encoded by transcript variant 2;gbkey=CDS;gene=Ltbp1;product=latent-transforming growth factor beta-binding protein 1 isoform LTBP-1S precursor;protein_id=NP_996841.1;extra_copy_number=0
CM058257.1	Liftoff	CDS	83640474	83640560	.	+	.	ID=cds-NP_996841.1;Parent=rna-NM_206958.3;Dbxref=CCDS:CCDS37694.1,GeneID:268977,GenBank:NP_996841.1,MGI:MGI:109151;Name=NP_996841.1;Note=isoform LTBP-1S precursor is encoded by transcript variant 2;gbkey=CDS;gene=Ltbp1;product=latent-transforming growth factor beta-binding protein 1 isoform LTBP-1S precursor;protein_id=NP_996841.1;extra_copy_number=0
CM058257.1	Liftoff	CDS	83642272	83642400	.	+	.	ID=cds-NP_996841.1;Parent=rna-NM_206958.3;Dbxref=CCDS:CCDS37694.1,GeneID:268977,GenBank:NP_996841.1,MGI:MGI:109151;Name=NP_996841.1;Note=isoform LTBP-1S precursor is encoded by transcript variant 2;gbkey=CDS;gene=Ltbp1;product=latent-transforming growth factor beta-binding protein 1 isoform LTBP-1S precursor;protein_id=NP_996841.1;extra_copy_number=0
CM058257.1	Liftoff	CDS	83643100	83643240	.	+	.	ID=cds-NP_996841.1;Parent=rna-NM_206958.3;Dbxref=CCDS:CCDS37694.1,GeneID:268977,GenBank:NP_996841.1,MGI:MGI:109151;Name=NP_996841.1;Note=isoform LTBP-1S precursor is encoded by transcript variant 2;gbkey=CDS;gene=Ltbp1;product=latent-transforming growth factor beta-binding protein 1 isoform LTBP-1S precursor;protein_id=NP_996841.1;extra_copy_number=0
CM058257.1	Liftoff	CDS	83644101	83644271	.	+	.	ID=cds-NP_996841.1;Parent=rna-NM_206958.3;Dbxref=CCDS:CCDS37694.1,GeneID:268977,GenBank:NP_996841.1,MGI:MGI:109151;Name=NP_996841.1;Note=isoform LTBP-1S precursor is encoded by transcript variant 2;gbkey=CDS;gene=Ltbp1;product=latent-transforming growth factor beta-binding protein 1 isoform LTBP-1S precursor;protein_id=NP_996841.1;extra_copy_number=0
CM058257.1	Liftoff	CDS	83664840	83664962	.	+	.	ID=cds-NP_996841.1;Parent=rna-NM_206958.3;Dbxref=CCDS:CCDS37694.1,GeneID:268977,GenBank:NP_996841.1,MGI:MGI:109151;Name=NP_996841.1;Note=isoform LTBP-1S precursor is encoded by transcript variant 2;gbkey=CDS;gene=Ltbp1;product=latent-transforming growth factor beta-binding protein 1 isoform LTBP-1S precursor;protein_id=NP_996841.1;extra_copy_number=0
CM058257.1	Liftoff	CDS	83669197	83669346	.	+	.	ID=cds-NP_996841.1;Parent=rna-NM_206958.3;Dbxref=CCDS:CCDS37694.1,GeneID:268977,GenBank:NP_996841.1,MGI:MGI:109151;Name=NP_996841.1;Note=isoform LTBP-1S precursor is encoded by transcript variant 2;gbkey=CDS;gene=Ltbp1;product=latent-transforming growth factor beta-binding protein 1 isoform LTBP-1S precursor;protein_id=NP_996841.1;extra_copy_number=0
CM058257.1	Liftoff	CDS	83670139	83670320	.	+	.	ID=cds-NP_996841.1;Parent=rna-NM_206958.3;Dbxref=CCDS:CCDS37694.1,GeneID:268977,GenBank:NP_996841.1,MGI:MGI:109151;Name=NP_996841.1;Note=isoform LTBP-1S precursor is encoded by transcript variant 2;gbkey=CDS;gene=Ltbp1;product=latent-transforming growth factor beta-binding protein 1 isoform LTBP-1S precursor;protein_id=NP_996841.1;extra_copy_number=0
CM058257.1	Liftoff	match	83444793	83445677	.	+	.	ID=e32861b8-2419-42b0-987b-ff77968120d8;Target=NG_013282.1 1 885 +;assembly_bases_aln=885;assembly_bases_seq=885;bit_score=1648.08;blast_aligner=1;blast_score=885;common_component=0;e_value=0;filter_score=0;for_remapping=2;gap_count=0;hsp_percent_coverage=100;matchable_bases=885;matched_bases=885;num_ident=885;num_mismatch=0;pct_coverage=100;pct_coverage_hiqual=100;pct_identity_gap=100;pct_identity_gapopen_only=100;pct_identity_ungap=100;rank=1;weighted_identity=1;coverage=1.0;sequence_ID=1.0;extra_copy_number=0;copy_num_ID=e32861b8-2419-42b0-987b-ff77968120d8_0
CM058257.1	Liftoff	pseudogene	83444893	83445577	.	+	.	ID=gene-Gm6276;Dbxref=GeneID:621988,MGI:MGI:3645369;Name=Gm6276;description=predicted pseudogene 6276;gbkey=Gene;gene=Gm6276;gene_biotype=pseudogene;gene_synonym=EG621988;pseudo=true;coverage=1.0;sequence_ID=1.0;extra_copy_number=0;copy_num_ID=gene-Gm6276_0
CM058257.1	Liftoff	gene	83715622	83808923	.	+	.	ID=gene-Rasgrp3;Dbxref=GeneID:240168,MGI:MGI:3028579;Name=Rasgrp3;description=RAS%2C guanyl releasing protein 3;gbkey=Gene;gene=Rasgrp3;gene_biotype=protein_coding;gene_synonym=Gm327;coverage=1.0;sequence_ID=1.0;valid_ORFs=5;extra_copy_number=0;copy_num_ID=gene-Rasgrp3_0
CM058257.1	Liftoff	mRNA	83715622	83808533	.	+	.	ID=rna-XM_006524273.4;Parent=gene-Rasgrp3;Dbxref=GeneID:240168,GenBank:XM_006524273.4,MGI:MGI:3028579;Name=XM_006524273.4;gbkey=mRNA;gene=Rasgrp3;model_evidence=Supporting evidence includes similarity to: 12 ESTs%2C 8 Proteins%2C 138 long SRA reads%2C and 98%25 coverage of the annotated genomic feature by RNAseq alignments%2C including 32 samples with support for all annotated introns;product=RAS%2C guanyl releasing protein 3%2C transcript variant X2;transcript_id=XM_006524273.4;matches_ref_protein=True;valid_ORF=True;extra_copy_number=0
CM058257.1	Liftoff	exon	83715622	83715936	.	+	.	ID=exon-XM_006524273.4-1;Parent=rna-XM_006524273.4;Dbxref=GeneID:240168,GenBank:XM_006524273.4,MGI:MGI:3028579;gbkey=mRNA;gene=Rasgrp3;product=RAS%2C guanyl releasing protein 3%2C transcript variant X2;transcript_id=XM_006524273.4;extra_copy_number=0
CM058257.1	Liftoff	exon	83768697	83768829	.	+	.	ID=exon-XM_006524273.4-2;Parent=rna-XM_006524273.4;Dbxref=GeneID:240168,GenBank:XM_006524273.4,MGI:MGI:3028579;gbkey=mRNA;gene=Rasgrp3;product=RAS%2C guanyl releasing protein 3%2C transcript variant X2;transcript_id=XM_006524273.4;extra_copy_number=0
CM058257.1	Liftoff	exon	83771638	83771840	.	+	.	ID=exon-XM_006524273.4-3;Parent=rna-XM_006524273.4;Dbxref=GeneID:240168,GenBank:XM_006524273.4,MGI:MGI:3028579;gbkey=mRNA;gene=Rasgrp3;product=RAS%2C guanyl releasing protein 3%2C transcript variant X2;transcript_id=XM_006524273.4;extra_copy_number=0
CM058257.1	Liftoff	exon	83774027	83774129	.	+	.	ID=exon-XM_006524273.4-4;Parent=rna-XM_006524273.4;Dbxref=GeneID:240168,GenBank:XM_006524273.4,MGI:MGI:3028579;gbkey=mRNA;gene=Rasgrp3;product=RAS%2C guanyl releasing protein 3%2C transcript variant X2;transcript_id=XM_006524273.4;extra_copy_number=0
CM058257.1	Liftoff	exon	83776263	83776325	.	+	.	ID=exon-XM_006524273.4-5;Parent=rna-XM_006524273.4;Dbxref=GeneID:240168,GenBank:XM_006524273.4,MGI:MGI:3028579;gbkey=mRNA;gene=Rasgrp3;product=RAS%2C guanyl releasing protein 3%2C transcript variant X2;transcript_id=XM_006524273.4;extra_copy_number=0
CM058257.1	Liftoff	exon	83776821	83776952	.	+	.	ID=exon-XM_006524273.4-6;Parent=rna-XM_006524273.4;Dbxref=GeneID:240168,GenBank:XM_006524273.4,MGI:MGI:3028579;gbkey=mRNA;gene=Rasgrp3;product=RAS%2C guanyl releasing protein 3%2C transcript variant X2;transcript_id=XM_006524273.4;extra_copy_number=0
CM058257.1	Liftoff	exon	83778265	83778412	.	+	.	ID=exon-XM_006524273.4-7;Parent=rna-XM_006524273.4;Dbxref=GeneID:240168,GenBank:XM_006524273.4,MGI:MGI:3028579;gbkey=mRNA;gene=Rasgrp3;product=RAS%2C guanyl releasing protein 3%2C transcript variant X2;transcript_id=XM_006524273.4;extra_copy_number=0
CM058257.1	Liftoff	exon	83779940	83780113	.	+	.	ID=exon-XM_006524273.4-8;Parent=rna-XM_006524273.4;Dbxref=GeneID:240168,GenBank:XM_006524273.4,MGI:MGI:3028579;gbkey=mRNA;gene=Rasgrp3;product=RAS%2C guanyl releasing protein 3%2C transcript variant X2;transcript_id=XM_006524273.4;extra_copy_number=0
CM058257.1	Liftoff	exon	83780521	83780637	.	+	.	ID=exon-XM_006524273.4-9;Parent=rna-XM_006524273.4;Dbxref=GeneID:240168,GenBank:XM_006524273.4,MGI:MGI:3028579;gbkey=mRNA;gene=Rasgrp3;product=RAS%2C guanyl releasing protein 3%2C transcript variant X2;transcript_id=XM_006524273.4;extra_copy_number=0
CM058257.1	Liftoff	exon	83782995	83783270	.	+	.	ID=exon-XM_006524273.4-10;Parent=rna-XM_006524273.4;Dbxref=GeneID:240168,GenBank:XM_006524273.4,MGI:MGI:3028579;gbkey=mRNA;gene=Rasgrp3;product=RAS%2C guanyl releasing protein 3%2C transcript variant X2;transcript_id=XM_006524273.4;extra_copy_number=0
CM058257.1	Liftoff	exon	83789626	83789703	.	+	.	ID=exon-XM_006524273.4-11;Parent=rna-XM_006524273.4;Dbxref=GeneID:240168,GenBank:XM_006524273.4,MGI:MGI:3028579;gbkey=mRNA;gene=Rasgrp3;product=RAS%2C guanyl releasing protein 3%2C transcript variant X2;transcript_id=XM_006524273.4;extra_copy_number=0
CM058257.1	Liftoff	exon	83791865	83791978	.	+	.	ID=exon-XM_006524273.4-12;Parent=rna-XM_006524273.4;Dbxref=GeneID:240168,GenBank:XM_006524273.4,MGI:MGI:3028579;gbkey=mRNA;gene=Rasgrp3;product=RAS%2C guanyl releasing protein 3%2C transcript variant X2;transcript_id=XM_006524273.4;extra_copy_number=0
CM058257.1	Liftoff	exon	83793961	83794076	.	+	.	ID=exon-XM_006524273.4-13;Parent=rna-XM_006524273.4;Dbxref=GeneID:240168,GenBank:XM_006524273.4,MGI:MGI:3028579;gbkey=mRNA;gene=Rasgrp3;product=RAS%2C guanyl releasing protein 3%2C transcript variant X2;transcript_id=XM_006524273.4;extra_copy_number=0
CM058257.1	Liftoff	exon	83796213	83796360	.	+	.	ID=exon-XM_006524273.4-14;Parent=rna-XM_006524273.4;Dbxref=GeneID:240168,GenBank:XM_006524273.4,MGI:MGI:3028579;gbkey=mRNA;gene=Rasgrp3;product=RAS%2C guanyl releasing protein 3%2C transcript variant X2;transcript_id=XM_006524273.4;extra_copy_number=0
CM058257.1	Liftoff	exon	83804018	83804054	.	+	.	ID=exon-XM_006524273.4-15;Parent=rna-XM_006524273.4;Dbxref=GeneID:240168,GenBank:XM_006524273.4,MGI:MGI:3028579;gbkey=mRNA;gene=Rasgrp3;product=RAS%2C guanyl releasing protein 3%2C transcript variant X2;transcript_id=XM_006524273.4;extra_copy_number=0
CM058257.1	Liftoff	exon	83804335	83804460	.	+	.	ID=exon-XM_006524273.4-16;Parent=rna-XM_006524273.4;Dbxref=GeneID:240168,GenBank:XM_006524273.4,MGI:MGI:3028579;gbkey=mRNA;gene=Rasgrp3;product=RAS%2C guanyl releasing protein 3%2C transcript variant X2;transcript_id=XM_006524273.4;extra_copy_number=0
CM058257.1	Liftoff	exon	83804760	83805121	.	+	.	ID=exon-XM_006524273.4-17;Parent=rna-XM_006524273.4;Dbxref=GeneID:240168,GenBank:XM_006524273.4,MGI:MGI:3028579;gbkey=mRNA;gene=Rasgrp3;product=RAS%2C guanyl releasing protein 3%2C transcript variant X2;transcript_id=XM_006524273.4;extra_copy_number=0
CM058257.1	Liftoff	exon	83806712	83808533	.	+	.	ID=exon-XM_006524273.4-18;Parent=rna-XM_006524273.4;Dbxref=GeneID:240168,GenBank:XM_006524273.4,MGI:MGI:3028579;gbkey=mRNA;gene=Rasgrp3;product=RAS%2C guanyl releasing protein 3%2C transcript variant X2;transcript_id=XM_006524273.4;extra_copy_number=0
CM058257.1	Liftoff	CDS	83771771	83771840	.	+	.	ID=cds-XP_006524336.1;Parent=rna-XM_006524273.4;Dbxref=GeneID:240168,GenBank:XP_006524336.1,MGI:MGI:3028579;Name=XP_006524336.1;gbkey=CDS;gene=Rasgrp3;product=ras guanyl-releasing protein 3 isoform X2;protein_id=XP_006524336.1;extra_copy_number=0
CM058257.1	Liftoff	CDS	83774027	83774129	.	+	.	ID=cds-XP_006524336.1;Parent=rna-XM_006524273.4;Dbxref=GeneID:240168,GenBank:XP_006524336.1,MGI:MGI:3028579;Name=XP_006524336.1;gbkey=CDS;gene=Rasgrp3;product=ras guanyl-releasing protein 3 isoform X2;protein_id=XP_006524336.1;extra_copy_number=0
CM058257.1	Liftoff	CDS	83776263	83776325	.	+	.	ID=cds-XP_006524336.1;Parent=rna-XM_006524273.4;Dbxref=GeneID:240168,GenBank:XP_006524336.1,MGI:MGI:3028579;Name=XP_006524336.1;gbkey=CDS;gene=Rasgrp3;product=ras guanyl-releasing protein 3 isoform X2;protein_id=XP_006524336.1;extra_copy_number=0
CM058257.1	Liftoff	CDS	83776821	83776952	.	+	.	ID=cds-XP_006524336.1;Parent=rna-XM_006524273.4;Dbxref=GeneID:240168,GenBank:XP_006524336.1,MGI:MGI:3028579;Name=XP_006524336.1;gbkey=CDS;gene=Rasgrp3;product=ras guanyl-releasing protein 3 isoform X2;protein_id=XP_006524336.1;extra_copy_number=0
CM058257.1	Liftoff	CDS	83778265	83778412	.	+	.	ID=cds-XP_006524336.1;Parent=rna-XM_006524273.4;Dbxref=GeneID:240168,GenBank:XP_006524336.1,MGI:MGI:3028579;Name=XP_006524336.1;gbkey=CDS;gene=Rasgrp3;product=ras guanyl-releasing protein 3 isoform X2;protein_id=XP_006524336.1;extra_copy_number=0
CM058257.1	Liftoff	CDS	83779940	83780113	.	+	.	ID=cds-XP_006524336.1;Parent=rna-XM_006524273.4;Dbxref=GeneID:240168,GenBank:XP_006524336.1,MGI:MGI:3028579;Name=XP_006524336.1;gbkey=CDS;gene=Rasgrp3;product=ras guanyl-releasing protein 3 isoform X2;protein_id=XP_006524336.1;extra_copy_number=0
CM058257.1	Liftoff	CDS	83780521	83780637	.	+	.	ID=cds-XP_006524336.1;Parent=rna-XM_006524273.4;Dbxref=GeneID:240168,GenBank:XP_006524336.1,MGI:MGI:3028579;Name=XP_006524336.1;gbkey=CDS;gene=Rasgrp3;product=ras guanyl-releasing protein 3 isoform X2;protein_id=XP_006524336.1;extra_copy_number=0
CM058257.1	Liftoff	CDS	83782995	83783270	.	+	.	ID=cds-XP_006524336.1;Parent=rna-XM_006524273.4;Dbxref=GeneID:240168,GenBank:XP_006524336.1,MGI:MGI:3028579;Name=XP_006524336.1;gbkey=CDS;gene=Rasgrp3;product=ras guanyl-releasing protein 3 isoform X2;protein_id=XP_006524336.1;extra_copy_number=0
CM058257.1	Liftoff	CDS	83789626	83789703	.	+	.	ID=cds-XP_006524336.1;Parent=rna-XM_006524273.4;Dbxref=GeneID:240168,GenBank:XP_006524336.1,MGI:MGI:3028579;Name=XP_006524336.1;gbkey=CDS;gene=Rasgrp3;product=ras guanyl-releasing protein 3 isoform X2;protein_id=XP_006524336.1;extra_copy_number=0
CM058257.1	Liftoff	CDS	83791865	83791978	.	+	.	ID=cds-XP_006524336.1;Parent=rna-XM_006524273.4;Dbxref=GeneID:240168,GenBank:XP_006524336.1,MGI:MGI:3028579;Name=XP_006524336.1;gbkey=CDS;gene=Rasgrp3;product=ras guanyl-releasing protein 3 isoform X2;protein_id=XP_006524336.1;extra_copy_number=0
CM058257.1	Liftoff	CDS	83793961	83794076	.	+	.	ID=cds-XP_006524336.1;Parent=rna-XM_006524273.4;Dbxref=GeneID:240168,GenBank:XP_006524336.1,MGI:MGI:3028579;Name=XP_006524336.1;gbkey=CDS;gene=Rasgrp3;product=ras guanyl-releasing protein 3 isoform X2;protein_id=XP_006524336.1;extra_copy_number=0
CM058257.1	Liftoff	CDS	83796213	83796360	.	+	.	ID=cds-XP_006524336.1;Parent=rna-XM_006524273.4;Dbxref=GeneID:240168,GenBank:XP_006524336.1,MGI:MGI:3028579;Name=XP_006524336.1;gbkey=CDS;gene=Rasgrp3;product=ras guanyl-releasing protein 3 isoform X2;protein_id=XP_006524336.1;extra_copy_number=0
CM058257.1	Liftoff	CDS	83804018	83804054	.	+	.	ID=cds-XP_006524336.1;Parent=rna-XM_006524273.4;Dbxref=GeneID:240168,GenBank:XP_006524336.1,MGI:MGI:3028579;Name=XP_006524336.1;gbkey=CDS;gene=Rasgrp3;product=ras guanyl-releasing protein 3 isoform X2;protein_id=XP_006524336.1;extra_copy_number=0
CM058257.1	Liftoff	CDS	83804335	83804460	.	+	.	ID=cds-XP_006524336.1;Parent=rna-XM_006524273.4;Dbxref=GeneID:240168,GenBank:XP_006524336.1,MGI:MGI:3028579;Name=XP_006524336.1;gbkey=CDS;gene=Rasgrp3;product=ras guanyl-releasing protein 3 isoform X2;protein_id=XP_006524336.1;extra_copy_number=0
CM058257.1	Liftoff	CDS	83804760	83805121	.	+	.	ID=cds-XP_006524336.1;Parent=rna-XM_006524273.4;Dbxref=GeneID:240168,GenBank:XP_006524336.1,MGI:MGI:3028579;Name=XP_006524336.1;gbkey=CDS;gene=Rasgrp3;product=ras guanyl-releasing protein 3 isoform X2;protein_id=XP_006524336.1;extra_copy_number=0
CM058257.1	Liftoff	CDS	83806712	83806720	.	+	.	ID=cds-XP_006524336.1;Parent=rna-XM_006524273.4;Dbxref=GeneID:240168,GenBank:XP_006524336.1,MGI:MGI:3028579;Name=XP_006524336.1;gbkey=CDS;gene=Rasgrp3;product=ras guanyl-releasing protein 3 isoform X2;protein_id=XP_006524336.1;extra_copy_number=0
CM058257.1	Liftoff	mRNA	83715664	83808923	.	+	.	ID=rna-NM_001166493.2;Parent=gene-Rasgrp3;Dbxref=GeneID:240168,GenBank:NM_001166493.2,MGI:MGI:3028579;Name=NM_001166493.2;gbkey=mRNA;gene=Rasgrp3;product=RAS%2C guanyl releasing protein 3%2C transcript variant 1;tag=RefSeq Select;transcript_id=NM_001166493.2;matches_ref_protein=True;valid_ORF=True;extra_copy_number=0
CM058257.1	Liftoff	exon	83715664	83715936	.	+	.	ID=exon-NM_001166493.2-1;Parent=rna-NM_001166493.2;Dbxref=GeneID:240168,GenBank:NM_001166493.2,MGI:MGI:3028579;gbkey=mRNA;gene=Rasgrp3;product=RAS%2C guanyl releasing protein 3%2C transcript variant 1;tag=RefSeq Select;transcript_id=NM_001166493.2;extra_copy_number=0
CM058257.1	Liftoff	exon	83771638	83771840	.	+	.	ID=exon-NM_001166493.2-2;Parent=rna-NM_001166493.2;Dbxref=GeneID:240168,GenBank:NM_001166493.2,MGI:MGI:3028579;gbkey=mRNA;gene=Rasgrp3;product=RAS%2C guanyl releasing protein 3%2C transcript variant 1;tag=RefSeq Select;transcript_id=NM_001166493.2;extra_copy_number=0
CM058257.1	Liftoff	exon	83774027	83774129	.	+	.	ID=exon-NM_001166493.2-3;Parent=rna-NM_001166493.2;Dbxref=GeneID:240168,GenBank:NM_001166493.2,MGI:MGI:3028579;gbkey=mRNA;gene=Rasgrp3;product=RAS%2C guanyl releasing protein 3%2C transcript variant 1;tag=RefSeq Select;transcript_id=NM_001166493.2;extra_copy_number=0
CM058257.1	Liftoff	exon	83776263	83776325	.	+	.	ID=exon-NM_001166493.2-4;Parent=rna-NM_001166493.2;Dbxref=GeneID:240168,GenBank:NM_001166493.2,MGI:MGI:3028579;gbkey=mRNA;gene=Rasgrp3;product=RAS%2C guanyl releasing protein 3%2C transcript variant 1;tag=RefSeq Select;transcript_id=NM_001166493.2;extra_copy_number=0
CM058257.1	Liftoff	exon	83776821	83776952	.	+	.	ID=exon-NM_001166493.2-5;Parent=rna-NM_001166493.2;Dbxref=GeneID:240168,GenBank:NM_001166493.2,MGI:MGI:3028579;gbkey=mRNA;gene=Rasgrp3;product=RAS%2C guanyl releasing protein 3%2C transcript variant 1;tag=RefSeq Select;transcript_id=NM_001166493.2;extra_copy_number=0
CM058257.1	Liftoff	exon	83778265	83778412	.	+	.	ID=exon-NM_001166493.2-6;Parent=rna-NM_001166493.2;Dbxref=GeneID:240168,GenBank:NM_001166493.2,MGI:MGI:3028579;gbkey=mRNA;gene=Rasgrp3;product=RAS%2C guanyl releasing protein 3%2C transcript variant 1;tag=RefSeq Select;transcript_id=NM_001166493.2;extra_copy_number=0
CM058257.1	Liftoff	exon	83779940	83780113	.	+	.	ID=exon-NM_001166493.2-7;Parent=rna-NM_001166493.2;Dbxref=GeneID:240168,GenBank:NM_001166493.2,MGI:MGI:3028579;gbkey=mRNA;gene=Rasgrp3;product=RAS%2C guanyl releasing protein 3%2C transcript variant 1;tag=RefSeq Select;transcript_id=NM_001166493.2;extra_copy_number=0
CM058257.1	Liftoff	exon	83780521	83780637	.	+	.	ID=exon-NM_001166493.2-8;Parent=rna-NM_001166493.2;Dbxref=GeneID:240168,GenBank:NM_001166493.2,MGI:MGI:3028579;gbkey=mRNA;gene=Rasgrp3;product=RAS%2C guanyl releasing protein 3%2C transcript variant 1;tag=RefSeq Select;transcript_id=NM_001166493.2;extra_copy_number=0
CM058257.1	Liftoff	exon	83782995	83783270	.	+	.	ID=exon-NM_001166493.2-9;Parent=rna-NM_001166493.2;Dbxref=GeneID:240168,GenBank:NM_001166493.2,MGI:MGI:3028579;gbkey=mRNA;gene=Rasgrp3;product=RAS%2C guanyl releasing protein 3%2C transcript variant 1;tag=RefSeq Select;transcript_id=NM_001166493.2;extra_copy_number=0
CM058257.1	Liftoff	exon	83789626	83789703	.	+	.	ID=exon-NM_001166493.2-10;Parent=rna-NM_001166493.2;Dbxref=GeneID:240168,GenBank:NM_001166493.2,MGI:MGI:3028579;gbkey=mRNA;gene=Rasgrp3;product=RAS%2C guanyl releasing protein 3%2C transcript variant 1;tag=RefSeq Select;transcript_id=NM_001166493.2;extra_copy_number=0
CM058257.1	Liftoff	exon	83791862	83791978	.	+	.	ID=exon-NM_001166493.2-11;Parent=rna-NM_001166493.2;Dbxref=GeneID:240168,GenBank:NM_001166493.2,MGI:MGI:3028579;gbkey=mRNA;gene=Rasgrp3;product=RAS%2C guanyl releasing protein 3%2C transcript variant 1;tag=RefSeq Select;transcript_id=NM_001166493.2;extra_copy_number=0
CM058257.1	Liftoff	exon	83793961	83794076	.	+	.	ID=exon-NM_001166493.2-12;Parent=rna-NM_001166493.2;Dbxref=GeneID:240168,GenBank:NM_001166493.2,MGI:MGI:3028579;gbkey=mRNA;gene=Rasgrp3;product=RAS%2C guanyl releasing protein 3%2C transcript variant 1;tag=RefSeq Select;transcript_id=NM_001166493.2;extra_copy_number=0
CM058257.1	Liftoff	exon	83796213	83796360	.	+	.	ID=exon-NM_001166493.2-13;Parent=rna-NM_001166493.2;Dbxref=GeneID:240168,GenBank:NM_001166493.2,MGI:MGI:3028579;gbkey=mRNA;gene=Rasgrp3;product=RAS%2C guanyl releasing protein 3%2C transcript variant 1;tag=RefSeq Select;transcript_id=NM_001166493.2;extra_copy_number=0
CM058257.1	Liftoff	exon	83804018	83804054	.	+	.	ID=exon-NM_001166493.2-14;Parent=rna-NM_001166493.2;Dbxref=GeneID:240168,GenBank:NM_001166493.2,MGI:MGI:3028579;gbkey=mRNA;gene=Rasgrp3;product=RAS%2C guanyl releasing protein 3%2C transcript variant 1;tag=RefSeq Select;transcript_id=NM_001166493.2;extra_copy_number=0
CM058257.1	Liftoff	exon	83804335	83804460	.	+	.	ID=exon-NM_001166493.2-15;Parent=rna-NM_001166493.2;Dbxref=GeneID:240168,GenBank:NM_001166493.2,MGI:MGI:3028579;gbkey=mRNA;gene=Rasgrp3;product=RAS%2C guanyl releasing protein 3%2C transcript variant 1;tag=RefSeq Select;transcript_id=NM_001166493.2;extra_copy_number=0
CM058257.1	Liftoff	exon	83804760	83805121	.	+	.	ID=exon-NM_001166493.2-16;Parent=rna-NM_001166493.2;Dbxref=GeneID:240168,GenBank:NM_001166493.2,MGI:MGI:3028579;gbkey=mRNA;gene=Rasgrp3;product=RAS%2C guanyl releasing protein 3%2C transcript variant 1;tag=RefSeq Select;transcript_id=NM_001166493.2;extra_copy_number=0
CM058257.1	Liftoff	exon	83806712	83808923	.	+	.	ID=exon-NM_001166493.2-17;Parent=rna-NM_001166493.2;Dbxref=GeneID:240168,GenBank:NM_001166493.2,MGI:MGI:3028579;gbkey=mRNA;gene=Rasgrp3;product=RAS%2C guanyl releasing protein 3%2C transcript variant 1;tag=RefSeq Select;transcript_id=NM_001166493.2;extra_copy_number=0
CM058257.1	Liftoff	CDS	83771771	83771840	.	+	.	ID=cds-NP_001159965.1;Parent=rna-NM_001166493.2;Dbxref=CCDS:CCDS37695.1,GeneID:240168,GenBank:NP_001159965.1,MGI:MGI:3028579;Name=NP_001159965.1;gbkey=CDS;gene=Rasgrp3;product=ras guanyl-releasing protein 3;protein_id=NP_001159965.1;tag=RefSeq Select;extra_copy_number=0
CM058257.1	Liftoff	CDS	83774027	83774129	.	+	.	ID=cds-NP_001159965.1;Parent=rna-NM_001166493.2;Dbxref=CCDS:CCDS37695.1,GeneID:240168,GenBank:NP_001159965.1,MGI:MGI:3028579;Name=NP_001159965.1;gbkey=CDS;gene=Rasgrp3;product=ras guanyl-releasing protein 3;protein_id=NP_001159965.1;tag=RefSeq Select;extra_copy_number=0
CM058257.1	Liftoff	CDS	83776263	83776325	.	+	.	ID=cds-NP_001159965.1;Parent=rna-NM_001166493.2;Dbxref=CCDS:CCDS37695.1,GeneID:240168,GenBank:NP_001159965.1,MGI:MGI:3028579;Name=NP_001159965.1;gbkey=CDS;gene=Rasgrp3;product=ras guanyl-releasing protein 3;protein_id=NP_001159965.1;tag=RefSeq Select;extra_copy_number=0
CM058257.1	Liftoff	CDS	83776821	83776952	.	+	.	ID=cds-NP_001159965.1;Parent=rna-NM_001166493.2;Dbxref=CCDS:CCDS37695.1,GeneID:240168,GenBank:NP_001159965.1,MGI:MGI:3028579;Name=NP_001159965.1;gbkey=CDS;gene=Rasgrp3;product=ras guanyl-releasing protein 3;protein_id=NP_001159965.1;tag=RefSeq Select;extra_copy_number=0
CM058257.1	Liftoff	CDS	83778265	83778412	.	+	.	ID=cds-NP_001159965.1;Parent=rna-NM_001166493.2;Dbxref=CCDS:CCDS37695.1,GeneID:240168,GenBank:NP_001159965.1,MGI:MGI:3028579;Name=NP_001159965.1;gbkey=CDS;gene=Rasgrp3;product=ras guanyl-releasing protein 3;protein_id=NP_001159965.1;tag=RefSeq Select;extra_copy_number=0
CM058257.1	Liftoff	CDS	83779940	83780113	.	+	.	ID=cds-NP_001159965.1;Parent=rna-NM_001166493.2;Dbxref=CCDS:CCDS37695.1,GeneID:240168,GenBank:NP_001159965.1,MGI:MGI:3028579;Name=NP_001159965.1;gbkey=CDS;gene=Rasgrp3;product=ras guanyl-releasing protein 3;protein_id=NP_001159965.1;tag=RefSeq Select;extra_copy_number=0
CM058257.1	Liftoff	CDS	83780521	83780637	.	+	.	ID=cds-NP_001159965.1;Parent=rna-NM_001166493.2;Dbxref=CCDS:CCDS37695.1,GeneID:240168,GenBank:NP_001159965.1,MGI:MGI:3028579;Name=NP_001159965.1;gbkey=CDS;gene=Rasgrp3;product=ras guanyl-releasing protein 3;protein_id=NP_001159965.1;tag=RefSeq Select;extra_copy_number=0
CM058257.1	Liftoff	CDS	83782995	83783270	.	+	.	ID=cds-NP_001159965.1;Parent=rna-NM_001166493.2;Dbxref=CCDS:CCDS37695.1,GeneID:240168,GenBank:NP_001159965.1,MGI:MGI:3028579;Name=NP_001159965.1;gbkey=CDS;gene=Rasgrp3;product=ras guanyl-releasing protein 3;protein_id=NP_001159965.1;tag=RefSeq Select;extra_copy_number=0
CM058257.1	Liftoff	CDS	83789626	83789703	.	+	.	ID=cds-NP_001159965.1;Parent=rna-NM_001166493.2;Dbxref=CCDS:CCDS37695.1,GeneID:240168,GenBank:NP_001159965.1,MGI:MGI:3028579;Name=NP_001159965.1;gbkey=CDS;gene=Rasgrp3;product=ras guanyl-releasing protein 3;protein_id=NP_001159965.1;tag=RefSeq Select;extra_copy_number=0
CM058257.1	Liftoff	CDS	83791862	83791978	.	+	.	ID=cds-NP_001159965.1;Parent=rna-NM_001166493.2;Dbxref=CCDS:CCDS37695.1,GeneID:240168,GenBank:NP_001159965.1,MGI:MGI:3028579;Name=NP_001159965.1;gbkey=CDS;gene=Rasgrp3;product=ras guanyl-releasing protein 3;protein_id=NP_001159965.1;tag=RefSeq Select;extra_copy_number=0
CM058257.1	Liftoff	CDS	83793961	83794076	.	+	.	ID=cds-NP_001159965.1;Parent=rna-NM_001166493.2;Dbxref=CCDS:CCDS37695.1,GeneID:240168,GenBank:NP_001159965.1,MGI:MGI:3028579;Name=NP_001159965.1;gbkey=CDS;gene=Rasgrp3;product=ras guanyl-releasing protein 3;protein_id=NP_001159965.1;tag=RefSeq Select;extra_copy_number=0
CM058257.1	Liftoff	CDS	83796213	83796360	.	+	.	ID=cds-NP_001159965.1;Parent=rna-NM_001166493.2;Dbxref=CCDS:CCDS37695.1,GeneID:240168,GenBank:NP_001159965.1,MGI:MGI:3028579;Name=NP_001159965.1;gbkey=CDS;gene=Rasgrp3;product=ras guanyl-releasing protein 3;protein_id=NP_001159965.1;tag=RefSeq Select;extra_copy_number=0
CM058257.1	Liftoff	CDS	83804018	83804054	.	+	.	ID=cds-NP_001159965.1;Parent=rna-NM_001166493.2;Dbxref=CCDS:CCDS37695.1,GeneID:240168,GenBank:NP_001159965.1,MGI:MGI:3028579;Name=NP_001159965.1;gbkey=CDS;gene=Rasgrp3;product=ras guanyl-releasing protein 3;protein_id=NP_001159965.1;tag=RefSeq Select;extra_copy_number=0
CM058257.1	Liftoff	CDS	83804335	83804460	.	+	.	ID=cds-NP_001159965.1;Parent=rna-NM_001166493.2;Dbxref=CCDS:CCDS37695.1,GeneID:240168,GenBank:NP_001159965.1,MGI:MGI:3028579;Name=NP_001159965.1;gbkey=CDS;gene=Rasgrp3;product=ras guanyl-releasing protein 3;protein_id=NP_001159965.1;tag=RefSeq Select;extra_copy_number=0
CM058257.1	Liftoff	CDS	83804760	83805121	.	+	.	ID=cds-NP_001159965.1;Parent=rna-NM_001166493.2;Dbxref=CCDS:CCDS37695.1,GeneID:240168,GenBank:NP_001159965.1,MGI:MGI:3028579;Name=NP_001159965.1;gbkey=CDS;gene=Rasgrp3;product=ras guanyl-releasing protein 3;protein_id=NP_001159965.1;tag=RefSeq Select;extra_copy_number=0
CM058257.1	Liftoff	CDS	83806712	83806720	.	+	.	ID=cds-NP_001159965.1;Parent=rna-NM_001166493.2;Dbxref=CCDS:CCDS37695.1,GeneID:240168,GenBank:NP_001159965.1,MGI:MGI:3028579;Name=NP_001159965.1;gbkey=CDS;gene=Rasgrp3;product=ras guanyl-releasing protein 3;protein_id=NP_001159965.1;tag=RefSeq Select;extra_copy_number=0
CM058257.1	Liftoff	mRNA	83715664	83808923	.	+	.	ID=rna-NM_001411230.1;Parent=gene-Rasgrp3;Dbxref=GeneID:240168,GenBank:NM_001411230.1,MGI:MGI:3028579;Name=NM_001411230.1;gbkey=mRNA;gene=Rasgrp3;product=RAS%2C guanyl releasing protein 3;transcript_id=NM_001411230.1;matches_ref_protein=True;valid_ORF=True;extra_copy_number=0
CM058257.1	Liftoff	exon	83715664	83715936	.	+	.	ID=exon-NM_001411230.1-1;Parent=rna-NM_001411230.1;Dbxref=GeneID:240168,GenBank:NM_001411230.1,MGI:MGI:3028579;gbkey=mRNA;gene=Rasgrp3;product=RAS%2C guanyl releasing protein 3;transcript_id=NM_001411230.1;extra_copy_number=0
CM058257.1	Liftoff	exon	83768697	83768829	.	+	.	ID=exon-NM_001411230.1-2;Parent=rna-NM_001411230.1;Dbxref=GeneID:240168,GenBank:NM_001411230.1,MGI:MGI:3028579;gbkey=mRNA;gene=Rasgrp3;product=RAS%2C guanyl releasing protein 3;transcript_id=NM_001411230.1;extra_copy_number=0
CM058257.1	Liftoff	exon	83771638	83771840	.	+	.	ID=exon-NM_001411230.1-3;Parent=rna-NM_001411230.1;Dbxref=GeneID:240168,GenBank:NM_001411230.1,MGI:MGI:3028579;gbkey=mRNA;gene=Rasgrp3;product=RAS%2C guanyl releasing protein 3;transcript_id=NM_001411230.1;extra_copy_number=0
CM058257.1	Liftoff	exon	83774027	83774129	.	+	.	ID=exon-NM_001411230.1-4;Parent=rna-NM_001411230.1;Dbxref=GeneID:240168,GenBank:NM_001411230.1,MGI:MGI:3028579;gbkey=mRNA;gene=Rasgrp3;product=RAS%2C guanyl releasing protein 3;transcript_id=NM_001411230.1;extra_copy_number=0
CM058257.1	Liftoff	exon	83776263	83776325	.	+	.	ID=exon-NM_001411230.1-5;Parent=rna-NM_001411230.1;Dbxref=GeneID:240168,GenBank:NM_001411230.1,MGI:MGI:3028579;gbkey=mRNA;gene=Rasgrp3;product=RAS%2C guanyl releasing protein 3;transcript_id=NM_001411230.1;extra_copy_number=0
CM058257.1	Liftoff	exon	83776821	83776952	.	+	.	ID=exon-NM_001411230.1-6;Parent=rna-NM_001411230.1;Dbxref=GeneID:240168,GenBank:NM_001411230.1,MGI:MGI:3028579;gbkey=mRNA;gene=Rasgrp3;product=RAS%2C guanyl releasing protein 3;transcript_id=NM_001411230.1;extra_copy_number=0
CM058257.1	Liftoff	exon	83778265	83778412	.	+	.	ID=exon-NM_001411230.1-7;Parent=rna-NM_001411230.1;Dbxref=GeneID:240168,GenBank:NM_001411230.1,MGI:MGI:3028579;gbkey=mRNA;gene=Rasgrp3;product=RAS%2C guanyl releasing protein 3;transcript_id=NM_001411230.1;extra_copy_number=0
CM058257.1	Liftoff	exon	83779940	83780113	.	+	.	ID=exon-NM_001411230.1-8;Parent=rna-NM_001411230.1;Dbxref=GeneID:240168,GenBank:NM_001411230.1,MGI:MGI:3028579;gbkey=mRNA;gene=Rasgrp3;product=RAS%2C guanyl releasing protein 3;transcript_id=NM_001411230.1;extra_copy_number=0
CM058257.1	Liftoff	exon	83780521	83780637	.	+	.	ID=exon-NM_001411230.1-9;Parent=rna-NM_001411230.1;Dbxref=GeneID:240168,GenBank:NM_001411230.1,MGI:MGI:3028579;gbkey=mRNA;gene=Rasgrp3;product=RAS%2C guanyl releasing protein 3;transcript_id=NM_001411230.1;extra_copy_number=0
CM058257.1	Liftoff	exon	83782995	83783270	.	+	.	ID=exon-NM_001411230.1-10;Parent=rna-NM_001411230.1;Dbxref=GeneID:240168,GenBank:NM_001411230.1,MGI:MGI:3028579;gbkey=mRNA;gene=Rasgrp3;product=RAS%2C guanyl releasing protein 3;transcript_id=NM_001411230.1;extra_copy_number=0
CM058257.1	Liftoff	exon	83789626	83789703	.	+	.	ID=exon-NM_001411230.1-11;Parent=rna-NM_001411230.1;Dbxref=GeneID:240168,GenBank:NM_001411230.1,MGI:MGI:3028579;gbkey=mRNA;gene=Rasgrp3;product=RAS%2C guanyl releasing protein 3;transcript_id=NM_001411230.1;extra_copy_number=0
CM058257.1	Liftoff	exon	83791862	83791978	.	+	.	ID=exon-NM_001411230.1-12;Parent=rna-NM_001411230.1;Dbxref=GeneID:240168,GenBank:NM_001411230.1,MGI:MGI:3028579;gbkey=mRNA;gene=Rasgrp3;product=RAS%2C guanyl releasing protein 3;transcript_id=NM_001411230.1;extra_copy_number=0
CM058257.1	Liftoff	exon	83793961	83794076	.	+	.	ID=exon-NM_001411230.1-13;Parent=rna-NM_001411230.1;Dbxref=GeneID:240168,GenBank:NM_001411230.1,MGI:MGI:3028579;gbkey=mRNA;gene=Rasgrp3;product=RAS%2C guanyl releasing protein 3;transcript_id=NM_001411230.1;extra_copy_number=0
CM058257.1	Liftoff	exon	83796213	83796360	.	+	.	ID=exon-NM_001411230.1-14;Parent=rna-NM_001411230.1;Dbxref=GeneID:240168,GenBank:NM_001411230.1,MGI:MGI:3028579;gbkey=mRNA;gene=Rasgrp3;product=RAS%2C guanyl releasing protein 3;transcript_id=NM_001411230.1;extra_copy_number=0
CM058257.1	Liftoff	exon	83804018	83804054	.	+	.	ID=exon-NM_001411230.1-15;Parent=rna-NM_001411230.1;Dbxref=GeneID:240168,GenBank:NM_001411230.1,MGI:MGI:3028579;gbkey=mRNA;gene=Rasgrp3;product=RAS%2C guanyl releasing protein 3;transcript_id=NM_001411230.1;extra_copy_number=0
CM058257.1	Liftoff	exon	83804335	83804460	.	+	.	ID=exon-NM_001411230.1-16;Parent=rna-NM_001411230.1;Dbxref=GeneID:240168,GenBank:NM_001411230.1,MGI:MGI:3028579;gbkey=mRNA;gene=Rasgrp3;product=RAS%2C guanyl releasing protein 3;transcript_id=NM_001411230.1;extra_copy_number=0
CM058257.1	Liftoff	exon	83804760	83805121	.	+	.	ID=exon-NM_001411230.1-17;Parent=rna-NM_001411230.1;Dbxref=GeneID:240168,GenBank:NM_001411230.1,MGI:MGI:3028579;gbkey=mRNA;gene=Rasgrp3;product=RAS%2C guanyl releasing protein 3;transcript_id=NM_001411230.1;extra_copy_number=0
CM058257.1	Liftoff	exon	83806712	83808923	.	+	.	ID=exon-NM_001411230.1-18;Parent=rna-NM_001411230.1;Dbxref=GeneID:240168,GenBank:NM_001411230.1,MGI:MGI:3028579;gbkey=mRNA;gene=Rasgrp3;product=RAS%2C guanyl releasing protein 3;transcript_id=NM_001411230.1;extra_copy_number=0
CM058257.1	Liftoff	CDS	83771771	83771840	.	+	.	ID=cds-NP_001398159.1;Parent=rna-NM_001411230.1;Dbxref=GeneID:240168,GenBank:NP_001398159.1,MGI:MGI:3028579;Name=NP_001398159.1;gbkey=CDS;gene=Rasgrp3;product=ras guanyl-releasing protein 3;protein_id=NP_001398159.1;extra_copy_number=0
CM058257.1	Liftoff	CDS	83774027	83774129	.	+	.	ID=cds-NP_001398159.1;Parent=rna-NM_001411230.1;Dbxref=GeneID:240168,GenBank:NP_001398159.1,MGI:MGI:3028579;Name=NP_001398159.1;gbkey=CDS;gene=Rasgrp3;product=ras guanyl-releasing protein 3;protein_id=NP_001398159.1;extra_copy_number=0
CM058257.1	Liftoff	CDS	83776263	83776325	.	+	.	ID=cds-NP_001398159.1;Parent=rna-NM_001411230.1;Dbxref=GeneID:240168,GenBank:NP_001398159.1,MGI:MGI:3028579;Name=NP_001398159.1;gbkey=CDS;gene=Rasgrp3;product=ras guanyl-releasing protein 3;protein_id=NP_001398159.1;extra_copy_number=0
CM058257.1	Liftoff	CDS	83776821	83776952	.	+	.	ID=cds-NP_001398159.1;Parent=rna-NM_001411230.1;Dbxref=GeneID:240168,GenBank:NP_001398159.1,MGI:MGI:3028579;Name=NP_001398159.1;gbkey=CDS;gene=Rasgrp3;product=ras guanyl-releasing protein 3;protein_id=NP_001398159.1;extra_copy_number=0
CM058257.1	Liftoff	CDS	83778265	83778412	.	+	.	ID=cds-NP_001398159.1;Parent=rna-NM_001411230.1;Dbxref=GeneID:240168,GenBank:NP_001398159.1,MGI:MGI:3028579;Name=NP_001398159.1;gbkey=CDS;gene=Rasgrp3;product=ras guanyl-releasing protein 3;protein_id=NP_001398159.1;extra_copy_number=0
CM058257.1	Liftoff	CDS	83779940	83780113	.	+	.	ID=cds-NP_001398159.1;Parent=rna-NM_001411230.1;Dbxref=GeneID:240168,GenBank:NP_001398159.1,MGI:MGI:3028579;Name=NP_001398159.1;gbkey=CDS;gene=Rasgrp3;product=ras guanyl-releasing protein 3;protein_id=NP_001398159.1;extra_copy_number=0
CM058257.1	Liftoff	CDS	83780521	83780637	.	+	.	ID=cds-NP_001398159.1;Parent=rna-NM_001411230.1;Dbxref=GeneID:240168,GenBank:NP_001398159.1,MGI:MGI:3028579;Name=NP_001398159.1;gbkey=CDS;gene=Rasgrp3;product=ras guanyl-releasing protein 3;protein_id=NP_001398159.1;extra_copy_number=0
CM058257.1	Liftoff	CDS	83782995	83783270	.	+	.	ID=cds-NP_001398159.1;Parent=rna-NM_001411230.1;Dbxref=GeneID:240168,GenBank:NP_001398159.1,MGI:MGI:3028579;Name=NP_001398159.1;gbkey=CDS;gene=Rasgrp3;product=ras guanyl-releasing protein 3;protein_id=NP_001398159.1;extra_copy_number=0
CM058257.1	Liftoff	CDS	83789626	83789703	.	+	.	ID=cds-NP_001398159.1;Parent=rna-NM_001411230.1;Dbxref=GeneID:240168,GenBank:NP_001398159.1,MGI:MGI:3028579;Name=NP_001398159.1;gbkey=CDS;gene=Rasgrp3;product=ras guanyl-releasing protein 3;protein_id=NP_001398159.1;extra_copy_number=0
CM058257.1	Liftoff	CDS	83791862	83791978	.	+	.	ID=cds-NP_001398159.1;Parent=rna-NM_001411230.1;Dbxref=GeneID:240168,GenBank:NP_001398159.1,MGI:MGI:3028579;Name=NP_001398159.1;gbkey=CDS;gene=Rasgrp3;product=ras guanyl-releasing protein 3;protein_id=NP_001398159.1;extra_copy_number=0
CM058257.1	Liftoff	CDS	83793961	83794076	.	+	.	ID=cds-NP_001398159.1;Parent=rna-NM_001411230.1;Dbxref=GeneID:240168,GenBank:NP_001398159.1,MGI:MGI:3028579;Name=NP_001398159.1;gbkey=CDS;gene=Rasgrp3;product=ras guanyl-releasing protein 3;protein_id=NP_001398159.1;extra_copy_number=0
CM058257.1	Liftoff	CDS	83796213	83796360	.	+	.	ID=cds-NP_001398159.1;Parent=rna-NM_001411230.1;Dbxref=GeneID:240168,GenBank:NP_001398159.1,MGI:MGI:3028579;Name=NP_001398159.1;gbkey=CDS;gene=Rasgrp3;product=ras guanyl-releasing protein 3;protein_id=NP_001398159.1;extra_copy_number=0
CM058257.1	Liftoff	CDS	83804018	83804054	.	+	.	ID=cds-NP_001398159.1;Parent=rna-NM_001411230.1;Dbxref=GeneID:240168,GenBank:NP_001398159.1,MGI:MGI:3028579;Name=NP_001398159.1;gbkey=CDS;gene=Rasgrp3;product=ras guanyl-releasing protein 3;protein_id=NP_001398159.1;extra_copy_number=0
CM058257.1	Liftoff	CDS	83804335	83804460	.	+	.	ID=cds-NP_001398159.1;Parent=rna-NM_001411230.1;Dbxref=GeneID:240168,GenBank:NP_001398159.1,MGI:MGI:3028579;Name=NP_001398159.1;gbkey=CDS;gene=Rasgrp3;product=ras guanyl-releasing protein 3;protein_id=NP_001398159.1;extra_copy_number=0
CM058257.1	Liftoff	CDS	83804760	83805121	.	+	.	ID=cds-NP_001398159.1;Parent=rna-NM_001411230.1;Dbxref=GeneID:240168,GenBank:NP_001398159.1,MGI:MGI:3028579;Name=NP_001398159.1;gbkey=CDS;gene=Rasgrp3;product=ras guanyl-releasing protein 3;protein_id=NP_001398159.1;extra_copy_number=0
CM058257.1	Liftoff	CDS	83806712	83806720	.	+	.	ID=cds-NP_001398159.1;Parent=rna-NM_001411230.1;Dbxref=GeneID:240168,GenBank:NP_001398159.1,MGI:MGI:3028579;Name=NP_001398159.1;gbkey=CDS;gene=Rasgrp3;product=ras guanyl-releasing protein 3;protein_id=NP_001398159.1;extra_copy_number=0
CM058257.1	Liftoff	mRNA	83745414	83808923	.	+	.	ID=rna-NM_001360103.1;Parent=gene-Rasgrp3;Dbxref=GeneID:240168,GenBank:NM_001360103.1,MGI:MGI:3028579;Name=NM_001360103.1;gbkey=mRNA;gene=Rasgrp3;product=RAS%2C guanyl releasing protein 3%2C transcript variant 3;transcript_id=NM_001360103.1;matches_ref_protein=True;valid_ORF=True;extra_copy_number=0
CM058257.1	Liftoff	exon	83745414	83745536	.	+	.	ID=exon-NM_001360103.1-1;Parent=rna-NM_001360103.1;Dbxref=GeneID:240168,GenBank:NM_001360103.1,MGI:MGI:3028579;gbkey=mRNA;gene=Rasgrp3;product=RAS%2C guanyl releasing protein 3%2C transcript variant 3;transcript_id=NM_001360103.1;extra_copy_number=0
CM058257.1	Liftoff	exon	83771638	83771840	.	+	.	ID=exon-NM_001360103.1-2;Parent=rna-NM_001360103.1;Dbxref=GeneID:240168,GenBank:NM_001360103.1,MGI:MGI:3028579;gbkey=mRNA;gene=Rasgrp3;product=RAS%2C guanyl releasing protein 3%2C transcript variant 3;transcript_id=NM_001360103.1;extra_copy_number=0
CM058257.1	Liftoff	exon	83774027	83774129	.	+	.	ID=exon-NM_001360103.1-3;Parent=rna-NM_001360103.1;Dbxref=GeneID:240168,GenBank:NM_001360103.1,MGI:MGI:3028579;gbkey=mRNA;gene=Rasgrp3;product=RAS%2C guanyl releasing protein 3%2C transcript variant 3;transcript_id=NM_001360103.1;extra_copy_number=0
CM058257.1	Liftoff	exon	83776263	83776325	.	+	.	ID=exon-NM_001360103.1-4;Parent=rna-NM_001360103.1;Dbxref=GeneID:240168,GenBank:NM_001360103.1,MGI:MGI:3028579;gbkey=mRNA;gene=Rasgrp3;product=RAS%2C guanyl releasing protein 3%2C transcript variant 3;transcript_id=NM_001360103.1;extra_copy_number=0
CM058257.1	Liftoff	exon	83776821	83776952	.	+	.	ID=exon-NM_001360103.1-5;Parent=rna-NM_001360103.1;Dbxref=GeneID:240168,GenBank:NM_001360103.1,MGI:MGI:3028579;gbkey=mRNA;gene=Rasgrp3;product=RAS%2C guanyl releasing protein 3%2C transcript variant 3;transcript_id=NM_001360103.1;extra_copy_number=0
CM058257.1	Liftoff	exon	83778265	83778412	.	+	.	ID=exon-NM_001360103.1-6;Parent=rna-NM_001360103.1;Dbxref=GeneID:240168,GenBank:NM_001360103.1,MGI:MGI:3028579;gbkey=mRNA;gene=Rasgrp3;product=RAS%2C guanyl releasing protein 3%2C transcript variant 3;transcript_id=NM_001360103.1;extra_copy_number=0
CM058257.1	Liftoff	exon	83779940	83780113	.	+	.	ID=exon-NM_001360103.1-7;Parent=rna-NM_001360103.1;Dbxref=GeneID:240168,GenBank:NM_001360103.1,MGI:MGI:3028579;gbkey=mRNA;gene=Rasgrp3;product=RAS%2C guanyl releasing protein 3%2C transcript variant 3;transcript_id=NM_001360103.1;extra_copy_number=0
CM058257.1	Liftoff	exon	83780521	83780637	.	+	.	ID=exon-NM_001360103.1-8;Parent=rna-NM_001360103.1;Dbxref=GeneID:240168,GenBank:NM_001360103.1,MGI:MGI:3028579;gbkey=mRNA;gene=Rasgrp3;product=RAS%2C guanyl releasing protein 3%2C transcript variant 3;transcript_id=NM_001360103.1;extra_copy_number=0
CM058257.1	Liftoff	exon	83782995	83783270	.	+	.	ID=exon-NM_001360103.1-9;Parent=rna-NM_001360103.1;Dbxref=GeneID:240168,GenBank:NM_001360103.1,MGI:MGI:3028579;gbkey=mRNA;gene=Rasgrp3;product=RAS%2C guanyl releasing protein 3%2C transcript variant 3;transcript_id=NM_001360103.1;extra_copy_number=0
CM058257.1	Liftoff	exon	83789626	83789703	.	+	.	ID=exon-NM_001360103.1-10;Parent=rna-NM_001360103.1;Dbxref=GeneID:240168,GenBank:NM_001360103.1,MGI:MGI:3028579;gbkey=mRNA;gene=Rasgrp3;product=RAS%2C guanyl releasing protein 3%2C transcript variant 3;transcript_id=NM_001360103.1;extra_copy_number=0
CM058257.1	Liftoff	exon	83791862	83791978	.	+	.	ID=exon-NM_001360103.1-11;Parent=rna-NM_001360103.1;Dbxref=GeneID:240168,GenBank:NM_001360103.1,MGI:MGI:3028579;gbkey=mRNA;gene=Rasgrp3;product=RAS%2C guanyl releasing protein 3%2C transcript variant 3;transcript_id=NM_001360103.1;extra_copy_number=0
CM058257.1	Liftoff	exon	83793961	83794076	.	+	.	ID=exon-NM_001360103.1-12;Parent=rna-NM_001360103.1;Dbxref=GeneID:240168,GenBank:NM_001360103.1,MGI:MGI:3028579;gbkey=mRNA;gene=Rasgrp3;product=RAS%2C guanyl releasing protein 3%2C transcript variant 3;transcript_id=NM_001360103.1;extra_copy_number=0
CM058257.1	Liftoff	exon	83796213	83796360	.	+	.	ID=exon-NM_001360103.1-13;Parent=rna-NM_001360103.1;Dbxref=GeneID:240168,GenBank:NM_001360103.1,MGI:MGI:3028579;gbkey=mRNA;gene=Rasgrp3;product=RAS%2C guanyl releasing protein 3%2C transcript variant 3;transcript_id=NM_001360103.1;extra_copy_number=0
CM058257.1	Liftoff	exon	83804018	83804054	.	+	.	ID=exon-NM_001360103.1-14;Parent=rna-NM_001360103.1;Dbxref=GeneID:240168,GenBank:NM_001360103.1,MGI:MGI:3028579;gbkey=mRNA;gene=Rasgrp3;product=RAS%2C guanyl releasing protein 3%2C transcript variant 3;transcript_id=NM_001360103.1;extra_copy_number=0
CM058257.1	Liftoff	exon	83804335	83804460	.	+	.	ID=exon-NM_001360103.1-15;Parent=rna-NM_001360103.1;Dbxref=GeneID:240168,GenBank:NM_001360103.1,MGI:MGI:3028579;gbkey=mRNA;gene=Rasgrp3;product=RAS%2C guanyl releasing protein 3%2C transcript variant 3;transcript_id=NM_001360103.1;extra_copy_number=0
CM058257.1	Liftoff	exon	83804760	83805121	.	+	.	ID=exon-NM_001360103.1-16;Parent=rna-NM_001360103.1;Dbxref=GeneID:240168,GenBank:NM_001360103.1,MGI:MGI:3028579;gbkey=mRNA;gene=Rasgrp3;product=RAS%2C guanyl releasing protein 3%2C transcript variant 3;transcript_id=NM_001360103.1;extra_copy_number=0
CM058257.1	Liftoff	exon	83806712	83808923	.	+	.	ID=exon-NM_001360103.1-17;Parent=rna-NM_001360103.1;Dbxref=GeneID:240168,GenBank:NM_001360103.1,MGI:MGI:3028579;gbkey=mRNA;gene=Rasgrp3;product=RAS%2C guanyl releasing protein 3%2C transcript variant 3;transcript_id=NM_001360103.1;extra_copy_number=0
CM058257.1	Liftoff	CDS	83771771	83771840	.	+	.	ID=cds-NP_001347032.1;Parent=rna-NM_001360103.1;Dbxref=CCDS:CCDS37695.1,GeneID:240168,GenBank:NP_001347032.1,MGI:MGI:3028579;Name=NP_001347032.1;gbkey=CDS;gene=Rasgrp3;product=ras guanyl-releasing protein 3;protein_id=NP_001347032.1;extra_copy_number=0
CM058257.1	Liftoff	CDS	83774027	83774129	.	+	.	ID=cds-NP_001347032.1;Parent=rna-NM_001360103.1;Dbxref=CCDS:CCDS37695.1,GeneID:240168,GenBank:NP_001347032.1,MGI:MGI:3028579;Name=NP_001347032.1;gbkey=CDS;gene=Rasgrp3;product=ras guanyl-releasing protein 3;protein_id=NP_001347032.1;extra_copy_number=0
CM058257.1	Liftoff	CDS	83776263	83776325	.	+	.	ID=cds-NP_001347032.1;Parent=rna-NM_001360103.1;Dbxref=CCDS:CCDS37695.1,GeneID:240168,GenBank:NP_001347032.1,MGI:MGI:3028579;Name=NP_001347032.1;gbkey=CDS;gene=Rasgrp3;product=ras guanyl-releasing protein 3;protein_id=NP_001347032.1;extra_copy_number=0
CM058257.1	Liftoff	CDS	83776821	83776952	.	+	.	ID=cds-NP_001347032.1;Parent=rna-NM_001360103.1;Dbxref=CCDS:CCDS37695.1,GeneID:240168,GenBank:NP_001347032.1,MGI:MGI:3028579;Name=NP_001347032.1;gbkey=CDS;gene=Rasgrp3;product=ras guanyl-releasing protein 3;protein_id=NP_001347032.1;extra_copy_number=0
CM058257.1	Liftoff	CDS	83778265	83778412	.	+	.	ID=cds-NP_001347032.1;Parent=rna-NM_001360103.1;Dbxref=CCDS:CCDS37695.1,GeneID:240168,GenBank:NP_001347032.1,MGI:MGI:3028579;Name=NP_001347032.1;gbkey=CDS;gene=Rasgrp3;product=ras guanyl-releasing protein 3;protein_id=NP_001347032.1;extra_copy_number=0
CM058257.1	Liftoff	CDS	83779940	83780113	.	+	.	ID=cds-NP_001347032.1;Parent=rna-NM_001360103.1;Dbxref=CCDS:CCDS37695.1,GeneID:240168,GenBank:NP_001347032.1,MGI:MGI:3028579;Name=NP_001347032.1;gbkey=CDS;gene=Rasgrp3;product=ras guanyl-releasing protein 3;protein_id=NP_001347032.1;extra_copy_number=0
CM058257.1	Liftoff	CDS	83780521	83780637	.	+	.	ID=cds-NP_001347032.1;Parent=rna-NM_001360103.1;Dbxref=CCDS:CCDS37695.1,GeneID:240168,GenBank:NP_001347032.1,MGI:MGI:3028579;Name=NP_001347032.1;gbkey=CDS;gene=Rasgrp3;product=ras guanyl-releasing protein 3;protein_id=NP_001347032.1;extra_copy_number=0
CM058257.1	Liftoff	CDS	83782995	83783270	.	+	.	ID=cds-NP_001347032.1;Parent=rna-NM_001360103.1;Dbxref=CCDS:CCDS37695.1,GeneID:240168,GenBank:NP_001347032.1,MGI:MGI:3028579;Name=NP_001347032.1;gbkey=CDS;gene=Rasgrp3;product=ras guanyl-releasing protein 3;protein_id=NP_001347032.1;extra_copy_number=0
CM058257.1	Liftoff	CDS	83789626	83789703	.	+	.	ID=cds-NP_001347032.1;Parent=rna-NM_001360103.1;Dbxref=CCDS:CCDS37695.1,GeneID:240168,GenBank:NP_001347032.1,MGI:MGI:3028579;Name=NP_001347032.1;gbkey=CDS;gene=Rasgrp3;product=ras guanyl-releasing protein 3;protein_id=NP_001347032.1;extra_copy_number=0
CM058257.1	Liftoff	CDS	83791862	83791978	.	+	.	ID=cds-NP_001347032.1;Parent=rna-NM_001360103.1;Dbxref=CCDS:CCDS37695.1,GeneID:240168,GenBank:NP_001347032.1,MGI:MGI:3028579;Name=NP_001347032.1;gbkey=CDS;gene=Rasgrp3;product=ras guanyl-releasing protein 3;protein_id=NP_001347032.1;extra_copy_number=0
CM058257.1	Liftoff	CDS	83793961	83794076	.	+	.	ID=cds-NP_001347032.1;Parent=rna-NM_001360103.1;Dbxref=CCDS:CCDS37695.1,GeneID:240168,GenBank:NP_001347032.1,MGI:MGI:3028579;Name=NP_001347032.1;gbkey=CDS;gene=Rasgrp3;product=ras guanyl-releasing protein 3;protein_id=NP_001347032.1;extra_copy_number=0
CM058257.1	Liftoff	CDS	83796213	83796360	.	+	.	ID=cds-NP_001347032.1;Parent=rna-NM_001360103.1;Dbxref=CCDS:CCDS37695.1,GeneID:240168,GenBank:NP_001347032.1,MGI:MGI:3028579;Name=NP_001347032.1;gbkey=CDS;gene=Rasgrp3;product=ras guanyl-releasing protein 3;protein_id=NP_001347032.1;extra_copy_number=0
CM058257.1	Liftoff	CDS	83804018	83804054	.	+	.	ID=cds-NP_001347032.1;Parent=rna-NM_001360103.1;Dbxref=CCDS:CCDS37695.1,GeneID:240168,GenBank:NP_001347032.1,MGI:MGI:3028579;Name=NP_001347032.1;gbkey=CDS;gene=Rasgrp3;product=ras guanyl-releasing protein 3;protein_id=NP_001347032.1;extra_copy_number=0
CM058257.1	Liftoff	CDS	83804335	83804460	.	+	.	ID=cds-NP_001347032.1;Parent=rna-NM_001360103.1;Dbxref=CCDS:CCDS37695.1,GeneID:240168,GenBank:NP_001347032.1,MGI:MGI:3028579;Name=NP_001347032.1;gbkey=CDS;gene=Rasgrp3;product=ras guanyl-releasing protein 3;protein_id=NP_001347032.1;extra_copy_number=0
CM058257.1	Liftoff	CDS	83804760	83805121	.	+	.	ID=cds-NP_001347032.1;Parent=rna-NM_001360103.1;Dbxref=CCDS:CCDS37695.1,GeneID:240168,GenBank:NP_001347032.1,MGI:MGI:3028579;Name=NP_001347032.1;gbkey=CDS;gene=Rasgrp3;product=ras guanyl-releasing protein 3;protein_id=NP_001347032.1;extra_copy_number=0
CM058257.1	Liftoff	CDS	83806712	83806720	.	+	.	ID=cds-NP_001347032.1;Parent=rna-NM_001360103.1;Dbxref=CCDS:CCDS37695.1,GeneID:240168,GenBank:NP_001347032.1,MGI:MGI:3028579;Name=NP_001347032.1;gbkey=CDS;gene=Rasgrp3;product=ras guanyl-releasing protein 3;protein_id=NP_001347032.1;extra_copy_number=0
CM058257.1	Liftoff	mRNA	83745414	83808923	.	+	.	ID=rna-NM_207246.4;Parent=gene-Rasgrp3;Dbxref=GeneID:240168,GenBank:NM_207246.4,MGI:MGI:3028579;Name=NM_207246.4;gbkey=mRNA;gene=Rasgrp3;product=RAS%2C guanyl releasing protein 3%2C transcript variant 2;transcript_id=NM_207246.4;matches_ref_protein=True;valid_ORF=True;extra_copy_number=0
CM058257.1	Liftoff	exon	83745414	83745536	.	+	.	ID=exon-NM_207246.4-1;Parent=rna-NM_207246.4;Dbxref=GeneID:240168,GenBank:NM_207246.4,MGI:MGI:3028579;gbkey=mRNA;gene=Rasgrp3;product=RAS%2C guanyl releasing protein 3%2C transcript variant 2;transcript_id=NM_207246.4;extra_copy_number=0
CM058257.1	Liftoff	exon	83768697	83768829	.	+	.	ID=exon-NM_207246.4-2;Parent=rna-NM_207246.4;Dbxref=GeneID:240168,GenBank:NM_207246.4,MGI:MGI:3028579;gbkey=mRNA;gene=Rasgrp3;product=RAS%2C guanyl releasing protein 3%2C transcript variant 2;transcript_id=NM_207246.4;extra_copy_number=0
CM058257.1	Liftoff	exon	83771638	83771840	.	+	.	ID=exon-NM_207246.4-3;Parent=rna-NM_207246.4;Dbxref=GeneID:240168,GenBank:NM_207246.4,MGI:MGI:3028579;gbkey=mRNA;gene=Rasgrp3;product=RAS%2C guanyl releasing protein 3%2C transcript variant 2;transcript_id=NM_207246.4;extra_copy_number=0
CM058257.1	Liftoff	exon	83774027	83774129	.	+	.	ID=exon-NM_207246.4-4;Parent=rna-NM_207246.4;Dbxref=GeneID:240168,GenBank:NM_207246.4,MGI:MGI:3028579;gbkey=mRNA;gene=Rasgrp3;product=RAS%2C guanyl releasing protein 3%2C transcript variant 2;transcript_id=NM_207246.4;extra_copy_number=0
CM058257.1	Liftoff	exon	83776263	83776325	.	+	.	ID=exon-NM_207246.4-5;Parent=rna-NM_207246.4;Dbxref=GeneID:240168,GenBank:NM_207246.4,MGI:MGI:3028579;gbkey=mRNA;gene=Rasgrp3;product=RAS%2C guanyl releasing protein 3%2C transcript variant 2;transcript_id=NM_207246.4;extra_copy_number=0
CM058257.1	Liftoff	exon	83776821	83776952	.	+	.	ID=exon-NM_207246.4-6;Parent=rna-NM_207246.4;Dbxref=GeneID:240168,GenBank:NM_207246.4,MGI:MGI:3028579;gbkey=mRNA;gene=Rasgrp3;product=RAS%2C guanyl releasing protein 3%2C transcript variant 2;transcript_id=NM_207246.4;extra_copy_number=0
CM058257.1	Liftoff	exon	83778265	83778412	.	+	.	ID=exon-NM_207246.4-7;Parent=rna-NM_207246.4;Dbxref=GeneID:240168,GenBank:NM_207246.4,MGI:MGI:3028579;gbkey=mRNA;gene=Rasgrp3;product=RAS%2C guanyl releasing protein 3%2C transcript variant 2;transcript_id=NM_207246.4;extra_copy_number=0
CM058257.1	Liftoff	exon	83779940	83780113	.	+	.	ID=exon-NM_207246.4-8;Parent=rna-NM_207246.4;Dbxref=GeneID:240168,GenBank:NM_207246.4,MGI:MGI:3028579;gbkey=mRNA;gene=Rasgrp3;product=RAS%2C guanyl releasing protein 3%2C transcript variant 2;transcript_id=NM_207246.4;extra_copy_number=0
CM058257.1	Liftoff	exon	83780521	83780637	.	+	.	ID=exon-NM_207246.4-9;Parent=rna-NM_207246.4;Dbxref=GeneID:240168,GenBank:NM_207246.4,MGI:MGI:3028579;gbkey=mRNA;gene=Rasgrp3;product=RAS%2C guanyl releasing protein 3%2C transcript variant 2;transcript_id=NM_207246.4;extra_copy_number=0
CM058257.1	Liftoff	exon	83782995	83783270	.	+	.	ID=exon-NM_207246.4-10;Parent=rna-NM_207246.4;Dbxref=GeneID:240168,GenBank:NM_207246.4,MGI:MGI:3028579;gbkey=mRNA;gene=Rasgrp3;product=RAS%2C guanyl releasing protein 3%2C transcript variant 2;transcript_id=NM_207246.4;extra_copy_number=0
CM058257.1	Liftoff	exon	83789626	83789703	.	+	.	ID=exon-NM_207246.4-11;Parent=rna-NM_207246.4;Dbxref=GeneID:240168,GenBank:NM_207246.4,MGI:MGI:3028579;gbkey=mRNA;gene=Rasgrp3;product=RAS%2C guanyl releasing protein 3%2C transcript variant 2;transcript_id=NM_207246.4;extra_copy_number=0
CM058257.1	Liftoff	exon	83791862	83791978	.	+	.	ID=exon-NM_207246.4-12;Parent=rna-NM_207246.4;Dbxref=GeneID:240168,GenBank:NM_207246.4,MGI:MGI:3028579;gbkey=mRNA;gene=Rasgrp3;product=RAS%2C guanyl releasing protein 3%2C transcript variant 2;transcript_id=NM_207246.4;extra_copy_number=0
CM058257.1	Liftoff	exon	83793961	83794076	.	+	.	ID=exon-NM_207246.4-13;Parent=rna-NM_207246.4;Dbxref=GeneID:240168,GenBank:NM_207246.4,MGI:MGI:3028579;gbkey=mRNA;gene=Rasgrp3;product=RAS%2C guanyl releasing protein 3%2C transcript variant 2;transcript_id=NM_207246.4;extra_copy_number=0
CM058257.1	Liftoff	exon	83796213	83796360	.	+	.	ID=exon-NM_207246.4-14;Parent=rna-NM_207246.4;Dbxref=GeneID:240168,GenBank:NM_207246.4,MGI:MGI:3028579;gbkey=mRNA;gene=Rasgrp3;product=RAS%2C guanyl releasing protein 3%2C transcript variant 2;transcript_id=NM_207246.4;extra_copy_number=0
CM058257.1	Liftoff	exon	83804018	83804054	.	+	.	ID=exon-NM_207246.4-15;Parent=rna-NM_207246.4;Dbxref=GeneID:240168,GenBank:NM_207246.4,MGI:MGI:3028579;gbkey=mRNA;gene=Rasgrp3;product=RAS%2C guanyl releasing protein 3%2C transcript variant 2;transcript_id=NM_207246.4;extra_copy_number=0
CM058257.1	Liftoff	exon	83804335	83804460	.	+	.	ID=exon-NM_207246.4-16;Parent=rna-NM_207246.4;Dbxref=GeneID:240168,GenBank:NM_207246.4,MGI:MGI:3028579;gbkey=mRNA;gene=Rasgrp3;product=RAS%2C guanyl releasing protein 3%2C transcript variant 2;transcript_id=NM_207246.4;extra_copy_number=0
CM058257.1	Liftoff	exon	83804760	83805121	.	+	.	ID=exon-NM_207246.4-17;Parent=rna-NM_207246.4;Dbxref=GeneID:240168,GenBank:NM_207246.4,MGI:MGI:3028579;gbkey=mRNA;gene=Rasgrp3;product=RAS%2C guanyl releasing protein 3%2C transcript variant 2;transcript_id=NM_207246.4;extra_copy_number=0
CM058257.1	Liftoff	exon	83806712	83808923	.	+	.	ID=exon-NM_207246.4-18;Parent=rna-NM_207246.4;Dbxref=GeneID:240168,GenBank:NM_207246.4,MGI:MGI:3028579;gbkey=mRNA;gene=Rasgrp3;product=RAS%2C guanyl releasing protein 3%2C transcript variant 2;transcript_id=NM_207246.4;extra_copy_number=0
CM058257.1	Liftoff	CDS	83771771	83771840	.	+	.	ID=cds-NP_997129.1;Parent=rna-NM_207246.4;Dbxref=CCDS:CCDS37695.1,GeneID:240168,GenBank:NP_997129.1,MGI:MGI:3028579;Name=NP_997129.1;gbkey=CDS;gene=Rasgrp3;product=ras guanyl-releasing protein 3;protein_id=NP_997129.1;extra_copy_number=0
CM058257.1	Liftoff	CDS	83774027	83774129	.	+	.	ID=cds-NP_997129.1;Parent=rna-NM_207246.4;Dbxref=CCDS:CCDS37695.1,GeneID:240168,GenBank:NP_997129.1,MGI:MGI:3028579;Name=NP_997129.1;gbkey=CDS;gene=Rasgrp3;product=ras guanyl-releasing protein 3;protein_id=NP_997129.1;extra_copy_number=0
CM058257.1	Liftoff	CDS	83776263	83776325	.	+	.	ID=cds-NP_997129.1;Parent=rna-NM_207246.4;Dbxref=CCDS:CCDS37695.1,GeneID:240168,GenBank:NP_997129.1,MGI:MGI:3028579;Name=NP_997129.1;gbkey=CDS;gene=Rasgrp3;product=ras guanyl-releasing protein 3;protein_id=NP_997129.1;extra_copy_number=0
CM058257.1	Liftoff	CDS	83776821	83776952	.	+	.	ID=cds-NP_997129.1;Parent=rna-NM_207246.4;Dbxref=CCDS:CCDS37695.1,GeneID:240168,GenBank:NP_997129.1,MGI:MGI:3028579;Name=NP_997129.1;gbkey=CDS;gene=Rasgrp3;product=ras guanyl-releasing protein 3;protein_id=NP_997129.1;extra_copy_number=0
CM058257.1	Liftoff	CDS	83778265	83778412	.	+	.	ID=cds-NP_997129.1;Parent=rna-NM_207246.4;Dbxref=CCDS:CCDS37695.1,GeneID:240168,GenBank:NP_997129.1,MGI:MGI:3028579;Name=NP_997129.1;gbkey=CDS;gene=Rasgrp3;product=ras guanyl-releasing protein 3;protein_id=NP_997129.1;extra_copy_number=0
CM058257.1	Liftoff	CDS	83779940	83780113	.	+	.	ID=cds-NP_997129.1;Parent=rna-NM_207246.4;Dbxref=CCDS:CCDS37695.1,GeneID:240168,GenBank:NP_997129.1,MGI:MGI:3028579;Name=NP_997129.1;gbkey=CDS;gene=Rasgrp3;product=ras guanyl-releasing protein 3;protein_id=NP_997129.1;extra_copy_number=0
CM058257.1	Liftoff	CDS	83780521	83780637	.	+	.	ID=cds-NP_997129.1;Parent=rna-NM_207246.4;Dbxref=CCDS:CCDS37695.1,GeneID:240168,GenBank:NP_997129.1,MGI:MGI:3028579;Name=NP_997129.1;gbkey=CDS;gene=Rasgrp3;product=ras guanyl-releasing protein 3;protein_id=NP_997129.1;extra_copy_number=0
CM058257.1	Liftoff	CDS	83782995	83783270	.	+	.	ID=cds-NP_997129.1;Parent=rna-NM_207246.4;Dbxref=CCDS:CCDS37695.1,GeneID:240168,GenBank:NP_997129.1,MGI:MGI:3028579;Name=NP_997129.1;gbkey=CDS;gene=Rasgrp3;product=ras guanyl-releasing protein 3;protein_id=NP_997129.1;extra_copy_number=0
CM058257.1	Liftoff	CDS	83789626	83789703	.	+	.	ID=cds-NP_997129.1;Parent=rna-NM_207246.4;Dbxref=CCDS:CCDS37695.1,GeneID:240168,GenBank:NP_997129.1,MGI:MGI:3028579;Name=NP_997129.1;gbkey=CDS;gene=Rasgrp3;product=ras guanyl-releasing protein 3;protein_id=NP_997129.1;extra_copy_number=0
CM058257.1	Liftoff	CDS	83791862	83791978	.	+	.	ID=cds-NP_997129.1;Parent=rna-NM_207246.4;Dbxref=CCDS:CCDS37695.1,GeneID:240168,GenBank:NP_997129.1,MGI:MGI:3028579;Name=NP_997129.1;gbkey=CDS;gene=Rasgrp3;product=ras guanyl-releasing protein 3;protein_id=NP_997129.1;extra_copy_number=0
CM058257.1	Liftoff	CDS	83793961	83794076	.	+	.	ID=cds-NP_997129.1;Parent=rna-NM_207246.4;Dbxref=CCDS:CCDS37695.1,GeneID:240168,GenBank:NP_997129.1,MGI:MGI:3028579;Name=NP_997129.1;gbkey=CDS;gene=Rasgrp3;product=ras guanyl-releasing protein 3;protein_id=NP_997129.1;extra_copy_number=0
CM058257.1	Liftoff	CDS	83796213	83796360	.	+	.	ID=cds-NP_997129.1;Parent=rna-NM_207246.4;Dbxref=CCDS:CCDS37695.1,GeneID:240168,GenBank:NP_997129.1,MGI:MGI:3028579;Name=NP_997129.1;gbkey=CDS;gene=Rasgrp3;product=ras guanyl-releasing protein 3;protein_id=NP_997129.1;extra_copy_number=0
CM058257.1	Liftoff	CDS	83804018	83804054	.	+	.	ID=cds-NP_997129.1;Parent=rna-NM_207246.4;Dbxref=CCDS:CCDS37695.1,GeneID:240168,GenBank:NP_997129.1,MGI:MGI:3028579;Name=NP_997129.1;gbkey=CDS;gene=Rasgrp3;product=ras guanyl-releasing protein 3;protein_id=NP_997129.1;extra_copy_number=0
CM058257.1	Liftoff	CDS	83804335	83804460	.	+	.	ID=cds-NP_997129.1;Parent=rna-NM_207246.4;Dbxref=CCDS:CCDS37695.1,GeneID:240168,GenBank:NP_997129.1,MGI:MGI:3028579;Name=NP_997129.1;gbkey=CDS;gene=Rasgrp3;product=ras guanyl-releasing protein 3;protein_id=NP_997129.1;extra_copy_number=0
CM058257.1	Liftoff	CDS	83804760	83805121	.	+	.	ID=cds-NP_997129.1;Parent=rna-NM_207246.4;Dbxref=CCDS:CCDS37695.1,GeneID:240168,GenBank:NP_997129.1,MGI:MGI:3028579;Name=NP_997129.1;gbkey=CDS;gene=Rasgrp3;product=ras guanyl-releasing protein 3;protein_id=NP_997129.1;extra_copy_number=0
CM058257.1	Liftoff	CDS	83806712	83806720	.	+	.	ID=cds-NP_997129.1;Parent=rna-NM_207246.4;Dbxref=CCDS:CCDS37695.1,GeneID:240168,GenBank:NP_997129.1,MGI:MGI:3028579;Name=NP_997129.1;gbkey=CDS;gene=Rasgrp3;product=ras guanyl-releasing protein 3;protein_id=NP_997129.1;extra_copy_number=0
CM058257.1	Liftoff	gene	83816954	83831815	.	-	.	ID=gene-Fam98a;Dbxref=GeneID:72722,MGI:MGI:1919972;Name=Fam98a;description=family with sequence similarity 98%2C member A;gbkey=Gene;gene=Fam98a;gene_biotype=protein_coding;gene_synonym=2810405J04Rik;coverage=1.0;sequence_ID=1.0;valid_ORFs=2;extra_copy_number=0;copy_num_ID=gene-Fam98a_0
CM058257.1	Liftoff	mRNA	83816954	83831815	.	-	.	ID=rna-NM_001357860.1;Parent=gene-Fam98a;Dbxref=GeneID:72722,GenBank:NM_001357860.1,MGI:MGI:1919972;Name=NM_001357860.1;gbkey=mRNA;gene=Fam98a;product=family with sequence similarity 98%2C member A%2C transcript variant 2;transcript_id=NM_001357860.1;matches_ref_protein=True;valid_ORF=True;extra_copy_number=0
CM058257.1	Liftoff	exon	83816954	83818730	.	-	.	ID=exon-NM_001357860.1-7;Parent=rna-NM_001357860.1;Dbxref=GeneID:72722,GenBank:NM_001357860.1,MGI:MGI:1919972;gbkey=mRNA;gene=Fam98a;product=family with sequence similarity 98%2C member A%2C transcript variant 2;transcript_id=NM_001357860.1;extra_copy_number=0
CM058257.1	Liftoff	exon	83818816	83818983	.	-	.	ID=exon-NM_001357860.1-6;Parent=rna-NM_001357860.1;Dbxref=GeneID:72722,GenBank:NM_001357860.1,MGI:MGI:1919972;gbkey=mRNA;gene=Fam98a;product=family with sequence similarity 98%2C member A%2C transcript variant 2;transcript_id=NM_001357860.1;extra_copy_number=0
CM058257.1	Liftoff	exon	83819270	83819386	.	-	.	ID=exon-NM_001357860.1-5;Parent=rna-NM_001357860.1;Dbxref=GeneID:72722,GenBank:NM_001357860.1,MGI:MGI:1919972;gbkey=mRNA;gene=Fam98a;product=family with sequence similarity 98%2C member A%2C transcript variant 2;transcript_id=NM_001357860.1;extra_copy_number=0
CM058257.1	Liftoff	exon	83819980	83820060	.	-	.	ID=exon-NM_001357860.1-4;Parent=rna-NM_001357860.1;Dbxref=GeneID:72722,GenBank:NM_001357860.1,MGI:MGI:1919972;gbkey=mRNA;gene=Fam98a;product=family with sequence similarity 98%2C member A%2C transcript variant 2;transcript_id=NM_001357860.1;extra_copy_number=0
CM058257.1	Liftoff	exon	83824617	83824751	.	-	.	ID=exon-NM_001357860.1-3;Parent=rna-NM_001357860.1;Dbxref=GeneID:72722,GenBank:NM_001357860.1,MGI:MGI:1919972;gbkey=mRNA;gene=Fam98a;product=family with sequence similarity 98%2C member A%2C transcript variant 2;transcript_id=NM_001357860.1;extra_copy_number=0
CM058257.1	Liftoff	exon	83827480	83827628	.	-	.	ID=exon-NM_001357860.1-2;Parent=rna-NM_001357860.1;Dbxref=GeneID:72722,GenBank:NM_001357860.1,MGI:MGI:1919972;gbkey=mRNA;gene=Fam98a;product=family with sequence similarity 98%2C member A%2C transcript variant 2;transcript_id=NM_001357860.1;extra_copy_number=0
CM058257.1	Liftoff	exon	83831610	83831815	.	-	.	ID=exon-NM_001357860.1-1;Parent=rna-NM_001357860.1;Dbxref=GeneID:72722,GenBank:NM_001357860.1,MGI:MGI:1919972;gbkey=mRNA;gene=Fam98a;product=family with sequence similarity 98%2C member A%2C transcript variant 2;transcript_id=NM_001357860.1;extra_copy_number=0
CM058257.1	Liftoff	CDS	83818071	83818730	.	-	.	ID=cds-NP_001344789.1;Parent=rna-NM_001357860.1;Dbxref=GeneID:72722,GenBank:NP_001344789.1,MGI:MGI:1919972;Name=NP_001344789.1;Note=isoform 2 is encoded by transcript variant 2;gbkey=CDS;gene=Fam98a;product=protein FAM98A isoform 2;protein_id=NP_001344789.1;extra_copy_number=0
CM058257.1	Liftoff	CDS	83818816	83818983	.	-	.	ID=cds-NP_001344789.1;Parent=rna-NM_001357860.1;Dbxref=GeneID:72722,GenBank:NP_001344789.1,MGI:MGI:1919972;Name=NP_001344789.1;Note=isoform 2 is encoded by transcript variant 2;gbkey=CDS;gene=Fam98a;product=protein FAM98A isoform 2;protein_id=NP_001344789.1;extra_copy_number=0
CM058257.1	Liftoff	CDS	83819270	83819386	.	-	.	ID=cds-NP_001344789.1;Parent=rna-NM_001357860.1;Dbxref=GeneID:72722,GenBank:NP_001344789.1,MGI:MGI:1919972;Name=NP_001344789.1;Note=isoform 2 is encoded by transcript variant 2;gbkey=CDS;gene=Fam98a;product=protein FAM98A isoform 2;protein_id=NP_001344789.1;extra_copy_number=0
CM058257.1	Liftoff	CDS	83819980	83819997	.	-	.	ID=cds-NP_001344789.1;Parent=rna-NM_001357860.1;Dbxref=GeneID:72722,GenBank:NP_001344789.1,MGI:MGI:1919972;Name=NP_001344789.1;Note=isoform 2 is encoded by transcript variant 2;gbkey=CDS;gene=Fam98a;product=protein FAM98A isoform 2;protein_id=NP_001344789.1;extra_copy_number=0
CM058257.1	Liftoff	mRNA	83816955	83831815	.	-	.	ID=rna-NM_133747.2;Parent=gene-Fam98a;Dbxref=GeneID:72722,GenBank:NM_133747.2,MGI:MGI:1919972;Name=NM_133747.2;gbkey=mRNA;gene=Fam98a;product=family with sequence similarity 98%2C member A%2C transcript variant 1;tag=RefSeq Select;transcript_id=NM_133747.2;matches_ref_protein=True;valid_ORF=True;extra_copy_number=0
CM058257.1	Liftoff	exon	83816955	83818730	.	-	.	ID=exon-NM_133747.2-8;Parent=rna-NM_133747.2;Dbxref=GeneID:72722,GenBank:NM_133747.2,MGI:MGI:1919972;gbkey=mRNA;gene=Fam98a;product=family with sequence similarity 98%2C member A%2C transcript variant 1;tag=RefSeq Select;transcript_id=NM_133747.2;extra_copy_number=0
CM058257.1	Liftoff	exon	83818816	83818983	.	-	.	ID=exon-NM_133747.2-7;Parent=rna-NM_133747.2;Dbxref=GeneID:72722,GenBank:NM_133747.2,MGI:MGI:1919972;gbkey=mRNA;gene=Fam98a;product=family with sequence similarity 98%2C member A%2C transcript variant 1;tag=RefSeq Select;transcript_id=NM_133747.2;extra_copy_number=0
CM058257.1	Liftoff	exon	83819270	83819386	.	-	.	ID=exon-NM_133747.2-6;Parent=rna-NM_133747.2;Dbxref=GeneID:72722,GenBank:NM_133747.2,MGI:MGI:1919972;gbkey=mRNA;gene=Fam98a;product=family with sequence similarity 98%2C member A%2C transcript variant 1;tag=RefSeq Select;transcript_id=NM_133747.2;extra_copy_number=0
CM058257.1	Liftoff	exon	83819980	83820060	.	-	.	ID=exon-NM_133747.2-5;Parent=rna-NM_133747.2;Dbxref=GeneID:72722,GenBank:NM_133747.2,MGI:MGI:1919972;gbkey=mRNA;gene=Fam98a;product=family with sequence similarity 98%2C member A%2C transcript variant 1;tag=RefSeq Select;transcript_id=NM_133747.2;extra_copy_number=0
CM058257.1	Liftoff	exon	83821065	83821249	.	-	.	ID=exon-NM_133747.2-4;Parent=rna-NM_133747.2;Dbxref=GeneID:72722,GenBank:NM_133747.2,MGI:MGI:1919972;gbkey=mRNA;gene=Fam98a;product=family with sequence similarity 98%2C member A%2C transcript variant 1;tag=RefSeq Select;transcript_id=NM_133747.2;extra_copy_number=0
CM058257.1	Liftoff	exon	83824617	83824751	.	-	.	ID=exon-NM_133747.2-3;Parent=rna-NM_133747.2;Dbxref=GeneID:72722,GenBank:NM_133747.2,MGI:MGI:1919972;gbkey=mRNA;gene=Fam98a;product=family with sequence similarity 98%2C member A%2C transcript variant 1;tag=RefSeq Select;transcript_id=NM_133747.2;extra_copy_number=0
CM058257.1	Liftoff	exon	83827480	83827628	.	-	.	ID=exon-NM_133747.2-2;Parent=rna-NM_133747.2;Dbxref=GeneID:72722,GenBank:NM_133747.2,MGI:MGI:1919972;gbkey=mRNA;gene=Fam98a;product=family with sequence similarity 98%2C member A%2C transcript variant 1;tag=RefSeq Select;transcript_id=NM_133747.2;extra_copy_number=0
CM058257.1	Liftoff	exon	83831610	83831815	.	-	.	ID=exon-NM_133747.2-1;Parent=rna-NM_133747.2;Dbxref=GeneID:72722,GenBank:NM_133747.2,MGI:MGI:1919972;gbkey=mRNA;gene=Fam98a;product=family with sequence similarity 98%2C member A%2C transcript variant 1;tag=RefSeq Select;transcript_id=NM_133747.2;extra_copy_number=0
CM058257.1	Liftoff	CDS	83818071	83818730	.	-	.	ID=cds-NP_598508.2;Parent=rna-NM_133747.2;Dbxref=CCDS:CCDS28974.2,GeneID:72722,GenBank:NP_598508.2,MGI:MGI:1919972;Name=NP_598508.2;Note=isoform 1 is encoded by transcript variant 1;gbkey=CDS;gene=Fam98a;product=protein FAM98A isoform 1;protein_id=NP_598508.2;tag=RefSeq Select;extra_copy_number=0
CM058257.1	Liftoff	CDS	83818816	83818983	.	-	.	ID=cds-NP_598508.2;Parent=rna-NM_133747.2;Dbxref=CCDS:CCDS28974.2,GeneID:72722,GenBank:NP_598508.2,MGI:MGI:1919972;Name=NP_598508.2;Note=isoform 1 is encoded by transcript variant 1;gbkey=CDS;gene=Fam98a;product=protein FAM98A isoform 1;protein_id=NP_598508.2;tag=RefSeq Select;extra_copy_number=0
CM058257.1	Liftoff	CDS	83819270	83819386	.	-	.	ID=cds-NP_598508.2;Parent=rna-NM_133747.2;Dbxref=CCDS:CCDS28974.2,GeneID:72722,GenBank:NP_598508.2,MGI:MGI:1919972;Name=NP_598508.2;Note=isoform 1 is encoded by transcript variant 1;gbkey=CDS;gene=Fam98a;product=protein FAM98A isoform 1;protein_id=NP_598508.2;tag=RefSeq Select;extra_copy_number=0
CM058257.1	Liftoff	CDS	83819980	83820060	.	-	.	ID=cds-NP_598508.2;Parent=rna-NM_133747.2;Dbxref=CCDS:CCDS28974.2,GeneID:72722,GenBank:NP_598508.2,MGI:MGI:1919972;Name=NP_598508.2;Note=isoform 1 is encoded by transcript variant 1;gbkey=CDS;gene=Fam98a;product=protein FAM98A isoform 1;protein_id=NP_598508.2;tag=RefSeq Select;extra_copy_number=0
CM058257.1	Liftoff	CDS	83821065	83821249	.	-	.	ID=cds-NP_598508.2;Parent=rna-NM_133747.2;Dbxref=CCDS:CCDS28974.2,GeneID:72722,GenBank:NP_598508.2,MGI:MGI:1919972;Name=NP_598508.2;Note=isoform 1 is encoded by transcript variant 1;gbkey=CDS;gene=Fam98a;product=protein FAM98A isoform 1;protein_id=NP_598508.2;tag=RefSeq Select;extra_copy_number=0
CM058257.1	Liftoff	CDS	83824617	83824751	.	-	.	ID=cds-NP_598508.2;Parent=rna-NM_133747.2;Dbxref=CCDS:CCDS28974.2,GeneID:72722,GenBank:NP_598508.2,MGI:MGI:1919972;Name=NP_598508.2;Note=isoform 1 is encoded by transcript variant 1;gbkey=CDS;gene=Fam98a;product=protein FAM98A isoform 1;protein_id=NP_598508.2;tag=RefSeq Select;extra_copy_number=0
CM058257.1	Liftoff	CDS	83827480	83827628	.	-	.	ID=cds-NP_598508.2;Parent=rna-NM_133747.2;Dbxref=CCDS:CCDS28974.2,GeneID:72722,GenBank:NP_598508.2,MGI:MGI:1919972;Name=NP_598508.2;Note=isoform 1 is encoded by transcript variant 1;gbkey=CDS;gene=Fam98a;product=protein FAM98A isoform 1;protein_id=NP_598508.2;tag=RefSeq Select;extra_copy_number=0
CM058257.1	Liftoff	CDS	83831610	83831662	.	-	.	ID=cds-NP_598508.2;Parent=rna-NM_133747.2;Dbxref=CCDS:CCDS28974.2,GeneID:72722,GenBank:NP_598508.2,MGI:MGI:1919972;Name=NP_598508.2;Note=isoform 1 is encoded by transcript variant 1;gbkey=CDS;gene=Fam98a;product=protein FAM98A isoform 1;protein_id=NP_598508.2;tag=RefSeq Select;extra_copy_number=0
CM058257.1	Liftoff	gene	83831828	83833662	.	+	.	ID=gene-Gm53979;Dbxref=GeneID:118568303,MGI:MGI:6722992;Name=Gm53979;description=predicted gene%2C 53979;gbkey=Gene;gene=Gm53979;gene_biotype=lncRNA;coverage=1.0;sequence_ID=1.0;extra_copy_number=0;copy_num_ID=gene-Gm53979_0
CM058257.1	Liftoff	lnc_RNA	83831828	83833662	.	+	.	ID=rna-XR_004939645.1;Parent=gene-Gm53979;Dbxref=GeneID:118568303,GenBank:XR_004939645.1,MGI:MGI:6722992;Name=XR_004939645.1;gbkey=ncRNA;gene=Gm53979;model_evidence=Supporting evidence includes similarity to: 2 long SRA reads%2C and 100%25 coverage of the annotated genomic feature by RNAseq alignments%2C including 10 samples with support for all annotated introns;product=predicted gene%2C 53979;transcript_id=XR_004939645.1;extra_copy_number=0
CM058257.1	Liftoff	exon	83831828	83832129	.	+	.	ID=exon-XR_004939645.1-1;Parent=rna-XR_004939645.1;Dbxref=GeneID:118568303,GenBank:XR_004939645.1,MGI:MGI:6722992;gbkey=ncRNA;gene=Gm53979;product=predicted gene%2C 53979;transcript_id=XR_004939645.1;extra_copy_number=0
CM058257.1	Liftoff	exon	83832472	83833662	.	+	.	ID=exon-XR_004939645.1-2;Parent=rna-XR_004939645.1;Dbxref=GeneID:118568303,GenBank:XR_004939645.1,MGI:MGI:6722992;gbkey=ncRNA;gene=Gm53979;product=predicted gene%2C 53979;transcript_id=XR_004939645.1;extra_copy_number=0
CM058257.1	Liftoff	match	83940893	83942681	.	+	.	ID=84eec4ca-f84c-4768-aba4-38f84b0a7613;Target=NG_012945.2 1 1789 +;assembly_bases_aln=1789;assembly_bases_seq=1789;bit_score=3330.5;blast_aligner=1;blast_score=1789;common_component=0;e_value=0;filter_score=0;for_remapping=2;gap_count=0;hsp_percent_coverage=100;matchable_bases=1789;matched_bases=1789;num_ident=1789;num_mismatch=0;pct_coverage=100;pct_coverage_hiqual=100;pct_identity_gap=100;pct_identity_gapopen_only=100;pct_identity_ungap=100;rank=1;weighted_identity=1;coverage=1.0;sequence_ID=1.0;extra_copy_number=0;copy_num_ID=84eec4ca-f84c-4768-aba4-38f84b0a7613_0
CM058257.1	Liftoff	pseudogene	83940993	83942581	.	+	.	ID=gene-Gm9360;Dbxref=GeneID:668787,MGI:MGI:3643917;Name=Gm9360;description=predicted gene 9360;gbkey=Gene;gene=Gm9360;gene_biotype=pseudogene;gene_synonym=EG668787;pseudo=true;coverage=1.0;sequence_ID=1.0;extra_copy_number=0;copy_num_ID=gene-Gm9360_0
CM058257.1	Liftoff	gene	83976453	83986265	.	+	.	ID=gene-Gm46584;Dbxref=GeneID:108168327,MGI:MGI:5826221;Name=Gm46584;description=predicted gene%2C 46584;gbkey=Gene;gene=Gm46584;gene_biotype=lncRNA;coverage=1.0;sequence_ID=1.0;extra_copy_number=0;copy_num_ID=gene-Gm46584_0
CM058257.1	Liftoff	lnc_RNA	83976453	83986265	.	+	.	ID=rna-XR_001782161.2;Parent=gene-Gm46584;Dbxref=GeneID:108168327,GenBank:XR_001782161.2,MGI:MGI:5826221;Name=XR_001782161.2;gbkey=ncRNA;gene=Gm46584;model_evidence=Supporting evidence includes similarity to: 26 long SRA reads%2C and 99%25 coverage of the annotated genomic feature by RNAseq alignments%2C including 3 samples with support for all annotated introns;product=predicted gene%2C 46584;transcript_id=XR_001782161.2;extra_copy_number=0
CM058257.1	Liftoff	exon	83976453	83976637	.	+	.	ID=exon-XR_001782161.2-1;Parent=rna-XR_001782161.2;Dbxref=GeneID:108168327,GenBank:XR_001782161.2,MGI:MGI:5826221;gbkey=ncRNA;gene=Gm46584;product=predicted gene%2C 46584;transcript_id=XR_001782161.2;extra_copy_number=0
CM058257.1	Liftoff	exon	83986023	83986265	.	+	.	ID=exon-XR_001782161.2-2;Parent=rna-XR_001782161.2;Dbxref=GeneID:108168327,GenBank:XR_001782161.2,MGI:MGI:5826221;gbkey=ncRNA;gene=Gm46584;product=predicted gene%2C 46584;transcript_id=XR_001782161.2;extra_copy_number=0
CM058257.1	Liftoff	gene	84140857	84168880	.	+	.	ID=gene-Gm4710;Dbxref=GeneID:100043885,MGI:MGI:3782890;Name=Gm4710;description=predicted gene 4710;gbkey=Gene;gene=Gm4710;gene_biotype=lncRNA;gene_synonym=100043885;coverage=1.0;sequence_ID=1.0;extra_copy_number=0;copy_num_ID=gene-Gm4710_0
CM058257.1	Liftoff	lnc_RNA	84140857	84168880	.	+	.	ID=rna-NR_033456.1;Parent=gene-Gm4710;Dbxref=GeneID:100043885,GenBank:NR_033456.1,MGI:MGI:3782890;Name=NR_033456.1;gbkey=ncRNA;gene=Gm4710;product=predicted gene 4710;transcript_id=NR_033456.1;extra_copy_number=0
CM058257.1	Liftoff	exon	84140857	84141153	.	+	.	ID=exon-NR_033456.1-1;Parent=rna-NR_033456.1;Dbxref=GeneID:100043885,GenBank:NR_033456.1,MGI:MGI:3782890;gbkey=ncRNA;gene=Gm4710;product=predicted gene 4710;transcript_id=NR_033456.1;extra_copy_number=0
CM058257.1	Liftoff	exon	84141345	84141446	.	+	.	ID=exon-NR_033456.1-2;Parent=rna-NR_033456.1;Dbxref=GeneID:100043885,GenBank:NR_033456.1,MGI:MGI:3782890;gbkey=ncRNA;gene=Gm4710;product=predicted gene 4710;transcript_id=NR_033456.1;extra_copy_number=0
CM058257.1	Liftoff	exon	84157810	84157915	.	+	.	ID=exon-NR_033456.1-3;Parent=rna-NR_033456.1;Dbxref=GeneID:100043885,GenBank:NR_033456.1,MGI:MGI:3782890;gbkey=ncRNA;gene=Gm4710;product=predicted gene 4710;transcript_id=NR_033456.1;extra_copy_number=0
CM058257.1	Liftoff	exon	84166086	84166279	.	+	.	ID=exon-NR_033456.1-4;Parent=rna-NR_033456.1;Dbxref=GeneID:100043885,GenBank:NR_033456.1,MGI:MGI:3782890;gbkey=ncRNA;gene=Gm4710;product=predicted gene 4710;transcript_id=NR_033456.1;extra_copy_number=0
CM058257.1	Liftoff	exon	84168402	84168880	.	+	.	ID=exon-NR_033456.1-5;Parent=rna-NR_033456.1;Dbxref=GeneID:100043885,GenBank:NR_033456.1,MGI:MGI:3782890;gbkey=ncRNA;gene=Gm4710;product=predicted gene 4710;transcript_id=NR_033456.1;extra_copy_number=0
CM058257.1	Liftoff	gene	84354716	84354821	.	+	.	ID=gene-Gm24126;Dbxref=GeneID:115488879,MGI:MGI:5453903;Name=Gm24126;description=predicted gene%2C 24126;gbkey=Gene;gene=Gm24126;gene_biotype=snRNA;coverage=1.0;sequence_ID=1.0;extra_copy_number=0;copy_num_ID=gene-Gm24126_0
CM058257.1	Liftoff	snRNA	84354716	84354821	.	+	.	ID=rna-XR_004939799.1;Parent=gene-Gm24126;Dbxref=GeneID:115488879,RFAM:RF00026,GenBank:XR_004939799.1,MGI:MGI:5453903;Name=XR_004939799.1;gbkey=ncRNA;gene=Gm24126;inference=COORDINATES: profile:INFERNAL:1.1.1;product=U6 spliceosomal RNA;transcript_id=XR_004939799.1;extra_copy_number=0
CM058257.1	Liftoff	exon	84354716	84354821	.	+	.	ID=exon-XR_004939799.1-1;Parent=rna-XR_004939799.1;Dbxref=GeneID:115488879,RFAM:RF00026,GenBank:XR_004939799.1,MGI:MGI:5453903;gbkey=ncRNA;gene=Gm24126;inference=COORDINATES: profile:INFERNAL:1.1.1;product=U6 spliceosomal RNA;transcript_id=XR_004939799.1;extra_copy_number=0
CM058257.1	Liftoff	match	84564307	84565257	.	+	.	ID=feec830e-dafe-4518-8dc3-0a4d71baff05;Target=NG_007010.2 1 951 -;assembly_bases_aln=951;assembly_bases_seq=951;bit_score=1770.91;blast_aligner=1;blast_score=951;common_component=0;e_value=0;filter_score=0;for_remapping=2;gap_count=0;hsp_percent_coverage=100;matchable_bases=951;matched_bases=951;num_ident=951;num_mismatch=0;pct_coverage=100;pct_coverage_hiqual=100;pct_identity_gap=100;pct_identity_gapopen_only=100;pct_identity_ungap=100;rank=1;weighted_identity=1;coverage=1.0;sequence_ID=1.0;extra_copy_number=0;copy_num_ID=feec830e-dafe-4518-8dc3-0a4d71baff05_0
CM058257.1	Liftoff	pseudogene	84564407	84565157	.	-	.	ID=gene-Gm16391;Dbxref=GeneID:100043886,MGI:MGI:3645390;Name=Gm16391;description=predicted pseudogene 16391;gbkey=Gene;gene=Gm16391;gene_biotype=pseudogene;gene_synonym=EG546696;pseudo=true;coverage=1.0;sequence_ID=1.0;extra_copy_number=0;copy_num_ID=gene-Gm16391_0
CM058257.1	Liftoff	match	85101573	85102274	.	+	.	ID=dee19429-9f00-4ac2-af76-ee9e9354b8f6;Target=NG_019758.1 1 702 -;assembly_bases_aln=702;assembly_bases_seq=702;bit_score=1307.5;blast_aligner=1;blast_score=702;common_component=0;e_value=0;filter_score=0;for_remapping=2;gap_count=0;hsp_percent_coverage=100;matchable_bases=702;matched_bases=702;num_ident=702;num_mismatch=0;pct_coverage=100;pct_coverage_hiqual=100;pct_identity_gap=100;pct_identity_gapopen_only=100;pct_identity_ungap=100;rank=1;weighted_identity=1;coverage=1.0;sequence_ID=1.0;extra_copy_number=0;copy_num_ID=dee19429-9f00-4ac2-af76-ee9e9354b8f6_0
CM058257.1	Liftoff	pseudogene	85101673	85102174	.	-	.	ID=gene-Gm18366;Dbxref=GeneID:100417021,MGI:MGI:5010551;Name=Gm18366;description=predicted gene%2C 18366;gbkey=Gene;gene=Gm18366;gene_biotype=pseudogene;pseudo=true;coverage=1.0;sequence_ID=1.0;extra_copy_number=0;copy_num_ID=gene-Gm18366_0
CM058257.1	Liftoff	pseudogene	85217318	85217719	.	+	.	ID=gene-Gm6496;Dbxref=GeneID:624348,MGI:MGI:3647560;Name=Gm6496;description=predicted gene 6496;gbkey=Gene;gene=Gm6496;gene_biotype=pseudogene;pseudo=true;coverage=1.0;sequence_ID=1.0;extra_copy_number=0;copy_num_ID=gene-Gm6496_0
CM058257.1	Liftoff	exon	85217318	85217719	.	+	.	ID=id-Gm6496;Parent=gene-Gm6496;Dbxref=GeneID:624348,MGI:MGI:3647560;gbkey=exon;gene=Gm6496;model_evidence=Supporting evidence includes similarity to: 40 Proteins%2C and 39%25 coverage of the annotated genomic feature by RNAseq alignments;pseudo=true;extra_copy_number=0
CM058257.1	Liftoff	match	85643118	85644323	.	+	.	ID=90573f92-2de9-4c4f-a803-109c905f4cf2;Target=NG_011940.1 1 1206 -;assembly_bases_aln=1206;assembly_bases_seq=1206;bit_score=2245.49;blast_aligner=1;blast_score=1206;common_component=0;e_value=0;filter_score=0;for_remapping=2;gap_count=0;hsp_percent_coverage=100;matchable_bases=1206;matched_bases=1206;num_ident=1206;num_mismatch=0;pct_coverage=100;pct_coverage_hiqual=100;pct_identity_gap=100;pct_identity_gapopen_only=100;pct_identity_ungap=100;rank=1;weighted_identity=1;coverage=1.0;sequence_ID=1.0;extra_copy_number=0;copy_num_ID=90573f92-2de9-4c4f-a803-109c905f4cf2_0
CM058257.1	Liftoff	pseudogene	85643218	85644223	.	-	.	ID=gene-Rpsa-ps8;Dbxref=GeneID:545234,MGI:MGI:3646814;Name=Rpsa-ps8;description=ribosomal protein SA%2C pseudogene 8;gbkey=Gene;gene=Rpsa-ps8;gene_biotype=pseudogene;gene_synonym=EG545234,Gm5818;pseudo=true;coverage=1.0;sequence_ID=1.0;extra_copy_number=0;copy_num_ID=gene-Rpsa-ps8_0
CM058257.1	Liftoff	match	85967648	85968875	.	+	.	ID=aa93b53d-55b3-494b-8606-2170ac026517;Target=NG_019759.3 1 1228 -;assembly_bases_aln=1228;assembly_bases_seq=1228;bit_score=2286.43;blast_aligner=1;blast_score=1228;common_component=0;e_value=0;filter_score=0;for_remapping=2;gap_count=0;hsp_percent_coverage=100;matchable_bases=1228;matched_bases=1228;num_ident=1228;num_mismatch=0;pct_coverage=100;pct_coverage_hiqual=100;pct_identity_gap=100;pct_identity_gapopen_only=100;pct_identity_ungap=100;rank=1;weighted_identity=1;coverage=1.0;sequence_ID=1.0;extra_copy_number=0;copy_num_ID=aa93b53d-55b3-494b-8606-2170ac026517_0
CM058257.1	Liftoff	pseudogene	85967748	85968775	.	-	.	ID=gene-Gm4711;Dbxref=GeneID:100043887,MGI:MGI:3782891;Name=Gm4711;description=predicted gene 4711;gbkey=Gene;gene=Gm4711;gene_biotype=pseudogene;gene_synonym=100043887;pseudo=true;coverage=1.0;sequence_ID=1.0;extra_copy_number=0;copy_num_ID=gene-Gm4711_0
CM058257.1	Liftoff	gene	86271385	86309445	.	+	.	ID=gene-Gm32076;Dbxref=GeneID:102634511,MGI:MGI:5591235;Name=Gm32076;description=predicted gene%2C 32076;gbkey=Gene;gene=Gm32076;gene_biotype=lncRNA;coverage=1.0;sequence_ID=1.0;extra_copy_number=0;copy_num_ID=gene-Gm32076_0
CM058257.1	Liftoff	lnc_RNA	86271385	86296347	.	+	.	ID=rna-XR_001782139.1;Parent=gene-Gm32076;Dbxref=GeneID:102634511,GenBank:XR_001782139.1,MGI:MGI:5591235;Name=XR_001782139.1;gbkey=ncRNA;gene=Gm32076;model_evidence=Supporting evidence includes similarity to: 100%25 coverage of the annotated genomic feature by RNAseq alignments%2C including 1 sample with support for all annotated introns;product=predicted gene%2C 32076%2C transcript variant X5;transcript_id=XR_001782139.1;extra_copy_number=0
CM058257.1	Liftoff	exon	86271385	86271472	.	+	.	ID=exon-XR_001782139.1-1;Parent=rna-XR_001782139.1;Dbxref=GeneID:102634511,GenBank:XR_001782139.1,MGI:MGI:5591235;gbkey=ncRNA;gene=Gm32076;product=predicted gene%2C 32076%2C transcript variant X5;transcript_id=XR_001782139.1;extra_copy_number=0
CM058257.1	Liftoff	exon	86286653	86286792	.	+	.	ID=exon-XR_001782139.1-2;Parent=rna-XR_001782139.1;Dbxref=GeneID:102634511,GenBank:XR_001782139.1,MGI:MGI:5591235;gbkey=ncRNA;gene=Gm32076;product=predicted gene%2C 32076%2C transcript variant X5;transcript_id=XR_001782139.1;extra_copy_number=0
CM058257.1	Liftoff	exon	86287903	86288071	.	+	.	ID=exon-XR_001782139.1-3;Parent=rna-XR_001782139.1;Dbxref=GeneID:102634511,GenBank:XR_001782139.1,MGI:MGI:5591235;gbkey=ncRNA;gene=Gm32076;product=predicted gene%2C 32076%2C transcript variant X5;transcript_id=XR_001782139.1;extra_copy_number=0
CM058257.1	Liftoff	exon	86295301	86296347	.	+	.	ID=exon-XR_001782139.1-4;Parent=rna-XR_001782139.1;Dbxref=GeneID:102634511,GenBank:XR_001782139.1,MGI:MGI:5591235;gbkey=ncRNA;gene=Gm32076;product=predicted gene%2C 32076%2C transcript variant X5;transcript_id=XR_001782139.1;extra_copy_number=0
CM058257.1	Liftoff	lnc_RNA	86271385	86296427	.	+	.	ID=rna-XR_001782140.2;Parent=gene-Gm32076;Dbxref=GeneID:102634511,GenBank:XR_001782140.2,MGI:MGI:5591235;Name=XR_001782140.2;gbkey=ncRNA;gene=Gm32076;model_evidence=Supporting evidence includes similarity to: 1 long SRA read%2C and 95%25 coverage of the annotated genomic feature by RNAseq alignments%2C including 1 sample with support for all annotated introns;product=predicted gene%2C 32076%2C transcript variant X6;transcript_id=XR_001782140.2;extra_copy_number=0
CM058257.1	Liftoff	exon	86271385	86271472	.	+	.	ID=exon-XR_001782140.2-1;Parent=rna-XR_001782140.2;Dbxref=GeneID:102634511,GenBank:XR_001782140.2,MGI:MGI:5591235;gbkey=ncRNA;gene=Gm32076;product=predicted gene%2C 32076%2C transcript variant X6;transcript_id=XR_001782140.2;extra_copy_number=0
CM058257.1	Liftoff	exon	86286653	86286792	.	+	.	ID=exon-XR_001782140.2-2;Parent=rna-XR_001782140.2;Dbxref=GeneID:102634511,GenBank:XR_001782140.2,MGI:MGI:5591235;gbkey=ncRNA;gene=Gm32076;product=predicted gene%2C 32076%2C transcript variant X6;transcript_id=XR_001782140.2;extra_copy_number=0
CM058257.1	Liftoff	exon	86287918	86288071	.	+	.	ID=exon-XR_001782140.2-3;Parent=rna-XR_001782140.2;Dbxref=GeneID:102634511,GenBank:XR_001782140.2,MGI:MGI:5591235;gbkey=ncRNA;gene=Gm32076;product=predicted gene%2C 32076%2C transcript variant X6;transcript_id=XR_001782140.2;extra_copy_number=0
CM058257.1	Liftoff	exon	86292766	86292874	.	+	.	ID=exon-XR_001782140.2-4;Parent=rna-XR_001782140.2;Dbxref=GeneID:102634511,GenBank:XR_001782140.2,MGI:MGI:5591235;gbkey=ncRNA;gene=Gm32076;product=predicted gene%2C 32076%2C transcript variant X6;transcript_id=XR_001782140.2;extra_copy_number=0
CM058257.1	Liftoff	exon	86295301	86296427	.	+	.	ID=exon-XR_001782140.2-5;Parent=rna-XR_001782140.2;Dbxref=GeneID:102634511,GenBank:XR_001782140.2,MGI:MGI:5591235;gbkey=ncRNA;gene=Gm32076;product=predicted gene%2C 32076%2C transcript variant X6;transcript_id=XR_001782140.2;extra_copy_number=0
CM058257.1	Liftoff	lnc_RNA	86271385	86296427	.	+	.	ID=rna-XR_385772.3;Parent=gene-Gm32076;Dbxref=GeneID:102634511,GenBank:XR_385772.3,MGI:MGI:5591235;Name=XR_385772.3;gbkey=ncRNA;gene=Gm32076;model_evidence=Supporting evidence includes similarity to: 1 long SRA read%2C and 95%25 coverage of the annotated genomic feature by RNAseq alignments%2C including 1 sample with support for all annotated introns;product=predicted gene%2C 32076%2C transcript variant X2;transcript_id=XR_385772.3;extra_copy_number=0
CM058257.1	Liftoff	exon	86271385	86271472	.	+	.	ID=exon-XR_385772.3-1;Parent=rna-XR_385772.3;Dbxref=GeneID:102634511,GenBank:XR_385772.3,MGI:MGI:5591235;gbkey=ncRNA;gene=Gm32076;product=predicted gene%2C 32076%2C transcript variant X2;transcript_id=XR_385772.3;extra_copy_number=0
CM058257.1	Liftoff	exon	86286653	86286792	.	+	.	ID=exon-XR_385772.3-2;Parent=rna-XR_385772.3;Dbxref=GeneID:102634511,GenBank:XR_385772.3,MGI:MGI:5591235;gbkey=ncRNA;gene=Gm32076;product=predicted gene%2C 32076%2C transcript variant X2;transcript_id=XR_385772.3;extra_copy_number=0
CM058257.1	Liftoff	exon	86287903	86288071	.	+	.	ID=exon-XR_385772.3-3;Parent=rna-XR_385772.3;Dbxref=GeneID:102634511,GenBank:XR_385772.3,MGI:MGI:5591235;gbkey=ncRNA;gene=Gm32076;product=predicted gene%2C 32076%2C transcript variant X2;transcript_id=XR_385772.3;extra_copy_number=0
CM058257.1	Liftoff	exon	86292766	86292874	.	+	.	ID=exon-XR_385772.3-4;Parent=rna-XR_385772.3;Dbxref=GeneID:102634511,GenBank:XR_385772.3,MGI:MGI:5591235;gbkey=ncRNA;gene=Gm32076;product=predicted gene%2C 32076%2C transcript variant X2;transcript_id=XR_385772.3;extra_copy_number=0
CM058257.1	Liftoff	exon	86295301	86296427	.	+	.	ID=exon-XR_385772.3-5;Parent=rna-XR_385772.3;Dbxref=GeneID:102634511,GenBank:XR_385772.3,MGI:MGI:5591235;gbkey=ncRNA;gene=Gm32076;product=predicted gene%2C 32076%2C transcript variant X2;transcript_id=XR_385772.3;extra_copy_number=0
CM058257.1	Liftoff	lnc_RNA	86271385	86309445	.	+	.	ID=rna-XR_876963.1;Parent=gene-Gm32076;Dbxref=GeneID:102634511,GenBank:XR_876963.1,MGI:MGI:5591235;Name=XR_876963.1;gbkey=ncRNA;gene=Gm32076;model_evidence=Supporting evidence includes similarity to: 5 long SRA reads%2C and 100%25 coverage of the annotated genomic feature by RNAseq alignments%2C including 1 sample with support for all annotated introns;product=predicted gene%2C 32076%2C transcript variant X1;transcript_id=XR_876963.1;extra_copy_number=0
CM058257.1	Liftoff	exon	86271385	86271472	.	+	.	ID=exon-XR_876963.1-1;Parent=rna-XR_876963.1;Dbxref=GeneID:102634511,GenBank:XR_876963.1,MGI:MGI:5591235;gbkey=ncRNA;gene=Gm32076;product=predicted gene%2C 32076%2C transcript variant X1;transcript_id=XR_876963.1;extra_copy_number=0
CM058257.1	Liftoff	exon	86286653	86286792	.	+	.	ID=exon-XR_876963.1-2;Parent=rna-XR_876963.1;Dbxref=GeneID:102634511,GenBank:XR_876963.1,MGI:MGI:5591235;gbkey=ncRNA;gene=Gm32076;product=predicted gene%2C 32076%2C transcript variant X1;transcript_id=XR_876963.1;extra_copy_number=0
CM058257.1	Liftoff	exon	86304812	86304906	.	+	.	ID=exon-XR_876963.1-3;Parent=rna-XR_876963.1;Dbxref=GeneID:102634511,GenBank:XR_876963.1,MGI:MGI:5591235;gbkey=ncRNA;gene=Gm32076;product=predicted gene%2C 32076%2C transcript variant X1;transcript_id=XR_876963.1;extra_copy_number=0
CM058257.1	Liftoff	exon	86306994	86307061	.	+	.	ID=exon-XR_876963.1-4;Parent=rna-XR_876963.1;Dbxref=GeneID:102634511,GenBank:XR_876963.1,MGI:MGI:5591235;gbkey=ncRNA;gene=Gm32076;product=predicted gene%2C 32076%2C transcript variant X1;transcript_id=XR_876963.1;extra_copy_number=0
CM058257.1	Liftoff	exon	86307402	86309445	.	+	.	ID=exon-XR_876963.1-5;Parent=rna-XR_876963.1;Dbxref=GeneID:102634511,GenBank:XR_876963.1,MGI:MGI:5591235;gbkey=ncRNA;gene=Gm32076;product=predicted gene%2C 32076%2C transcript variant X1;transcript_id=XR_876963.1;extra_copy_number=0
CM058257.1	Liftoff	lnc_RNA	86271385	86309445	.	+	.	ID=rna-XR_876964.1;Parent=gene-Gm32076;Dbxref=GeneID:102634511,GenBank:XR_876964.1,MGI:MGI:5591235;Name=XR_876964.1;gbkey=ncRNA;gene=Gm32076;model_evidence=Supporting evidence includes similarity to: 1 long SRA read%2C and 100%25 coverage of the annotated genomic feature by RNAseq alignments%2C including 1 sample with support for all annotated introns;product=predicted gene%2C 32076%2C transcript variant X3;transcript_id=XR_876964.1;extra_copy_number=0
CM058257.1	Liftoff	exon	86271385	86271472	.	+	.	ID=exon-XR_876964.1-1;Parent=rna-XR_876964.1;Dbxref=GeneID:102634511,GenBank:XR_876964.1,MGI:MGI:5591235;gbkey=ncRNA;gene=Gm32076;product=predicted gene%2C 32076%2C transcript variant X3;transcript_id=XR_876964.1;extra_copy_number=0
CM058257.1	Liftoff	exon	86286653	86286792	.	+	.	ID=exon-XR_876964.1-2;Parent=rna-XR_876964.1;Dbxref=GeneID:102634511,GenBank:XR_876964.1,MGI:MGI:5591235;gbkey=ncRNA;gene=Gm32076;product=predicted gene%2C 32076%2C transcript variant X3;transcript_id=XR_876964.1;extra_copy_number=0
CM058257.1	Liftoff	exon	86304812	86304906	.	+	.	ID=exon-XR_876964.1-3;Parent=rna-XR_876964.1;Dbxref=GeneID:102634511,GenBank:XR_876964.1,MGI:MGI:5591235;gbkey=ncRNA;gene=Gm32076;product=predicted gene%2C 32076%2C transcript variant X3;transcript_id=XR_876964.1;extra_copy_number=0
CM058257.1	Liftoff	exon	86306994	86307061	.	+	.	ID=exon-XR_876964.1-4;Parent=rna-XR_876964.1;Dbxref=GeneID:102634511,GenBank:XR_876964.1,MGI:MGI:5591235;gbkey=ncRNA;gene=Gm32076;product=predicted gene%2C 32076%2C transcript variant X3;transcript_id=XR_876964.1;extra_copy_number=0
CM058257.1	Liftoff	exon	86307402	86307880	.	+	.	ID=exon-XR_876964.1-5;Parent=rna-XR_876964.1;Dbxref=GeneID:102634511,GenBank:XR_876964.1,MGI:MGI:5591235;gbkey=ncRNA;gene=Gm32076;product=predicted gene%2C 32076%2C transcript variant X3;transcript_id=XR_876964.1;extra_copy_number=0
CM058257.1	Liftoff	exon	86309242	86309445	.	+	.	ID=exon-XR_876964.1-6;Parent=rna-XR_876964.1;Dbxref=GeneID:102634511,GenBank:XR_876964.1,MGI:MGI:5591235;gbkey=ncRNA;gene=Gm32076;product=predicted gene%2C 32076%2C transcript variant X3;transcript_id=XR_876964.1;extra_copy_number=0
CM058257.1	Liftoff	lnc_RNA	86271385	86309445	.	+	.	ID=rna-XR_876965.1;Parent=gene-Gm32076;Dbxref=GeneID:102634511,GenBank:XR_876965.1,MGI:MGI:5591235;Name=XR_876965.1;gbkey=ncRNA;gene=Gm32076;model_evidence=Supporting evidence includes similarity to: 1 long SRA read%2C and 100%25 coverage of the annotated genomic feature by RNAseq alignments%2C including 1 sample with support for all annotated introns;product=predicted gene%2C 32076%2C transcript variant X4;transcript_id=XR_876965.1;extra_copy_number=0
CM058257.1	Liftoff	exon	86271385	86271472	.	+	.	ID=exon-XR_876965.1-1;Parent=rna-XR_876965.1;Dbxref=GeneID:102634511,GenBank:XR_876965.1,MGI:MGI:5591235;gbkey=ncRNA;gene=Gm32076;product=predicted gene%2C 32076%2C transcript variant X4;transcript_id=XR_876965.1;extra_copy_number=0
CM058257.1	Liftoff	exon	86286653	86286792	.	+	.	ID=exon-XR_876965.1-2;Parent=rna-XR_876965.1;Dbxref=GeneID:102634511,GenBank:XR_876965.1,MGI:MGI:5591235;gbkey=ncRNA;gene=Gm32076;product=predicted gene%2C 32076%2C transcript variant X4;transcript_id=XR_876965.1;extra_copy_number=0
CM058257.1	Liftoff	exon	86304812	86304906	.	+	.	ID=exon-XR_876965.1-3;Parent=rna-XR_876965.1;Dbxref=GeneID:102634511,GenBank:XR_876965.1,MGI:MGI:5591235;gbkey=ncRNA;gene=Gm32076;product=predicted gene%2C 32076%2C transcript variant X4;transcript_id=XR_876965.1;extra_copy_number=0
CM058257.1	Liftoff	exon	86306994	86307061	.	+	.	ID=exon-XR_876965.1-4;Parent=rna-XR_876965.1;Dbxref=GeneID:102634511,GenBank:XR_876965.1,MGI:MGI:5591235;gbkey=ncRNA;gene=Gm32076;product=predicted gene%2C 32076%2C transcript variant X4;transcript_id=XR_876965.1;extra_copy_number=0
CM058257.1	Liftoff	exon	86307402	86307888	.	+	.	ID=exon-XR_876965.1-5;Parent=rna-XR_876965.1;Dbxref=GeneID:102634511,GenBank:XR_876965.1,MGI:MGI:5591235;gbkey=ncRNA;gene=Gm32076;product=predicted gene%2C 32076%2C transcript variant X4;transcript_id=XR_876965.1;extra_copy_number=0
CM058257.1	Liftoff	exon	86309242	86309445	.	+	.	ID=exon-XR_876965.1-6;Parent=rna-XR_876965.1;Dbxref=GeneID:102634511,GenBank:XR_876965.1,MGI:MGI:5591235;gbkey=ncRNA;gene=Gm32076;product=predicted gene%2C 32076%2C transcript variant X4;transcript_id=XR_876965.1;extra_copy_number=0
CM058257.1	Liftoff	pseudogene	86459476	86459833	.	-	.	ID=gene-Gm5229;Dbxref=GeneID:383275,MGI:MGI:3646699;Name=Gm5229;description=predicted gene 5229;gbkey=Gene;gene=Gm5229;gene_biotype=pseudogene;pseudo=true;coverage=1.0;sequence_ID=1.0;extra_copy_number=0;copy_num_ID=gene-Gm5229_0
CM058257.1	Liftoff	exon	86459476	86459833	.	-	.	ID=id-Gm5229;Parent=gene-Gm5229;Dbxref=GeneID:383275,MGI:MGI:3646699;gbkey=exon;gene=Gm5229;model_evidence=Supporting evidence includes similarity to: 5 Proteins;pseudo=true;extra_copy_number=0
CM058257.1	Liftoff	gene	86481136	86481911	.	-	.	ID=gene-Gm32282;Dbxref=GeneID:102634780,MGI:MGI:5591441;Name=Gm32282;description=predicted gene%2C 32282;gbkey=Gene;gene=Gm32282;gene_biotype=lncRNA;coverage=1.0;sequence_ID=1.0;extra_copy_number=0;copy_num_ID=gene-Gm32282_0
CM058257.1	Liftoff	lnc_RNA	86481136	86481911	.	-	.	ID=rna-NR_168063.1;Parent=gene-Gm32282;Dbxref=GeneID:102634780,GenBank:NR_168063.1,MGI:MGI:5591441;Name=NR_168063.1;gbkey=ncRNA;gene=Gm32282;product=predicted gene%2C 32282;transcript_id=NR_168063.1;extra_copy_number=0
CM058257.1	Liftoff	exon	86481136	86481237	.	-	.	ID=exon-NR_168063.1-2;Parent=rna-NR_168063.1;Dbxref=GeneID:102634780,GenBank:NR_168063.1,MGI:MGI:5591441;gbkey=ncRNA;gene=Gm32282;product=predicted gene%2C 32282;transcript_id=NR_168063.1;extra_copy_number=0
CM058257.1	Liftoff	exon	86481480	86481911	.	-	.	ID=exon-NR_168063.1-1;Parent=rna-NR_168063.1;Dbxref=GeneID:102634780,GenBank:NR_168063.1,MGI:MGI:5591441;gbkey=ncRNA;gene=Gm32282;product=predicted gene%2C 32282;transcript_id=NR_168063.1;extra_copy_number=0
CM058257.1	Liftoff	gene	86482063	86658588	.	+	.	ID=gene-Crim1;Dbxref=GeneID:50766,MGI:MGI:1354756;Name=Crim1;description=cysteine rich transmembrane BMP regulator 1 (chordin like);gbkey=Gene;gene=Crim1;gene_biotype=protein_coding;coverage=1.0;sequence_ID=1.0;valid_ORFs=5;extra_copy_number=0;copy_num_ID=gene-Crim1_0
CM058257.1	Liftoff	mRNA	86482063	86658588	.	+	.	ID=rna-XM_006524602.4;Parent=gene-Crim1;Dbxref=GeneID:50766,GenBank:XM_006524602.4,MGI:MGI:1354756;Name=XM_006524602.4;gbkey=mRNA;gene=Crim1;model_evidence=Supporting evidence includes similarity to: 5 mRNAs%2C 77 ESTs%2C 624 long SRA reads%2C and 100%25 coverage of the annotated genomic feature by RNAseq alignments%2C including 26 samples with support for all annotated introns;product=cysteine rich transmembrane BMP regulator 1 (chordin like)%2C transcript variant X2;transcript_id=XM_006524602.4;matches_ref_protein=True;valid_ORF=True;extra_copy_number=0
CM058257.1	Liftoff	exon	86482063	86482989	.	+	.	ID=exon-XM_006524602.4-1;Parent=rna-XM_006524602.4;Dbxref=GeneID:50766,GenBank:XM_006524602.4,MGI:MGI:1354756;gbkey=mRNA;gene=Crim1;product=cysteine rich transmembrane BMP regulator 1 (chordin like)%2C transcript variant X2;transcript_id=XM_006524602.4;extra_copy_number=0
CM058257.1	Liftoff	exon	86519634	86519807	.	+	.	ID=exon-XM_006524602.4-2;Parent=rna-XM_006524602.4;Dbxref=GeneID:50766,GenBank:XM_006524602.4,MGI:MGI:1354756;gbkey=mRNA;gene=Crim1;product=cysteine rich transmembrane BMP regulator 1 (chordin like)%2C transcript variant X2;transcript_id=XM_006524602.4;extra_copy_number=0
CM058257.1	Liftoff	exon	86595119	86595301	.	+	.	ID=exon-XM_006524602.4-3;Parent=rna-XM_006524602.4;Dbxref=GeneID:50766,GenBank:XM_006524602.4,MGI:MGI:1354756;gbkey=mRNA;gene=Crim1;product=cysteine rich transmembrane BMP regulator 1 (chordin like)%2C transcript variant X2;transcript_id=XM_006524602.4;extra_copy_number=0
CM058257.1	Liftoff	exon	86597544	86597741	.	+	.	ID=exon-XM_006524602.4-4;Parent=rna-XM_006524602.4;Dbxref=GeneID:50766,GenBank:XM_006524602.4,MGI:MGI:1354756;gbkey=mRNA;gene=Crim1;product=cysteine rich transmembrane BMP regulator 1 (chordin like)%2C transcript variant X2;transcript_id=XM_006524602.4;extra_copy_number=0
CM058257.1	Liftoff	exon	86617222	86617350	.	+	.	ID=exon-XM_006524602.4-5;Parent=rna-XM_006524602.4;Dbxref=GeneID:50766,GenBank:XM_006524602.4,MGI:MGI:1354756;gbkey=mRNA;gene=Crim1;product=cysteine rich transmembrane BMP regulator 1 (chordin like)%2C transcript variant X2;transcript_id=XM_006524602.4;extra_copy_number=0
CM058257.1	Liftoff	exon	86626345	86626501	.	+	.	ID=exon-XM_006524602.4-6;Parent=rna-XM_006524602.4;Dbxref=GeneID:50766,GenBank:XM_006524602.4,MGI:MGI:1354756;gbkey=mRNA;gene=Crim1;product=cysteine rich transmembrane BMP regulator 1 (chordin like)%2C transcript variant X2;transcript_id=XM_006524602.4;extra_copy_number=0
CM058257.1	Liftoff	exon	86627856	86627977	.	+	.	ID=exon-XM_006524602.4-7;Parent=rna-XM_006524602.4;Dbxref=GeneID:50766,GenBank:XM_006524602.4,MGI:MGI:1354756;gbkey=mRNA;gene=Crim1;product=cysteine rich transmembrane BMP regulator 1 (chordin like)%2C transcript variant X2;transcript_id=XM_006524602.4;extra_copy_number=0
CM058257.1	Liftoff	exon	86629072	86629281	.	+	.	ID=exon-XM_006524602.4-8;Parent=rna-XM_006524602.4;Dbxref=GeneID:50766,GenBank:XM_006524602.4,MGI:MGI:1354756;gbkey=mRNA;gene=Crim1;product=cysteine rich transmembrane BMP regulator 1 (chordin like)%2C transcript variant X2;transcript_id=XM_006524602.4;extra_copy_number=0
CM058257.1	Liftoff	exon	86632676	86632891	.	+	.	ID=exon-XM_006524602.4-9;Parent=rna-XM_006524602.4;Dbxref=GeneID:50766,GenBank:XM_006524602.4,MGI:MGI:1354756;gbkey=mRNA;gene=Crim1;product=cysteine rich transmembrane BMP regulator 1 (chordin like)%2C transcript variant X2;transcript_id=XM_006524602.4;extra_copy_number=0
CM058257.1	Liftoff	exon	86636948	86637169	.	+	.	ID=exon-XM_006524602.4-10;Parent=rna-XM_006524602.4;Dbxref=GeneID:50766,GenBank:XM_006524602.4,MGI:MGI:1354756;gbkey=mRNA;gene=Crim1;product=cysteine rich transmembrane BMP regulator 1 (chordin like)%2C transcript variant X2;transcript_id=XM_006524602.4;extra_copy_number=0
CM058257.1	Liftoff	exon	86649788	86649982	.	+	.	ID=exon-XM_006524602.4-11;Parent=rna-XM_006524602.4;Dbxref=GeneID:50766,GenBank:XM_006524602.4,MGI:MGI:1354756;gbkey=mRNA;gene=Crim1;product=cysteine rich transmembrane BMP regulator 1 (chordin like)%2C transcript variant X2;transcript_id=XM_006524602.4;extra_copy_number=0
CM058257.1	Liftoff	exon	86651991	86652113	.	+	.	ID=exon-XM_006524602.4-12;Parent=rna-XM_006524602.4;Dbxref=GeneID:50766,GenBank:XM_006524602.4,MGI:MGI:1354756;gbkey=mRNA;gene=Crim1;product=cysteine rich transmembrane BMP regulator 1 (chordin like)%2C transcript variant X2;transcript_id=XM_006524602.4;extra_copy_number=0
CM058257.1	Liftoff	exon	86654574	86654764	.	+	.	ID=exon-XM_006524602.4-13;Parent=rna-XM_006524602.4;Dbxref=GeneID:50766,GenBank:XM_006524602.4,MGI:MGI:1354756;gbkey=mRNA;gene=Crim1;product=cysteine rich transmembrane BMP regulator 1 (chordin like)%2C transcript variant X2;transcript_id=XM_006524602.4;extra_copy_number=0
CM058257.1	Liftoff	exon	86656052	86658588	.	+	.	ID=exon-XM_006524602.4-14;Parent=rna-XM_006524602.4;Dbxref=GeneID:50766,GenBank:XM_006524602.4,MGI:MGI:1354756;gbkey=mRNA;gene=Crim1;product=cysteine rich transmembrane BMP regulator 1 (chordin like)%2C transcript variant X2;transcript_id=XM_006524602.4;extra_copy_number=0
CM058257.1	Liftoff	CDS	86482659	86482989	.	+	.	ID=cds-XP_006524665.1;Parent=rna-XM_006524602.4;Dbxref=GeneID:50766,GenBank:XP_006524665.1,MGI:MGI:1354756;Name=XP_006524665.1;gbkey=CDS;gene=Crim1;product=cysteine-rich motor neuron 1 protein isoform X2;protein_id=XP_006524665.1;extra_copy_number=0
CM058257.1	Liftoff	CDS	86519634	86519807	.	+	.	ID=cds-XP_006524665.1;Parent=rna-XM_006524602.4;Dbxref=GeneID:50766,GenBank:XP_006524665.1,MGI:MGI:1354756;Name=XP_006524665.1;gbkey=CDS;gene=Crim1;product=cysteine-rich motor neuron 1 protein isoform X2;protein_id=XP_006524665.1;extra_copy_number=0
CM058257.1	Liftoff	CDS	86595119	86595301	.	+	.	ID=cds-XP_006524665.1;Parent=rna-XM_006524602.4;Dbxref=GeneID:50766,GenBank:XP_006524665.1,MGI:MGI:1354756;Name=XP_006524665.1;gbkey=CDS;gene=Crim1;product=cysteine-rich motor neuron 1 protein isoform X2;protein_id=XP_006524665.1;extra_copy_number=0
CM058257.1	Liftoff	CDS	86597544	86597741	.	+	.	ID=cds-XP_006524665.1;Parent=rna-XM_006524602.4;Dbxref=GeneID:50766,GenBank:XP_006524665.1,MGI:MGI:1354756;Name=XP_006524665.1;gbkey=CDS;gene=Crim1;product=cysteine-rich motor neuron 1 protein isoform X2;protein_id=XP_006524665.1;extra_copy_number=0
CM058257.1	Liftoff	CDS	86617222	86617350	.	+	.	ID=cds-XP_006524665.1;Parent=rna-XM_006524602.4;Dbxref=GeneID:50766,GenBank:XP_006524665.1,MGI:MGI:1354756;Name=XP_006524665.1;gbkey=CDS;gene=Crim1;product=cysteine-rich motor neuron 1 protein isoform X2;protein_id=XP_006524665.1;extra_copy_number=0
CM058257.1	Liftoff	CDS	86626345	86626501	.	+	.	ID=cds-XP_006524665.1;Parent=rna-XM_006524602.4;Dbxref=GeneID:50766,GenBank:XP_006524665.1,MGI:MGI:1354756;Name=XP_006524665.1;gbkey=CDS;gene=Crim1;product=cysteine-rich motor neuron 1 protein isoform X2;protein_id=XP_006524665.1;extra_copy_number=0
CM058257.1	Liftoff	CDS	86627856	86627977	.	+	.	ID=cds-XP_006524665.1;Parent=rna-XM_006524602.4;Dbxref=GeneID:50766,GenBank:XP_006524665.1,MGI:MGI:1354756;Name=XP_006524665.1;gbkey=CDS;gene=Crim1;product=cysteine-rich motor neuron 1 protein isoform X2;protein_id=XP_006524665.1;extra_copy_number=0
CM058257.1	Liftoff	CDS	86629072	86629281	.	+	.	ID=cds-XP_006524665.1;Parent=rna-XM_006524602.4;Dbxref=GeneID:50766,GenBank:XP_006524665.1,MGI:MGI:1354756;Name=XP_006524665.1;gbkey=CDS;gene=Crim1;product=cysteine-rich motor neuron 1 protein isoform X2;protein_id=XP_006524665.1;extra_copy_number=0
CM058257.1	Liftoff	CDS	86632676	86632891	.	+	.	ID=cds-XP_006524665.1;Parent=rna-XM_006524602.4;Dbxref=GeneID:50766,GenBank:XP_006524665.1,MGI:MGI:1354756;Name=XP_006524665.1;gbkey=CDS;gene=Crim1;product=cysteine-rich motor neuron 1 protein isoform X2;protein_id=XP_006524665.1;extra_copy_number=0
CM058257.1	Liftoff	CDS	86636948	86637169	.	+	.	ID=cds-XP_006524665.1;Parent=rna-XM_006524602.4;Dbxref=GeneID:50766,GenBank:XP_006524665.1,MGI:MGI:1354756;Name=XP_006524665.1;gbkey=CDS;gene=Crim1;product=cysteine-rich motor neuron 1 protein isoform X2;protein_id=XP_006524665.1;extra_copy_number=0
CM058257.1	Liftoff	CDS	86649788	86649982	.	+	.	ID=cds-XP_006524665.1;Parent=rna-XM_006524602.4;Dbxref=GeneID:50766,GenBank:XP_006524665.1,MGI:MGI:1354756;Name=XP_006524665.1;gbkey=CDS;gene=Crim1;product=cysteine-rich motor neuron 1 protein isoform X2;protein_id=XP_006524665.1;extra_copy_number=0
CM058257.1	Liftoff	CDS	86651991	86652113	.	+	.	ID=cds-XP_006524665.1;Parent=rna-XM_006524602.4;Dbxref=GeneID:50766,GenBank:XP_006524665.1,MGI:MGI:1354756;Name=XP_006524665.1;gbkey=CDS;gene=Crim1;product=cysteine-rich motor neuron 1 protein isoform X2;protein_id=XP_006524665.1;extra_copy_number=0
CM058257.1	Liftoff	CDS	86654574	86654764	.	+	.	ID=cds-XP_006524665.1;Parent=rna-XM_006524602.4;Dbxref=GeneID:50766,GenBank:XP_006524665.1,MGI:MGI:1354756;Name=XP_006524665.1;gbkey=CDS;gene=Crim1;product=cysteine-rich motor neuron 1 protein isoform X2;protein_id=XP_006524665.1;extra_copy_number=0
CM058257.1	Liftoff	CDS	86656052	86656228	.	+	.	ID=cds-XP_006524665.1;Parent=rna-XM_006524602.4;Dbxref=GeneID:50766,GenBank:XP_006524665.1,MGI:MGI:1354756;Name=XP_006524665.1;gbkey=CDS;gene=Crim1;product=cysteine-rich motor neuron 1 protein isoform X2;protein_id=XP_006524665.1;extra_copy_number=0
CM058257.1	Liftoff	mRNA	86482138	86658588	.	+	.	ID=rna-NM_001414256.1;Parent=gene-Crim1;Dbxref=GeneID:50766,GenBank:NM_001414256.1,MGI:MGI:1354756;Name=NM_001414256.1;gbkey=mRNA;gene=Crim1;product=cysteine rich transmembrane BMP regulator 1 (chordin like)%2C transcript variant 2;transcript_id=NM_001414256.1;matches_ref_protein=True;valid_ORF=True;extra_copy_number=0
CM058257.1	Liftoff	exon	86482138	86482989	.	+	.	ID=exon-NM_001414256.1-1;Parent=rna-NM_001414256.1;Dbxref=GeneID:50766,GenBank:NM_001414256.1,MGI:MGI:1354756;gbkey=mRNA;gene=Crim1;product=cysteine rich transmembrane BMP regulator 1 (chordin like)%2C transcript variant 2;transcript_id=NM_001414256.1;extra_copy_number=0
CM058257.1	Liftoff	exon	86519634	86519807	.	+	.	ID=exon-NM_001414256.1-2;Parent=rna-NM_001414256.1;Dbxref=GeneID:50766,GenBank:NM_001414256.1,MGI:MGI:1354756;gbkey=mRNA;gene=Crim1;product=cysteine rich transmembrane BMP regulator 1 (chordin like)%2C transcript variant 2;transcript_id=NM_001414256.1;extra_copy_number=0
CM058257.1	Liftoff	exon	86563238	86563358	.	+	.	ID=exon-NM_001414256.1-3;Parent=rna-NM_001414256.1;Dbxref=GeneID:50766,GenBank:NM_001414256.1,MGI:MGI:1354756;gbkey=mRNA;gene=Crim1;product=cysteine rich transmembrane BMP regulator 1 (chordin like)%2C transcript variant 2;transcript_id=NM_001414256.1;extra_copy_number=0
CM058257.1	Liftoff	exon	86584982	86585103	.	+	.	ID=exon-NM_001414256.1-4;Parent=rna-NM_001414256.1;Dbxref=GeneID:50766,GenBank:NM_001414256.1,MGI:MGI:1354756;gbkey=mRNA;gene=Crim1;product=cysteine rich transmembrane BMP regulator 1 (chordin like)%2C transcript variant 2;transcript_id=NM_001414256.1;extra_copy_number=0
CM058257.1	Liftoff	exon	86595119	86595301	.	+	.	ID=exon-NM_001414256.1-5;Parent=rna-NM_001414256.1;Dbxref=GeneID:50766,GenBank:NM_001414256.1,MGI:MGI:1354756;gbkey=mRNA;gene=Crim1;product=cysteine rich transmembrane BMP regulator 1 (chordin like)%2C transcript variant 2;transcript_id=NM_001414256.1;extra_copy_number=0
CM058257.1	Liftoff	exon	86597544	86597741	.	+	.	ID=exon-NM_001414256.1-6;Parent=rna-NM_001414256.1;Dbxref=GeneID:50766,GenBank:NM_001414256.1,MGI:MGI:1354756;gbkey=mRNA;gene=Crim1;product=cysteine rich transmembrane BMP regulator 1 (chordin like)%2C transcript variant 2;transcript_id=NM_001414256.1;extra_copy_number=0
CM058257.1	Liftoff	exon	86617222	86617350	.	+	.	ID=exon-NM_001414256.1-7;Parent=rna-NM_001414256.1;Dbxref=GeneID:50766,GenBank:NM_001414256.1,MGI:MGI:1354756;gbkey=mRNA;gene=Crim1;product=cysteine rich transmembrane BMP regulator 1 (chordin like)%2C transcript variant 2;transcript_id=NM_001414256.1;extra_copy_number=0
CM058257.1	Liftoff	exon	86626345	86626501	.	+	.	ID=exon-NM_001414256.1-8;Parent=rna-NM_001414256.1;Dbxref=GeneID:50766,GenBank:NM_001414256.1,MGI:MGI:1354756;gbkey=mRNA;gene=Crim1;product=cysteine rich transmembrane BMP regulator 1 (chordin like)%2C transcript variant 2;transcript_id=NM_001414256.1;extra_copy_number=0
CM058257.1	Liftoff	exon	86627856	86627977	.	+	.	ID=exon-NM_001414256.1-9;Parent=rna-NM_001414256.1;Dbxref=GeneID:50766,GenBank:NM_001414256.1,MGI:MGI:1354756;gbkey=mRNA;gene=Crim1;product=cysteine rich transmembrane BMP regulator 1 (chordin like)%2C transcript variant 2;transcript_id=NM_001414256.1;extra_copy_number=0
CM058257.1	Liftoff	exon	86629072	86629281	.	+	.	ID=exon-NM_001414256.1-10;Parent=rna-NM_001414256.1;Dbxref=GeneID:50766,GenBank:NM_001414256.1,MGI:MGI:1354756;gbkey=mRNA;gene=Crim1;product=cysteine rich transmembrane BMP regulator 1 (chordin like)%2C transcript variant 2;transcript_id=NM_001414256.1;extra_copy_number=0
CM058257.1	Liftoff	exon	86632676	86632891	.	+	.	ID=exon-NM_001414256.1-11;Parent=rna-NM_001414256.1;Dbxref=GeneID:50766,GenBank:NM_001414256.1,MGI:MGI:1354756;gbkey=mRNA;gene=Crim1;product=cysteine rich transmembrane BMP regulator 1 (chordin like)%2C transcript variant 2;transcript_id=NM_001414256.1;extra_copy_number=0
CM058257.1	Liftoff	exon	86636948	86637169	.	+	.	ID=exon-NM_001414256.1-12;Parent=rna-NM_001414256.1;Dbxref=GeneID:50766,GenBank:NM_001414256.1,MGI:MGI:1354756;gbkey=mRNA;gene=Crim1;product=cysteine rich transmembrane BMP regulator 1 (chordin like)%2C transcript variant 2;transcript_id=NM_001414256.1;extra_copy_number=0
CM058257.1	Liftoff	exon	86649788	86649982	.	+	.	ID=exon-NM_001414256.1-13;Parent=rna-NM_001414256.1;Dbxref=GeneID:50766,GenBank:NM_001414256.1,MGI:MGI:1354756;gbkey=mRNA;gene=Crim1;product=cysteine rich transmembrane BMP regulator 1 (chordin like)%2C transcript variant 2;transcript_id=NM_001414256.1;extra_copy_number=0
CM058257.1	Liftoff	exon	86651991	86652113	.	+	.	ID=exon-NM_001414256.1-14;Parent=rna-NM_001414256.1;Dbxref=GeneID:50766,GenBank:NM_001414256.1,MGI:MGI:1354756;gbkey=mRNA;gene=Crim1;product=cysteine rich transmembrane BMP regulator 1 (chordin like)%2C transcript variant 2;transcript_id=NM_001414256.1;extra_copy_number=0
CM058257.1	Liftoff	exon	86654574	86654764	.	+	.	ID=exon-NM_001414256.1-15;Parent=rna-NM_001414256.1;Dbxref=GeneID:50766,GenBank:NM_001414256.1,MGI:MGI:1354756;gbkey=mRNA;gene=Crim1;product=cysteine rich transmembrane BMP regulator 1 (chordin like)%2C transcript variant 2;transcript_id=NM_001414256.1;extra_copy_number=0
CM058257.1	Liftoff	exon	86656052	86658588	.	+	.	ID=exon-NM_001414256.1-16;Parent=rna-NM_001414256.1;Dbxref=GeneID:50766,GenBank:NM_001414256.1,MGI:MGI:1354756;gbkey=mRNA;gene=Crim1;product=cysteine rich transmembrane BMP regulator 1 (chordin like)%2C transcript variant 2;transcript_id=NM_001414256.1;extra_copy_number=0
CM058257.1	Liftoff	CDS	86482659	86482989	.	+	.	ID=cds-NP_001401185.1;Parent=rna-NM_001414256.1;Dbxref=GeneID:50766,GenBank:NP_001401185.1,MGI:MGI:1354756;Name=NP_001401185.1;Note=isoform 2 precursor is encoded by transcript variant 2;gbkey=CDS;gene=Crim1;product=cysteine-rich motor neuron 1 protein isoform 2 precursor;protein_id=NP_001401185.1;extra_copy_number=0
CM058257.1	Liftoff	CDS	86519634	86519807	.	+	.	ID=cds-NP_001401185.1;Parent=rna-NM_001414256.1;Dbxref=GeneID:50766,GenBank:NP_001401185.1,MGI:MGI:1354756;Name=NP_001401185.1;Note=isoform 2 precursor is encoded by transcript variant 2;gbkey=CDS;gene=Crim1;product=cysteine-rich motor neuron 1 protein isoform 2 precursor;protein_id=NP_001401185.1;extra_copy_number=0
CM058257.1	Liftoff	CDS	86563238	86563358	.	+	.	ID=cds-NP_001401185.1;Parent=rna-NM_001414256.1;Dbxref=GeneID:50766,GenBank:NP_001401185.1,MGI:MGI:1354756;Name=NP_001401185.1;Note=isoform 2 precursor is encoded by transcript variant 2;gbkey=CDS;gene=Crim1;product=cysteine-rich motor neuron 1 protein isoform 2 precursor;protein_id=NP_001401185.1;extra_copy_number=0
CM058257.1	Liftoff	CDS	86584982	86585103	.	+	.	ID=cds-NP_001401185.1;Parent=rna-NM_001414256.1;Dbxref=GeneID:50766,GenBank:NP_001401185.1,MGI:MGI:1354756;Name=NP_001401185.1;Note=isoform 2 precursor is encoded by transcript variant 2;gbkey=CDS;gene=Crim1;product=cysteine-rich motor neuron 1 protein isoform 2 precursor;protein_id=NP_001401185.1;extra_copy_number=0
CM058257.1	Liftoff	CDS	86595119	86595301	.	+	.	ID=cds-NP_001401185.1;Parent=rna-NM_001414256.1;Dbxref=GeneID:50766,GenBank:NP_001401185.1,MGI:MGI:1354756;Name=NP_001401185.1;Note=isoform 2 precursor is encoded by transcript variant 2;gbkey=CDS;gene=Crim1;product=cysteine-rich motor neuron 1 protein isoform 2 precursor;protein_id=NP_001401185.1;extra_copy_number=0
CM058257.1	Liftoff	CDS	86597544	86597741	.	+	.	ID=cds-NP_001401185.1;Parent=rna-NM_001414256.1;Dbxref=GeneID:50766,GenBank:NP_001401185.1,MGI:MGI:1354756;Name=NP_001401185.1;Note=isoform 2 precursor is encoded by transcript variant 2;gbkey=CDS;gene=Crim1;product=cysteine-rich motor neuron 1 protein isoform 2 precursor;protein_id=NP_001401185.1;extra_copy_number=0
CM058257.1	Liftoff	CDS	86617222	86617350	.	+	.	ID=cds-NP_001401185.1;Parent=rna-NM_001414256.1;Dbxref=GeneID:50766,GenBank:NP_001401185.1,MGI:MGI:1354756;Name=NP_001401185.1;Note=isoform 2 precursor is encoded by transcript variant 2;gbkey=CDS;gene=Crim1;product=cysteine-rich motor neuron 1 protein isoform 2 precursor;protein_id=NP_001401185.1;extra_copy_number=0
CM058257.1	Liftoff	CDS	86626345	86626501	.	+	.	ID=cds-NP_001401185.1;Parent=rna-NM_001414256.1;Dbxref=GeneID:50766,GenBank:NP_001401185.1,MGI:MGI:1354756;Name=NP_001401185.1;Note=isoform 2 precursor is encoded by transcript variant 2;gbkey=CDS;gene=Crim1;product=cysteine-rich motor neuron 1 protein isoform 2 precursor;protein_id=NP_001401185.1;extra_copy_number=0
CM058257.1	Liftoff	CDS	86627856	86627977	.	+	.	ID=cds-NP_001401185.1;Parent=rna-NM_001414256.1;Dbxref=GeneID:50766,GenBank:NP_001401185.1,MGI:MGI:1354756;Name=NP_001401185.1;Note=isoform 2 precursor is encoded by transcript variant 2;gbkey=CDS;gene=Crim1;product=cysteine-rich motor neuron 1 protein isoform 2 precursor;protein_id=NP_001401185.1;extra_copy_number=0
CM058257.1	Liftoff	CDS	86629072	86629281	.	+	.	ID=cds-NP_001401185.1;Parent=rna-NM_001414256.1;Dbxref=GeneID:50766,GenBank:NP_001401185.1,MGI:MGI:1354756;Name=NP_001401185.1;Note=isoform 2 precursor is encoded by transcript variant 2;gbkey=CDS;gene=Crim1;product=cysteine-rich motor neuron 1 protein isoform 2 precursor;protein_id=NP_001401185.1;extra_copy_number=0
CM058257.1	Liftoff	CDS	86632676	86632891	.	+	.	ID=cds-NP_001401185.1;Parent=rna-NM_001414256.1;Dbxref=GeneID:50766,GenBank:NP_001401185.1,MGI:MGI:1354756;Name=NP_001401185.1;Note=isoform 2 precursor is encoded by transcript variant 2;gbkey=CDS;gene=Crim1;product=cysteine-rich motor neuron 1 protein isoform 2 precursor;protein_id=NP_001401185.1;extra_copy_number=0
CM058257.1	Liftoff	CDS	86636948	86637169	.	+	.	ID=cds-NP_001401185.1;Parent=rna-NM_001414256.1;Dbxref=GeneID:50766,GenBank:NP_001401185.1,MGI:MGI:1354756;Name=NP_001401185.1;Note=isoform 2 precursor is encoded by transcript variant 2;gbkey=CDS;gene=Crim1;product=cysteine-rich motor neuron 1 protein isoform 2 precursor;protein_id=NP_001401185.1;extra_copy_number=0
CM058257.1	Liftoff	CDS	86649788	86649982	.	+	.	ID=cds-NP_001401185.1;Parent=rna-NM_001414256.1;Dbxref=GeneID:50766,GenBank:NP_001401185.1,MGI:MGI:1354756;Name=NP_001401185.1;Note=isoform 2 precursor is encoded by transcript variant 2;gbkey=CDS;gene=Crim1;product=cysteine-rich motor neuron 1 protein isoform 2 precursor;protein_id=NP_001401185.1;extra_copy_number=0
CM058257.1	Liftoff	CDS	86651991	86652113	.	+	.	ID=cds-NP_001401185.1;Parent=rna-NM_001414256.1;Dbxref=GeneID:50766,GenBank:NP_001401185.1,MGI:MGI:1354756;Name=NP_001401185.1;Note=isoform 2 precursor is encoded by transcript variant 2;gbkey=CDS;gene=Crim1;product=cysteine-rich motor neuron 1 protein isoform 2 precursor;protein_id=NP_001401185.1;extra_copy_number=0
CM058257.1	Liftoff	CDS	86654574	86654764	.	+	.	ID=cds-NP_001401185.1;Parent=rna-NM_001414256.1;Dbxref=GeneID:50766,GenBank:NP_001401185.1,MGI:MGI:1354756;Name=NP_001401185.1;Note=isoform 2 precursor is encoded by transcript variant 2;gbkey=CDS;gene=Crim1;product=cysteine-rich motor neuron 1 protein isoform 2 precursor;protein_id=NP_001401185.1;extra_copy_number=0
CM058257.1	Liftoff	CDS	86656052	86656228	.	+	.	ID=cds-NP_001401185.1;Parent=rna-NM_001414256.1;Dbxref=GeneID:50766,GenBank:NP_001401185.1,MGI:MGI:1354756;Name=NP_001401185.1;Note=isoform 2 precursor is encoded by transcript variant 2;gbkey=CDS;gene=Crim1;product=cysteine-rich motor neuron 1 protein isoform 2 precursor;protein_id=NP_001401185.1;extra_copy_number=0
CM058257.1	Liftoff	mRNA	86482138	86658588	.	+	.	ID=rna-NM_015800.3;Parent=gene-Crim1;Dbxref=GeneID:50766,GenBank:NM_015800.3,MGI:MGI:1354756;Name=NM_015800.3;gbkey=mRNA;gene=Crim1;product=cysteine rich transmembrane BMP regulator 1 (chordin like)%2C transcript variant 1;tag=RefSeq Select;transcript_id=NM_015800.3;matches_ref_protein=True;valid_ORF=True;extra_copy_number=0
CM058257.1	Liftoff	exon	86482138	86482989	.	+	.	ID=exon-NM_015800.3-1;Parent=rna-NM_015800.3;Dbxref=GeneID:50766,GenBank:NM_015800.3,MGI:MGI:1354756;gbkey=mRNA;gene=Crim1;product=cysteine rich transmembrane BMP regulator 1 (chordin like)%2C transcript variant 1;tag=RefSeq Select;transcript_id=NM_015800.3;extra_copy_number=0
CM058257.1	Liftoff	exon	86519634	86519807	.	+	.	ID=exon-NM_015800.3-2;Parent=rna-NM_015800.3;Dbxref=GeneID:50766,GenBank:NM_015800.3,MGI:MGI:1354756;gbkey=mRNA;gene=Crim1;product=cysteine rich transmembrane BMP regulator 1 (chordin like)%2C transcript variant 1;tag=RefSeq Select;transcript_id=NM_015800.3;extra_copy_number=0
CM058257.1	Liftoff	exon	86561965	86562207	.	+	.	ID=exon-NM_015800.3-3;Parent=rna-NM_015800.3;Dbxref=GeneID:50766,GenBank:NM_015800.3,MGI:MGI:1354756;gbkey=mRNA;gene=Crim1;product=cysteine rich transmembrane BMP regulator 1 (chordin like)%2C transcript variant 1;tag=RefSeq Select;transcript_id=NM_015800.3;extra_copy_number=0
CM058257.1	Liftoff	exon	86563238	86563358	.	+	.	ID=exon-NM_015800.3-4;Parent=rna-NM_015800.3;Dbxref=GeneID:50766,GenBank:NM_015800.3,MGI:MGI:1354756;gbkey=mRNA;gene=Crim1;product=cysteine rich transmembrane BMP regulator 1 (chordin like)%2C transcript variant 1;tag=RefSeq Select;transcript_id=NM_015800.3;extra_copy_number=0
CM058257.1	Liftoff	exon	86584982	86585103	.	+	.	ID=exon-NM_015800.3-5;Parent=rna-NM_015800.3;Dbxref=GeneID:50766,GenBank:NM_015800.3,MGI:MGI:1354756;gbkey=mRNA;gene=Crim1;product=cysteine rich transmembrane BMP regulator 1 (chordin like)%2C transcript variant 1;tag=RefSeq Select;transcript_id=NM_015800.3;extra_copy_number=0
CM058257.1	Liftoff	exon	86595119	86595301	.	+	.	ID=exon-NM_015800.3-6;Parent=rna-NM_015800.3;Dbxref=GeneID:50766,GenBank:NM_015800.3,MGI:MGI:1354756;gbkey=mRNA;gene=Crim1;product=cysteine rich transmembrane BMP regulator 1 (chordin like)%2C transcript variant 1;tag=RefSeq Select;transcript_id=NM_015800.3;extra_copy_number=0
CM058257.1	Liftoff	exon	86597544	86597741	.	+	.	ID=exon-NM_015800.3-7;Parent=rna-NM_015800.3;Dbxref=GeneID:50766,GenBank:NM_015800.3,MGI:MGI:1354756;gbkey=mRNA;gene=Crim1;product=cysteine rich transmembrane BMP regulator 1 (chordin like)%2C transcript variant 1;tag=RefSeq Select;transcript_id=NM_015800.3;extra_copy_number=0
CM058257.1	Liftoff	exon	86617222	86617350	.	+	.	ID=exon-NM_015800.3-8;Parent=rna-NM_015800.3;Dbxref=GeneID:50766,GenBank:NM_015800.3,MGI:MGI:1354756;gbkey=mRNA;gene=Crim1;product=cysteine rich transmembrane BMP regulator 1 (chordin like)%2C transcript variant 1;tag=RefSeq Select;transcript_id=NM_015800.3;extra_copy_number=0
CM058257.1	Liftoff	exon	86626345	86626501	.	+	.	ID=exon-NM_015800.3-9;Parent=rna-NM_015800.3;Dbxref=GeneID:50766,GenBank:NM_015800.3,MGI:MGI:1354756;gbkey=mRNA;gene=Crim1;product=cysteine rich transmembrane BMP regulator 1 (chordin like)%2C transcript variant 1;tag=RefSeq Select;transcript_id=NM_015800.3;extra_copy_number=0
CM058257.1	Liftoff	exon	86627856	86627977	.	+	.	ID=exon-NM_015800.3-10;Parent=rna-NM_015800.3;Dbxref=GeneID:50766,GenBank:NM_015800.3,MGI:MGI:1354756;gbkey=mRNA;gene=Crim1;product=cysteine rich transmembrane BMP regulator 1 (chordin like)%2C transcript variant 1;tag=RefSeq Select;transcript_id=NM_015800.3;extra_copy_number=0
CM058257.1	Liftoff	exon	86629072	86629281	.	+	.	ID=exon-NM_015800.3-11;Parent=rna-NM_015800.3;Dbxref=GeneID:50766,GenBank:NM_015800.3,MGI:MGI:1354756;gbkey=mRNA;gene=Crim1;product=cysteine rich transmembrane BMP regulator 1 (chordin like)%2C transcript variant 1;tag=RefSeq Select;transcript_id=NM_015800.3;extra_copy_number=0
CM058257.1	Liftoff	exon	86632676	86632891	.	+	.	ID=exon-NM_015800.3-12;Parent=rna-NM_015800.3;Dbxref=GeneID:50766,GenBank:NM_015800.3,MGI:MGI:1354756;gbkey=mRNA;gene=Crim1;product=cysteine rich transmembrane BMP regulator 1 (chordin like)%2C transcript variant 1;tag=RefSeq Select;transcript_id=NM_015800.3;extra_copy_number=0
CM058257.1	Liftoff	exon	86636948	86637169	.	+	.	ID=exon-NM_015800.3-13;Parent=rna-NM_015800.3;Dbxref=GeneID:50766,GenBank:NM_015800.3,MGI:MGI:1354756;gbkey=mRNA;gene=Crim1;product=cysteine rich transmembrane BMP regulator 1 (chordin like)%2C transcript variant 1;tag=RefSeq Select;transcript_id=NM_015800.3;extra_copy_number=0
CM058257.1	Liftoff	exon	86649788	86649982	.	+	.	ID=exon-NM_015800.3-14;Parent=rna-NM_015800.3;Dbxref=GeneID:50766,GenBank:NM_015800.3,MGI:MGI:1354756;gbkey=mRNA;gene=Crim1;product=cysteine rich transmembrane BMP regulator 1 (chordin like)%2C transcript variant 1;tag=RefSeq Select;transcript_id=NM_015800.3;extra_copy_number=0
CM058257.1	Liftoff	exon	86651991	86652113	.	+	.	ID=exon-NM_015800.3-15;Parent=rna-NM_015800.3;Dbxref=GeneID:50766,GenBank:NM_015800.3,MGI:MGI:1354756;gbkey=mRNA;gene=Crim1;product=cysteine rich transmembrane BMP regulator 1 (chordin like)%2C transcript variant 1;tag=RefSeq Select;transcript_id=NM_015800.3;extra_copy_number=0
CM058257.1	Liftoff	exon	86654574	86654764	.	+	.	ID=exon-NM_015800.3-16;Parent=rna-NM_015800.3;Dbxref=GeneID:50766,GenBank:NM_015800.3,MGI:MGI:1354756;gbkey=mRNA;gene=Crim1;product=cysteine rich transmembrane BMP regulator 1 (chordin like)%2C transcript variant 1;tag=RefSeq Select;transcript_id=NM_015800.3;extra_copy_number=0
CM058257.1	Liftoff	exon	86656052	86658588	.	+	.	ID=exon-NM_015800.3-17;Parent=rna-NM_015800.3;Dbxref=GeneID:50766,GenBank:NM_015800.3,MGI:MGI:1354756;gbkey=mRNA;gene=Crim1;product=cysteine rich transmembrane BMP regulator 1 (chordin like)%2C transcript variant 1;tag=RefSeq Select;transcript_id=NM_015800.3;extra_copy_number=0
CM058257.1	Liftoff	CDS	86482659	86482989	.	+	.	ID=cds-NP_056615.1;Parent=rna-NM_015800.3;Dbxref=CCDS:CCDS28976.1,GeneID:50766,GenBank:NP_056615.1,MGI:MGI:1354756;Name=NP_056615.1;Note=isoform 1 precursor is encoded by transcript variant 1;gbkey=CDS;gene=Crim1;product=cysteine-rich motor neuron 1 protein isoform 1 precursor;protein_id=NP_056615.1;tag=RefSeq Select;extra_copy_number=0
CM058257.1	Liftoff	CDS	86519634	86519807	.	+	.	ID=cds-NP_056615.1;Parent=rna-NM_015800.3;Dbxref=CCDS:CCDS28976.1,GeneID:50766,GenBank:NP_056615.1,MGI:MGI:1354756;Name=NP_056615.1;Note=isoform 1 precursor is encoded by transcript variant 1;gbkey=CDS;gene=Crim1;product=cysteine-rich motor neuron 1 protein isoform 1 precursor;protein_id=NP_056615.1;tag=RefSeq Select;extra_copy_number=0
CM058257.1	Liftoff	CDS	86561965	86562207	.	+	.	ID=cds-NP_056615.1;Parent=rna-NM_015800.3;Dbxref=CCDS:CCDS28976.1,GeneID:50766,GenBank:NP_056615.1,MGI:MGI:1354756;Name=NP_056615.1;Note=isoform 1 precursor is encoded by transcript variant 1;gbkey=CDS;gene=Crim1;product=cysteine-rich motor neuron 1 protein isoform 1 precursor;protein_id=NP_056615.1;tag=RefSeq Select;extra_copy_number=0
CM058257.1	Liftoff	CDS	86563238	86563358	.	+	.	ID=cds-NP_056615.1;Parent=rna-NM_015800.3;Dbxref=CCDS:CCDS28976.1,GeneID:50766,GenBank:NP_056615.1,MGI:MGI:1354756;Name=NP_056615.1;Note=isoform 1 precursor is encoded by transcript variant 1;gbkey=CDS;gene=Crim1;product=cysteine-rich motor neuron 1 protein isoform 1 precursor;protein_id=NP_056615.1;tag=RefSeq Select;extra_copy_number=0
CM058257.1	Liftoff	CDS	86584982	86585103	.	+	.	ID=cds-NP_056615.1;Parent=rna-NM_015800.3;Dbxref=CCDS:CCDS28976.1,GeneID:50766,GenBank:NP_056615.1,MGI:MGI:1354756;Name=NP_056615.1;Note=isoform 1 precursor is encoded by transcript variant 1;gbkey=CDS;gene=Crim1;product=cysteine-rich motor neuron 1 protein isoform 1 precursor;protein_id=NP_056615.1;tag=RefSeq Select;extra_copy_number=0
CM058257.1	Liftoff	CDS	86595119	86595301	.	+	.	ID=cds-NP_056615.1;Parent=rna-NM_015800.3;Dbxref=CCDS:CCDS28976.1,GeneID:50766,GenBank:NP_056615.1,MGI:MGI:1354756;Name=NP_056615.1;Note=isoform 1 precursor is encoded by transcript variant 1;gbkey=CDS;gene=Crim1;product=cysteine-rich motor neuron 1 protein isoform 1 precursor;protein_id=NP_056615.1;tag=RefSeq Select;extra_copy_number=0
CM058257.1	Liftoff	CDS	86597544	86597741	.	+	.	ID=cds-NP_056615.1;Parent=rna-NM_015800.3;Dbxref=CCDS:CCDS28976.1,GeneID:50766,GenBank:NP_056615.1,MGI:MGI:1354756;Name=NP_056615.1;Note=isoform 1 precursor is encoded by transcript variant 1;gbkey=CDS;gene=Crim1;product=cysteine-rich motor neuron 1 protein isoform 1 precursor;protein_id=NP_056615.1;tag=RefSeq Select;extra_copy_number=0
CM058257.1	Liftoff	CDS	86617222	86617350	.	+	.	ID=cds-NP_056615.1;Parent=rna-NM_015800.3;Dbxref=CCDS:CCDS28976.1,GeneID:50766,GenBank:NP_056615.1,MGI:MGI:1354756;Name=NP_056615.1;Note=isoform 1 precursor is encoded by transcript variant 1;gbkey=CDS;gene=Crim1;product=cysteine-rich motor neuron 1 protein isoform 1 precursor;protein_id=NP_056615.1;tag=RefSeq Select;extra_copy_number=0
CM058257.1	Liftoff	CDS	86626345	86626501	.	+	.	ID=cds-NP_056615.1;Parent=rna-NM_015800.3;Dbxref=CCDS:CCDS28976.1,GeneID:50766,GenBank:NP_056615.1,MGI:MGI:1354756;Name=NP_056615.1;Note=isoform 1 precursor is encoded by transcript variant 1;gbkey=CDS;gene=Crim1;product=cysteine-rich motor neuron 1 protein isoform 1 precursor;protein_id=NP_056615.1;tag=RefSeq Select;extra_copy_number=0
CM058257.1	Liftoff	CDS	86627856	86627977	.	+	.	ID=cds-NP_056615.1;Parent=rna-NM_015800.3;Dbxref=CCDS:CCDS28976.1,GeneID:50766,GenBank:NP_056615.1,MGI:MGI:1354756;Name=NP_056615.1;Note=isoform 1 precursor is encoded by transcript variant 1;gbkey=CDS;gene=Crim1;product=cysteine-rich motor neuron 1 protein isoform 1 precursor;protein_id=NP_056615.1;tag=RefSeq Select;extra_copy_number=0
CM058257.1	Liftoff	CDS	86629072	86629281	.	+	.	ID=cds-NP_056615.1;Parent=rna-NM_015800.3;Dbxref=CCDS:CCDS28976.1,GeneID:50766,GenBank:NP_056615.1,MGI:MGI:1354756;Name=NP_056615.1;Note=isoform 1 precursor is encoded by transcript variant 1;gbkey=CDS;gene=Crim1;product=cysteine-rich motor neuron 1 protein isoform 1 precursor;protein_id=NP_056615.1;tag=RefSeq Select;extra_copy_number=0
CM058257.1	Liftoff	CDS	86632676	86632891	.	+	.	ID=cds-NP_056615.1;Parent=rna-NM_015800.3;Dbxref=CCDS:CCDS28976.1,GeneID:50766,GenBank:NP_056615.1,MGI:MGI:1354756;Name=NP_056615.1;Note=isoform 1 precursor is encoded by transcript variant 1;gbkey=CDS;gene=Crim1;product=cysteine-rich motor neuron 1 protein isoform 1 precursor;protein_id=NP_056615.1;tag=RefSeq Select;extra_copy_number=0
CM058257.1	Liftoff	CDS	86636948	86637169	.	+	.	ID=cds-NP_056615.1;Parent=rna-NM_015800.3;Dbxref=CCDS:CCDS28976.1,GeneID:50766,GenBank:NP_056615.1,MGI:MGI:1354756;Name=NP_056615.1;Note=isoform 1 precursor is encoded by transcript variant 1;gbkey=CDS;gene=Crim1;product=cysteine-rich motor neuron 1 protein isoform 1 precursor;protein_id=NP_056615.1;tag=RefSeq Select;extra_copy_number=0
CM058257.1	Liftoff	CDS	86649788	86649982	.	+	.	ID=cds-NP_056615.1;Parent=rna-NM_015800.3;Dbxref=CCDS:CCDS28976.1,GeneID:50766,GenBank:NP_056615.1,MGI:MGI:1354756;Name=NP_056615.1;Note=isoform 1 precursor is encoded by transcript variant 1;gbkey=CDS;gene=Crim1;product=cysteine-rich motor neuron 1 protein isoform 1 precursor;protein_id=NP_056615.1;tag=RefSeq Select;extra_copy_number=0
CM058257.1	Liftoff	CDS	86651991	86652113	.	+	.	ID=cds-NP_056615.1;Parent=rna-NM_015800.3;Dbxref=CCDS:CCDS28976.1,GeneID:50766,GenBank:NP_056615.1,MGI:MGI:1354756;Name=NP_056615.1;Note=isoform 1 precursor is encoded by transcript variant 1;gbkey=CDS;gene=Crim1;product=cysteine-rich motor neuron 1 protein isoform 1 precursor;protein_id=NP_056615.1;tag=RefSeq Select;extra_copy_number=0
CM058257.1	Liftoff	CDS	86654574	86654764	.	+	.	ID=cds-NP_056615.1;Parent=rna-NM_015800.3;Dbxref=CCDS:CCDS28976.1,GeneID:50766,GenBank:NP_056615.1,MGI:MGI:1354756;Name=NP_056615.1;Note=isoform 1 precursor is encoded by transcript variant 1;gbkey=CDS;gene=Crim1;product=cysteine-rich motor neuron 1 protein isoform 1 precursor;protein_id=NP_056615.1;tag=RefSeq Select;extra_copy_number=0
CM058257.1	Liftoff	CDS	86656052	86656228	.	+	.	ID=cds-NP_056615.1;Parent=rna-NM_015800.3;Dbxref=CCDS:CCDS28976.1,GeneID:50766,GenBank:NP_056615.1,MGI:MGI:1354756;Name=NP_056615.1;Note=isoform 1 precursor is encoded by transcript variant 1;gbkey=CDS;gene=Crim1;product=cysteine-rich motor neuron 1 protein isoform 1 precursor;protein_id=NP_056615.1;tag=RefSeq Select;extra_copy_number=0
CM058257.1	Liftoff	mRNA	86482634	86658588	.	+	.	ID=rna-XM_030249892.1;Parent=gene-Crim1;Dbxref=GeneID:50766,GenBank:XM_030249892.1,MGI:MGI:1354756;Name=XM_030249892.1;gbkey=mRNA;gene=Crim1;model_evidence=Supporting evidence includes similarity to: 5 mRNAs%2C 67 ESTs%2C 621 long SRA reads%2C and 99%25 coverage of the annotated genomic feature by RNAseq alignments%2C including 26 samples with support for all annotated introns;product=cysteine rich transmembrane BMP regulator 1 (chordin like)%2C transcript variant X4;transcript_id=XM_030249892.1;matches_ref_protein=True;valid_ORF=True;extra_copy_number=0
CM058257.1	Liftoff	exon	86482634	86482989	.	+	.	ID=exon-XM_030249892.1-1;Parent=rna-XM_030249892.1;Dbxref=GeneID:50766,GenBank:XM_030249892.1,MGI:MGI:1354756;gbkey=mRNA;gene=Crim1;product=cysteine rich transmembrane BMP regulator 1 (chordin like)%2C transcript variant X4;transcript_id=XM_030249892.1;extra_copy_number=0
CM058257.1	Liftoff	exon	86519634	86519807	.	+	.	ID=exon-XM_030249892.1-2;Parent=rna-XM_030249892.1;Dbxref=GeneID:50766,GenBank:XM_030249892.1,MGI:MGI:1354756;gbkey=mRNA;gene=Crim1;product=cysteine rich transmembrane BMP regulator 1 (chordin like)%2C transcript variant X4;transcript_id=XM_030249892.1;extra_copy_number=0
CM058257.1	Liftoff	exon	86563238	86563358	.	+	.	ID=exon-XM_030249892.1-3;Parent=rna-XM_030249892.1;Dbxref=GeneID:50766,GenBank:XM_030249892.1,MGI:MGI:1354756;gbkey=mRNA;gene=Crim1;product=cysteine rich transmembrane BMP regulator 1 (chordin like)%2C transcript variant X4;transcript_id=XM_030249892.1;extra_copy_number=0
CM058257.1	Liftoff	exon	86595119	86595301	.	+	.	ID=exon-XM_030249892.1-4;Parent=rna-XM_030249892.1;Dbxref=GeneID:50766,GenBank:XM_030249892.1,MGI:MGI:1354756;gbkey=mRNA;gene=Crim1;product=cysteine rich transmembrane BMP regulator 1 (chordin like)%2C transcript variant X4;transcript_id=XM_030249892.1;extra_copy_number=0
CM058257.1	Liftoff	exon	86597544	86597741	.	+	.	ID=exon-XM_030249892.1-5;Parent=rna-XM_030249892.1;Dbxref=GeneID:50766,GenBank:XM_030249892.1,MGI:MGI:1354756;gbkey=mRNA;gene=Crim1;product=cysteine rich transmembrane BMP regulator 1 (chordin like)%2C transcript variant X4;transcript_id=XM_030249892.1;extra_copy_number=0
CM058257.1	Liftoff	exon	86617222	86617350	.	+	.	ID=exon-XM_030249892.1-6;Parent=rna-XM_030249892.1;Dbxref=GeneID:50766,GenBank:XM_030249892.1,MGI:MGI:1354756;gbkey=mRNA;gene=Crim1;product=cysteine rich transmembrane BMP regulator 1 (chordin like)%2C transcript variant X4;transcript_id=XM_030249892.1;extra_copy_number=0
CM058257.1	Liftoff	exon	86626345	86626501	.	+	.	ID=exon-XM_030249892.1-7;Parent=rna-XM_030249892.1;Dbxref=GeneID:50766,GenBank:XM_030249892.1,MGI:MGI:1354756;gbkey=mRNA;gene=Crim1;product=cysteine rich transmembrane BMP regulator 1 (chordin like)%2C transcript variant X4;transcript_id=XM_030249892.1;extra_copy_number=0
CM058257.1	Liftoff	exon	86627856	86627977	.	+	.	ID=exon-XM_030249892.1-8;Parent=rna-XM_030249892.1;Dbxref=GeneID:50766,GenBank:XM_030249892.1,MGI:MGI:1354756;gbkey=mRNA;gene=Crim1;product=cysteine rich transmembrane BMP regulator 1 (chordin like)%2C transcript variant X4;transcript_id=XM_030249892.1;extra_copy_number=0
CM058257.1	Liftoff	exon	86629072	86629281	.	+	.	ID=exon-XM_030249892.1-9;Parent=rna-XM_030249892.1;Dbxref=GeneID:50766,GenBank:XM_030249892.1,MGI:MGI:1354756;gbkey=mRNA;gene=Crim1;product=cysteine rich transmembrane BMP regulator 1 (chordin like)%2C transcript variant X4;transcript_id=XM_030249892.1;extra_copy_number=0
CM058257.1	Liftoff	exon	86632676	86632891	.	+	.	ID=exon-XM_030249892.1-10;Parent=rna-XM_030249892.1;Dbxref=GeneID:50766,GenBank:XM_030249892.1,MGI:MGI:1354756;gbkey=mRNA;gene=Crim1;product=cysteine rich transmembrane BMP regulator 1 (chordin like)%2C transcript variant X4;transcript_id=XM_030249892.1;extra_copy_number=0
CM058257.1	Liftoff	exon	86636948	86637169	.	+	.	ID=exon-XM_030249892.1-11;Parent=rna-XM_030249892.1;Dbxref=GeneID:50766,GenBank:XM_030249892.1,MGI:MGI:1354756;gbkey=mRNA;gene=Crim1;product=cysteine rich transmembrane BMP regulator 1 (chordin like)%2C transcript variant X4;transcript_id=XM_030249892.1;extra_copy_number=0
CM058257.1	Liftoff	exon	86649788	86649982	.	+	.	ID=exon-XM_030249892.1-12;Parent=rna-XM_030249892.1;Dbxref=GeneID:50766,GenBank:XM_030249892.1,MGI:MGI:1354756;gbkey=mRNA;gene=Crim1;product=cysteine rich transmembrane BMP regulator 1 (chordin like)%2C transcript variant X4;transcript_id=XM_030249892.1;extra_copy_number=0
CM058257.1	Liftoff	exon	86651991	86652113	.	+	.	ID=exon-XM_030249892.1-13;Parent=rna-XM_030249892.1;Dbxref=GeneID:50766,GenBank:XM_030249892.1,MGI:MGI:1354756;gbkey=mRNA;gene=Crim1;product=cysteine rich transmembrane BMP regulator 1 (chordin like)%2C transcript variant X4;transcript_id=XM_030249892.1;extra_copy_number=0
CM058257.1	Liftoff	exon	86654574	86654764	.	+	.	ID=exon-XM_030249892.1-14;Parent=rna-XM_030249892.1;Dbxref=GeneID:50766,GenBank:XM_030249892.1,MGI:MGI:1354756;gbkey=mRNA;gene=Crim1;product=cysteine rich transmembrane BMP regulator 1 (chordin like)%2C transcript variant X4;transcript_id=XM_030249892.1;extra_copy_number=0
CM058257.1	Liftoff	exon	86656052	86658588	.	+	.	ID=exon-XM_030249892.1-15;Parent=rna-XM_030249892.1;Dbxref=GeneID:50766,GenBank:XM_030249892.1,MGI:MGI:1354756;gbkey=mRNA;gene=Crim1;product=cysteine rich transmembrane BMP regulator 1 (chordin like)%2C transcript variant X4;transcript_id=XM_030249892.1;extra_copy_number=0
CM058257.1	Liftoff	CDS	86563334	86563358	.	+	.	ID=cds-XP_030105752.1;Parent=rna-XM_030249892.1;Dbxref=GeneID:50766,GenBank:XP_030105752.1,MGI:MGI:1354756;Name=XP_030105752.1;gbkey=CDS;gene=Crim1;product=cysteine-rich motor neuron 1 protein isoform X4;protein_id=XP_030105752.1;extra_copy_number=0
CM058257.1	Liftoff	CDS	86595119	86595301	.	+	.	ID=cds-XP_030105752.1;Parent=rna-XM_030249892.1;Dbxref=GeneID:50766,GenBank:XP_030105752.1,MGI:MGI:1354756;Name=XP_030105752.1;gbkey=CDS;gene=Crim1;product=cysteine-rich motor neuron 1 protein isoform X4;protein_id=XP_030105752.1;extra_copy_number=0
CM058257.1	Liftoff	CDS	86597544	86597741	.	+	.	ID=cds-XP_030105752.1;Parent=rna-XM_030249892.1;Dbxref=GeneID:50766,GenBank:XP_030105752.1,MGI:MGI:1354756;Name=XP_030105752.1;gbkey=CDS;gene=Crim1;product=cysteine-rich motor neuron 1 protein isoform X4;protein_id=XP_030105752.1;extra_copy_number=0
CM058257.1	Liftoff	CDS	86617222	86617350	.	+	.	ID=cds-XP_030105752.1;Parent=rna-XM_030249892.1;Dbxref=GeneID:50766,GenBank:XP_030105752.1,MGI:MGI:1354756;Name=XP_030105752.1;gbkey=CDS;gene=Crim1;product=cysteine-rich motor neuron 1 protein isoform X4;protein_id=XP_030105752.1;extra_copy_number=0
CM058257.1	Liftoff	CDS	86626345	86626501	.	+	.	ID=cds-XP_030105752.1;Parent=rna-XM_030249892.1;Dbxref=GeneID:50766,GenBank:XP_030105752.1,MGI:MGI:1354756;Name=XP_030105752.1;gbkey=CDS;gene=Crim1;product=cysteine-rich motor neuron 1 protein isoform X4;protein_id=XP_030105752.1;extra_copy_number=0
CM058257.1	Liftoff	CDS	86627856	86627977	.	+	.	ID=cds-XP_030105752.1;Parent=rna-XM_030249892.1;Dbxref=GeneID:50766,GenBank:XP_030105752.1,MGI:MGI:1354756;Name=XP_030105752.1;gbkey=CDS;gene=Crim1;product=cysteine-rich motor neuron 1 protein isoform X4;protein_id=XP_030105752.1;extra_copy_number=0
CM058257.1	Liftoff	CDS	86629072	86629281	.	+	.	ID=cds-XP_030105752.1;Parent=rna-XM_030249892.1;Dbxref=GeneID:50766,GenBank:XP_030105752.1,MGI:MGI:1354756;Name=XP_030105752.1;gbkey=CDS;gene=Crim1;product=cysteine-rich motor neuron 1 protein isoform X4;protein_id=XP_030105752.1;extra_copy_number=0
CM058257.1	Liftoff	CDS	86632676	86632891	.	+	.	ID=cds-XP_030105752.1;Parent=rna-XM_030249892.1;Dbxref=GeneID:50766,GenBank:XP_030105752.1,MGI:MGI:1354756;Name=XP_030105752.1;gbkey=CDS;gene=Crim1;product=cysteine-rich motor neuron 1 protein isoform X4;protein_id=XP_030105752.1;extra_copy_number=0
CM058257.1	Liftoff	CDS	86636948	86637169	.	+	.	ID=cds-XP_030105752.1;Parent=rna-XM_030249892.1;Dbxref=GeneID:50766,GenBank:XP_030105752.1,MGI:MGI:1354756;Name=XP_030105752.1;gbkey=CDS;gene=Crim1;product=cysteine-rich motor neuron 1 protein isoform X4;protein_id=XP_030105752.1;extra_copy_number=0
CM058257.1	Liftoff	CDS	86649788	86649982	.	+	.	ID=cds-XP_030105752.1;Parent=rna-XM_030249892.1;Dbxref=GeneID:50766,GenBank:XP_030105752.1,MGI:MGI:1354756;Name=XP_030105752.1;gbkey=CDS;gene=Crim1;product=cysteine-rich motor neuron 1 protein isoform X4;protein_id=XP_030105752.1;extra_copy_number=0
CM058257.1	Liftoff	CDS	86651991	86652113	.	+	.	ID=cds-XP_030105752.1;Parent=rna-XM_030249892.1;Dbxref=GeneID:50766,GenBank:XP_030105752.1,MGI:MGI:1354756;Name=XP_030105752.1;gbkey=CDS;gene=Crim1;product=cysteine-rich motor neuron 1 protein isoform X4;protein_id=XP_030105752.1;extra_copy_number=0
CM058257.1	Liftoff	CDS	86654574	86654764	.	+	.	ID=cds-XP_030105752.1;Parent=rna-XM_030249892.1;Dbxref=GeneID:50766,GenBank:XP_030105752.1,MGI:MGI:1354756;Name=XP_030105752.1;gbkey=CDS;gene=Crim1;product=cysteine-rich motor neuron 1 protein isoform X4;protein_id=XP_030105752.1;extra_copy_number=0
CM058257.1	Liftoff	CDS	86656052	86656228	.	+	.	ID=cds-XP_030105752.1;Parent=rna-XM_030249892.1;Dbxref=GeneID:50766,GenBank:XP_030105752.1,MGI:MGI:1354756;Name=XP_030105752.1;gbkey=CDS;gene=Crim1;product=cysteine-rich motor neuron 1 protein isoform X4;protein_id=XP_030105752.1;extra_copy_number=0
CM058257.1	Liftoff	mRNA	86561965	86658588	.	+	.	ID=rna-XM_006524603.4;Parent=gene-Crim1;Dbxref=GeneID:50766,GenBank:XM_006524603.4,MGI:MGI:1354756;Name=XM_006524603.4;gbkey=mRNA;gene=Crim1;model_evidence=Supporting evidence includes similarity to: 5 mRNAs%2C 65 ESTs%2C 622 long SRA reads%2C and 100%25 coverage of the annotated genomic feature by RNAseq alignments%2C including 29 samples with support for all annotated introns;product=cysteine rich transmembrane BMP regulator 1 (chordin like)%2C transcript variant X3;transcript_id=XM_006524603.4;matches_ref_protein=True;valid_ORF=True;extra_copy_number=0
CM058257.1	Liftoff	exon	86561965	86562207	.	+	.	ID=exon-XM_006524603.4-1;Parent=rna-XM_006524603.4;Dbxref=GeneID:50766,GenBank:XM_006524603.4,MGI:MGI:1354756;gbkey=mRNA;gene=Crim1;product=cysteine rich transmembrane BMP regulator 1 (chordin like)%2C transcript variant X3;transcript_id=XM_006524603.4;extra_copy_number=0
CM058257.1	Liftoff	exon	86563238	86563358	.	+	.	ID=exon-XM_006524603.4-2;Parent=rna-XM_006524603.4;Dbxref=GeneID:50766,GenBank:XM_006524603.4,MGI:MGI:1354756;gbkey=mRNA;gene=Crim1;product=cysteine rich transmembrane BMP regulator 1 (chordin like)%2C transcript variant X3;transcript_id=XM_006524603.4;extra_copy_number=0
CM058257.1	Liftoff	exon	86595119	86595301	.	+	.	ID=exon-XM_006524603.4-3;Parent=rna-XM_006524603.4;Dbxref=GeneID:50766,GenBank:XM_006524603.4,MGI:MGI:1354756;gbkey=mRNA;gene=Crim1;product=cysteine rich transmembrane BMP regulator 1 (chordin like)%2C transcript variant X3;transcript_id=XM_006524603.4;extra_copy_number=0
CM058257.1	Liftoff	exon	86597544	86597741	.	+	.	ID=exon-XM_006524603.4-4;Parent=rna-XM_006524603.4;Dbxref=GeneID:50766,GenBank:XM_006524603.4,MGI:MGI:1354756;gbkey=mRNA;gene=Crim1;product=cysteine rich transmembrane BMP regulator 1 (chordin like)%2C transcript variant X3;transcript_id=XM_006524603.4;extra_copy_number=0
CM058257.1	Liftoff	exon	86617222	86617350	.	+	.	ID=exon-XM_006524603.4-5;Parent=rna-XM_006524603.4;Dbxref=GeneID:50766,GenBank:XM_006524603.4,MGI:MGI:1354756;gbkey=mRNA;gene=Crim1;product=cysteine rich transmembrane BMP regulator 1 (chordin like)%2C transcript variant X3;transcript_id=XM_006524603.4;extra_copy_number=0
CM058257.1	Liftoff	exon	86626345	86626501	.	+	.	ID=exon-XM_006524603.4-6;Parent=rna-XM_006524603.4;Dbxref=GeneID:50766,GenBank:XM_006524603.4,MGI:MGI:1354756;gbkey=mRNA;gene=Crim1;product=cysteine rich transmembrane BMP regulator 1 (chordin like)%2C transcript variant X3;transcript_id=XM_006524603.4;extra_copy_number=0
CM058257.1	Liftoff	exon	86627856	86627977	.	+	.	ID=exon-XM_006524603.4-7;Parent=rna-XM_006524603.4;Dbxref=GeneID:50766,GenBank:XM_006524603.4,MGI:MGI:1354756;gbkey=mRNA;gene=Crim1;product=cysteine rich transmembrane BMP regulator 1 (chordin like)%2C transcript variant X3;transcript_id=XM_006524603.4;extra_copy_number=0
CM058257.1	Liftoff	exon	86629072	86629281	.	+	.	ID=exon-XM_006524603.4-8;Parent=rna-XM_006524603.4;Dbxref=GeneID:50766,GenBank:XM_006524603.4,MGI:MGI:1354756;gbkey=mRNA;gene=Crim1;product=cysteine rich transmembrane BMP regulator 1 (chordin like)%2C transcript variant X3;transcript_id=XM_006524603.4;extra_copy_number=0
CM058257.1	Liftoff	exon	86632676	86632891	.	+	.	ID=exon-XM_006524603.4-9;Parent=rna-XM_006524603.4;Dbxref=GeneID:50766,GenBank:XM_006524603.4,MGI:MGI:1354756;gbkey=mRNA;gene=Crim1;product=cysteine rich transmembrane BMP regulator 1 (chordin like)%2C transcript variant X3;transcript_id=XM_006524603.4;extra_copy_number=0
CM058257.1	Liftoff	exon	86636948	86637169	.	+	.	ID=exon-XM_006524603.4-10;Parent=rna-XM_006524603.4;Dbxref=GeneID:50766,GenBank:XM_006524603.4,MGI:MGI:1354756;gbkey=mRNA;gene=Crim1;product=cysteine rich transmembrane BMP regulator 1 (chordin like)%2C transcript variant X3;transcript_id=XM_006524603.4;extra_copy_number=0
CM058257.1	Liftoff	exon	86649788	86649982	.	+	.	ID=exon-XM_006524603.4-11;Parent=rna-XM_006524603.4;Dbxref=GeneID:50766,GenBank:XM_006524603.4,MGI:MGI:1354756;gbkey=mRNA;gene=Crim1;product=cysteine rich transmembrane BMP regulator 1 (chordin like)%2C transcript variant X3;transcript_id=XM_006524603.4;extra_copy_number=0
CM058257.1	Liftoff	exon	86651991	86652113	.	+	.	ID=exon-XM_006524603.4-12;Parent=rna-XM_006524603.4;Dbxref=GeneID:50766,GenBank:XM_006524603.4,MGI:MGI:1354756;gbkey=mRNA;gene=Crim1;product=cysteine rich transmembrane BMP regulator 1 (chordin like)%2C transcript variant X3;transcript_id=XM_006524603.4;extra_copy_number=0
CM058257.1	Liftoff	exon	86654574	86654764	.	+	.	ID=exon-XM_006524603.4-13;Parent=rna-XM_006524603.4;Dbxref=GeneID:50766,GenBank:XM_006524603.4,MGI:MGI:1354756;gbkey=mRNA;gene=Crim1;product=cysteine rich transmembrane BMP regulator 1 (chordin like)%2C transcript variant X3;transcript_id=XM_006524603.4;extra_copy_number=0
CM058257.1	Liftoff	exon	86656052	86658588	.	+	.	ID=exon-XM_006524603.4-14;Parent=rna-XM_006524603.4;Dbxref=GeneID:50766,GenBank:XM_006524603.4,MGI:MGI:1354756;gbkey=mRNA;gene=Crim1;product=cysteine rich transmembrane BMP regulator 1 (chordin like)%2C transcript variant X3;transcript_id=XM_006524603.4;extra_copy_number=0
CM058257.1	Liftoff	CDS	86562193	86562207	.	+	.	ID=cds-XP_006524666.1;Parent=rna-XM_006524603.4;Dbxref=GeneID:50766,GenBank:XP_006524666.1,MGI:MGI:1354756;Name=XP_006524666.1;gbkey=CDS;gene=Crim1;product=cysteine-rich motor neuron 1 protein isoform X3;protein_id=XP_006524666.1;extra_copy_number=0
CM058257.1	Liftoff	CDS	86563238	86563358	.	+	.	ID=cds-XP_006524666.1;Parent=rna-XM_006524603.4;Dbxref=GeneID:50766,GenBank:XP_006524666.1,MGI:MGI:1354756;Name=XP_006524666.1;gbkey=CDS;gene=Crim1;product=cysteine-rich motor neuron 1 protein isoform X3;protein_id=XP_006524666.1;extra_copy_number=0
CM058257.1	Liftoff	CDS	86595119	86595301	.	+	.	ID=cds-XP_006524666.1;Parent=rna-XM_006524603.4;Dbxref=GeneID:50766,GenBank:XP_006524666.1,MGI:MGI:1354756;Name=XP_006524666.1;gbkey=CDS;gene=Crim1;product=cysteine-rich motor neuron 1 protein isoform X3;protein_id=XP_006524666.1;extra_copy_number=0
CM058257.1	Liftoff	CDS	86597544	86597741	.	+	.	ID=cds-XP_006524666.1;Parent=rna-XM_006524603.4;Dbxref=GeneID:50766,GenBank:XP_006524666.1,MGI:MGI:1354756;Name=XP_006524666.1;gbkey=CDS;gene=Crim1;product=cysteine-rich motor neuron 1 protein isoform X3;protein_id=XP_006524666.1;extra_copy_number=0
CM058257.1	Liftoff	CDS	86617222	86617350	.	+	.	ID=cds-XP_006524666.1;Parent=rna-XM_006524603.4;Dbxref=GeneID:50766,GenBank:XP_006524666.1,MGI:MGI:1354756;Name=XP_006524666.1;gbkey=CDS;gene=Crim1;product=cysteine-rich motor neuron 1 protein isoform X3;protein_id=XP_006524666.1;extra_copy_number=0
CM058257.1	Liftoff	CDS	86626345	86626501	.	+	.	ID=cds-XP_006524666.1;Parent=rna-XM_006524603.4;Dbxref=GeneID:50766,GenBank:XP_006524666.1,MGI:MGI:1354756;Name=XP_006524666.1;gbkey=CDS;gene=Crim1;product=cysteine-rich motor neuron 1 protein isoform X3;protein_id=XP_006524666.1;extra_copy_number=0
CM058257.1	Liftoff	CDS	86627856	86627977	.	+	.	ID=cds-XP_006524666.1;Parent=rna-XM_006524603.4;Dbxref=GeneID:50766,GenBank:XP_006524666.1,MGI:MGI:1354756;Name=XP_006524666.1;gbkey=CDS;gene=Crim1;product=cysteine-rich motor neuron 1 protein isoform X3;protein_id=XP_006524666.1;extra_copy_number=0
CM058257.1	Liftoff	CDS	86629072	86629281	.	+	.	ID=cds-XP_006524666.1;Parent=rna-XM_006524603.4;Dbxref=GeneID:50766,GenBank:XP_006524666.1,MGI:MGI:1354756;Name=XP_006524666.1;gbkey=CDS;gene=Crim1;product=cysteine-rich motor neuron 1 protein isoform X3;protein_id=XP_006524666.1;extra_copy_number=0
CM058257.1	Liftoff	CDS	86632676	86632891	.	+	.	ID=cds-XP_006524666.1;Parent=rna-XM_006524603.4;Dbxref=GeneID:50766,GenBank:XP_006524666.1,MGI:MGI:1354756;Name=XP_006524666.1;gbkey=CDS;gene=Crim1;product=cysteine-rich motor neuron 1 protein isoform X3;protein_id=XP_006524666.1;extra_copy_number=0
CM058257.1	Liftoff	CDS	86636948	86637169	.	+	.	ID=cds-XP_006524666.1;Parent=rna-XM_006524603.4;Dbxref=GeneID:50766,GenBank:XP_006524666.1,MGI:MGI:1354756;Name=XP_006524666.1;gbkey=CDS;gene=Crim1;product=cysteine-rich motor neuron 1 protein isoform X3;protein_id=XP_006524666.1;extra_copy_number=0
CM058257.1	Liftoff	CDS	86649788	86649982	.	+	.	ID=cds-XP_006524666.1;Parent=rna-XM_006524603.4;Dbxref=GeneID:50766,GenBank:XP_006524666.1,MGI:MGI:1354756;Name=XP_006524666.1;gbkey=CDS;gene=Crim1;product=cysteine-rich motor neuron 1 protein isoform X3;protein_id=XP_006524666.1;extra_copy_number=0
CM058257.1	Liftoff	CDS	86651991	86652113	.	+	.	ID=cds-XP_006524666.1;Parent=rna-XM_006524603.4;Dbxref=GeneID:50766,GenBank:XP_006524666.1,MGI:MGI:1354756;Name=XP_006524666.1;gbkey=CDS;gene=Crim1;product=cysteine-rich motor neuron 1 protein isoform X3;protein_id=XP_006524666.1;extra_copy_number=0
CM058257.1	Liftoff	CDS	86654574	86654764	.	+	.	ID=cds-XP_006524666.1;Parent=rna-XM_006524603.4;Dbxref=GeneID:50766,GenBank:XP_006524666.1,MGI:MGI:1354756;Name=XP_006524666.1;gbkey=CDS;gene=Crim1;product=cysteine-rich motor neuron 1 protein isoform X3;protein_id=XP_006524666.1;extra_copy_number=0
CM058257.1	Liftoff	CDS	86656052	86656228	.	+	.	ID=cds-XP_006524666.1;Parent=rna-XM_006524603.4;Dbxref=GeneID:50766,GenBank:XP_006524666.1,MGI:MGI:1354756;Name=XP_006524666.1;gbkey=CDS;gene=Crim1;product=cysteine-rich motor neuron 1 protein isoform X3;protein_id=XP_006524666.1;extra_copy_number=0
CM058257.1	Liftoff	gene	86563365	86570354	.	+	.	ID=gene-Gm41620;Dbxref=GeneID:105246318,MGI:MGI:5624505;Name=Gm41620;description=predicted gene%2C 41620;gbkey=Gene;gene=Gm41620;gene_biotype=lncRNA;coverage=1.0;sequence_ID=1.0;extra_copy_number=0;copy_num_ID=gene-Gm41620_0
CM058257.1	Liftoff	lnc_RNA	86563365	86570354	.	+	.	ID=rna-XR_876966.1;Parent=gene-Gm41620;Dbxref=GeneID:105246318,GenBank:XR_876966.1,MGI:MGI:5624505;Name=XR_876966.1;gbkey=ncRNA;gene=Gm41620;model_evidence=Supporting evidence includes similarity to: 34 long SRA reads%2C and 100%25 coverage of the annotated genomic feature by RNAseq alignments%2C including 1 sample with support for all annotated introns;product=predicted gene%2C 41620;transcript_id=XR_876966.1;extra_copy_number=0
CM058257.1	Liftoff	exon	86563365	86563493	.	+	.	ID=exon-XR_876966.1-1;Parent=rna-XR_876966.1;Dbxref=GeneID:105246318,GenBank:XR_876966.1,MGI:MGI:5624505;gbkey=ncRNA;gene=Gm41620;product=predicted gene%2C 41620;transcript_id=XR_876966.1;extra_copy_number=0
CM058257.1	Liftoff	exon	86563650	86570354	.	+	.	ID=exon-XR_876966.1-2;Parent=rna-XR_876966.1;Dbxref=GeneID:105246318,GenBank:XR_876966.1,MGI:MGI:5624505;gbkey=ncRNA;gene=Gm41620;product=predicted gene%2C 41620;transcript_id=XR_876966.1;extra_copy_number=0
CM058257.1	Liftoff	gene	86600089	86616961	.	-	.	ID=gene-Gm52306;Dbxref=GeneID:115488801,MGI:MGI:6366444;Name=Gm52306;description=predicted gene%2C 52306;gbkey=Gene;gene=Gm52306;gene_biotype=lncRNA;coverage=1.0;sequence_ID=1.0;extra_copy_number=0;copy_num_ID=gene-Gm52306_0
CM058257.1	Liftoff	lnc_RNA	86600089	86616961	.	-	.	ID=rna-XR_004939603.1;Parent=gene-Gm52306;Dbxref=GeneID:115488801,GenBank:XR_004939603.1,MGI:MGI:6366444;Name=XR_004939603.1;gbkey=ncRNA;gene=Gm52306;model_evidence=Supporting evidence includes similarity to: 40 long SRA reads%2C and 51%25 coverage of the annotated genomic feature by RNAseq alignments%2C including 1 sample with support for all annotated introns;product=predicted gene%2C 52306%2C transcript variant X1;transcript_id=XR_004939603.1;extra_copy_number=0
CM058257.1	Liftoff	exon	86600089	86616214	.	-	.	ID=exon-XR_004939603.1-3;Parent=rna-XR_004939603.1;Dbxref=GeneID:115488801,GenBank:XR_004939603.1,MGI:MGI:6366444;gbkey=ncRNA;gene=Gm52306;product=predicted gene%2C 52306%2C transcript variant X1;transcript_id=XR_004939603.1;extra_copy_number=0
CM058257.1	Liftoff	exon	86616364	86616534	.	-	.	ID=exon-XR_004939603.1-2;Parent=rna-XR_004939603.1;Dbxref=GeneID:115488801,GenBank:XR_004939603.1,MGI:MGI:6366444;gbkey=ncRNA;gene=Gm52306;product=predicted gene%2C 52306%2C transcript variant X1;transcript_id=XR_004939603.1;extra_copy_number=0
CM058257.1	Liftoff	exon	86616847	86616961	.	-	.	ID=exon-XR_004939603.1-1;Parent=rna-XR_004939603.1;Dbxref=GeneID:115488801,GenBank:XR_004939603.1,MGI:MGI:6366444;gbkey=ncRNA;gene=Gm52306;product=predicted gene%2C 52306%2C transcript variant X1;transcript_id=XR_004939603.1;extra_copy_number=0
CM058257.1	Liftoff	lnc_RNA	86613059	86616961	.	-	.	ID=rna-XR_003952370.1;Parent=gene-Gm52306;Dbxref=GeneID:115488801,GenBank:XR_003952370.1,MGI:MGI:6366444;Name=XR_003952370.1;gbkey=ncRNA;gene=Gm52306;model_evidence=Supporting evidence includes similarity to: 6 long SRA reads%2C and 97%25 coverage of the annotated genomic feature by RNAseq alignments%2C including 1 sample with support for all annotated introns;product=predicted gene%2C 52306%2C transcript variant X2;transcript_id=XR_003952370.1;extra_copy_number=0
CM058257.1	Liftoff	exon	86613059	86614504	.	-	.	ID=exon-XR_003952370.1-3;Parent=rna-XR_003952370.1;Dbxref=GeneID:115488801,GenBank:XR_003952370.1,MGI:MGI:6366444;gbkey=ncRNA;gene=Gm52306;product=predicted gene%2C 52306%2C transcript variant X2;transcript_id=XR_003952370.1;extra_copy_number=0
CM058257.1	Liftoff	exon	86616023	86616214	.	-	.	ID=exon-XR_003952370.1-2;Parent=rna-XR_003952370.1;Dbxref=GeneID:115488801,GenBank:XR_003952370.1,MGI:MGI:6366444;gbkey=ncRNA;gene=Gm52306;product=predicted gene%2C 52306%2C transcript variant X2;transcript_id=XR_003952370.1;extra_copy_number=0
CM058257.1	Liftoff	exon	86616364	86616961	.	-	.	ID=exon-XR_003952370.1-1;Parent=rna-XR_003952370.1;Dbxref=GeneID:115488801,GenBank:XR_003952370.1,MGI:MGI:6366444;gbkey=ncRNA;gene=Gm52306;product=predicted gene%2C 52306%2C transcript variant X2;transcript_id=XR_003952370.1;extra_copy_number=0
CM058257.1	Liftoff	match	86644379	86644732	.	+	.	ID=1817ffe5-5fa0-4476-88c1-fa8c06bdae2f;Target=NG_153356.1 1 354 +;assembly_bases_aln=354;assembly_bases_seq=354;bit_score=659.85;blast_aligner=1;blast_score=354;common_component=0;e_value=0;filter_score=0;for_remapping=2;gap_count=0;hsp_percent_coverage=100;matchable_bases=354;matched_bases=354;num_ident=354;num_mismatch=0;pct_coverage=100;pct_coverage_hiqual=100;pct_identity_gap=100;pct_identity_gapopen_only=100;pct_identity_ungap=100;rank=1;weighted_identity=1;coverage=1.0;sequence_ID=1.0;extra_copy_number=0;copy_num_ID=1817ffe5-5fa0-4476-88c1-fa8c06bdae2f_0
CM058257.1	Liftoff	enhancer	86644479	86644632	.	.	.	ID=id-GeneID:128927744;Dbxref=GeneID:128927744;Note=cis-regulatory module chr17:78761825-78761978 (MGSCv37/mm9 assembly coordinates);experiment=EXISTENCE:reporter gene assay evidence [ECO:0000049][PMID:25872643];function=activates a minimal SCP1 promoter by CapStarr-seq with strong activity in P5424 T cells and weak activity in NIH3T3 fibroblasts {active_cell/tissue: P5424 T cell | NIH3T3};gbkey=regulatory;regulatory_class=enhancer;coverage=1.0;sequence_ID=1.0;extra_copy_number=0;copy_num_ID=id-GeneID:128927744_0
CM058257.1	Liftoff	biological_region	86644479	86644632	.	+	.	ID=id-GeneID:128927744-2;Dbxref=GeneID:128927744;Name=biological region;gbkey=Region;standard_name=CapStarr-seq enhancer MGSCv37_chr17:78761825-78761978;coverage=1.0;sequence_ID=1.0;extra_copy_number=0;copy_num_ID=id-GeneID:128927744-2_0
CM058257.1	Liftoff	gene	86651208	86700145	.	-	.	ID=gene-Fez2;Dbxref=GeneID:225020,MGI:MGI:2675856;Name=Fez2;description=fasciculation and elongation protein zeta 2 (zygin II);gbkey=Gene;gene=Fez2;gene_biotype=protein_coding;gene_synonym=9030616F16,D17Ertd315e;coverage=1.0;sequence_ID=1.0;valid_ORFs=5;extra_copy_number=0;copy_num_ID=gene-Fez2_0
CM058257.1	Liftoff	mRNA	86651208	86700145	.	-	.	ID=rna-NM_001285949.1;Parent=gene-Fez2;Dbxref=GeneID:225020,GenBank:NM_001285949.1,MGI:MGI:2675856;Name=NM_001285949.1;gbkey=mRNA;gene=Fez2;product=fasciculation and elongation protein zeta 2 (zygin II)%2C transcript variant 4;transcript_id=NM_001285949.1;matches_ref_protein=True;valid_ORF=True;extra_copy_number=0
CM058257.1	Liftoff	exon	86651208	86653875	.	-	.	ID=exon-NM_001285949.1-8;Parent=rna-NM_001285949.1;Dbxref=GeneID:225020,GenBank:NM_001285949.1,MGI:MGI:2675856;gbkey=mRNA;gene=Fez2;product=fasciculation and elongation protein zeta 2 (zygin II)%2C transcript variant 4;transcript_id=NM_001285949.1;extra_copy_number=0
CM058257.1	Liftoff	exon	86663604	86663669	.	-	.	ID=exon-NM_001285949.1-7;Parent=rna-NM_001285949.1;Dbxref=GeneID:225020,GenBank:NM_001285949.1,MGI:MGI:2675856;gbkey=mRNA;gene=Fez2;product=fasciculation and elongation protein zeta 2 (zygin II)%2C transcript variant 4;transcript_id=NM_001285949.1;extra_copy_number=0
CM058257.1	Liftoff	exon	86666740	86666815	.	-	.	ID=exon-NM_001285949.1-6;Parent=rna-NM_001285949.1;Dbxref=GeneID:225020,GenBank:NM_001285949.1,MGI:MGI:2675856;gbkey=mRNA;gene=Fez2;product=fasciculation and elongation protein zeta 2 (zygin II)%2C transcript variant 4;transcript_id=NM_001285949.1;extra_copy_number=0
CM058257.1	Liftoff	exon	86682626	86682894	.	-	.	ID=exon-NM_001285949.1-5;Parent=rna-NM_001285949.1;Dbxref=GeneID:225020,GenBank:NM_001285949.1,MGI:MGI:2675856;gbkey=mRNA;gene=Fez2;product=fasciculation and elongation protein zeta 2 (zygin II)%2C transcript variant 4;transcript_id=NM_001285949.1;extra_copy_number=0
CM058257.1	Liftoff	exon	86684736	86684877	.	-	.	ID=exon-NM_001285949.1-4;Parent=rna-NM_001285949.1;Dbxref=GeneID:225020,GenBank:NM_001285949.1,MGI:MGI:2675856;gbkey=mRNA;gene=Fez2;product=fasciculation and elongation protein zeta 2 (zygin II)%2C transcript variant 4;transcript_id=NM_001285949.1;extra_copy_number=0
CM058257.1	Liftoff	exon	86686724	86686840	.	-	.	ID=exon-NM_001285949.1-3;Parent=rna-NM_001285949.1;Dbxref=GeneID:225020,GenBank:NM_001285949.1,MGI:MGI:2675856;gbkey=mRNA;gene=Fez2;product=fasciculation and elongation protein zeta 2 (zygin II)%2C transcript variant 4;transcript_id=NM_001285949.1;extra_copy_number=0
CM058257.1	Liftoff	exon	86694860	86694968	.	-	.	ID=exon-NM_001285949.1-2;Parent=rna-NM_001285949.1;Dbxref=GeneID:225020,GenBank:NM_001285949.1,MGI:MGI:2675856;gbkey=mRNA;gene=Fez2;product=fasciculation and elongation protein zeta 2 (zygin II)%2C transcript variant 4;transcript_id=NM_001285949.1;extra_copy_number=0
CM058257.1	Liftoff	exon	86699826	86700145	.	-	.	ID=exon-NM_001285949.1-1;Parent=rna-NM_001285949.1;Dbxref=GeneID:225020,GenBank:NM_001285949.1,MGI:MGI:2675856;gbkey=mRNA;gene=Fez2;product=fasciculation and elongation protein zeta 2 (zygin II)%2C transcript variant 4;transcript_id=NM_001285949.1;extra_copy_number=0
CM058257.1	Liftoff	CDS	86653868	86653875	.	-	.	ID=cds-NP_001272878.1;Parent=rna-NM_001285949.1;Dbxref=CCDS:CCDS89155.1,GeneID:225020,GenBank:NP_001272878.1,MGI:MGI:2675856;Name=NP_001272878.1;Note=isoform 4 is encoded by transcript variant 4;gbkey=CDS;gene=Fez2;product=fasciculation and elongation protein zeta-2 isoform 4;protein_id=NP_001272878.1;extra_copy_number=0
CM058257.1	Liftoff	CDS	86663604	86663669	.	-	.	ID=cds-NP_001272878.1;Parent=rna-NM_001285949.1;Dbxref=CCDS:CCDS89155.1,GeneID:225020,GenBank:NP_001272878.1,MGI:MGI:2675856;Name=NP_001272878.1;Note=isoform 4 is encoded by transcript variant 4;gbkey=CDS;gene=Fez2;product=fasciculation and elongation protein zeta-2 isoform 4;protein_id=NP_001272878.1;extra_copy_number=0
CM058257.1	Liftoff	CDS	86666740	86666815	.	-	.	ID=cds-NP_001272878.1;Parent=rna-NM_001285949.1;Dbxref=CCDS:CCDS89155.1,GeneID:225020,GenBank:NP_001272878.1,MGI:MGI:2675856;Name=NP_001272878.1;Note=isoform 4 is encoded by transcript variant 4;gbkey=CDS;gene=Fez2;product=fasciculation and elongation protein zeta-2 isoform 4;protein_id=NP_001272878.1;extra_copy_number=0
CM058257.1	Liftoff	CDS	86682626	86682894	.	-	.	ID=cds-NP_001272878.1;Parent=rna-NM_001285949.1;Dbxref=CCDS:CCDS89155.1,GeneID:225020,GenBank:NP_001272878.1,MGI:MGI:2675856;Name=NP_001272878.1;Note=isoform 4 is encoded by transcript variant 4;gbkey=CDS;gene=Fez2;product=fasciculation and elongation protein zeta-2 isoform 4;protein_id=NP_001272878.1;extra_copy_number=0
CM058257.1	Liftoff	CDS	86684736	86684877	.	-	.	ID=cds-NP_001272878.1;Parent=rna-NM_001285949.1;Dbxref=CCDS:CCDS89155.1,GeneID:225020,GenBank:NP_001272878.1,MGI:MGI:2675856;Name=NP_001272878.1;Note=isoform 4 is encoded by transcript variant 4;gbkey=CDS;gene=Fez2;product=fasciculation and elongation protein zeta-2 isoform 4;protein_id=NP_001272878.1;extra_copy_number=0
CM058257.1	Liftoff	CDS	86686724	86686840	.	-	.	ID=cds-NP_001272878.1;Parent=rna-NM_001285949.1;Dbxref=CCDS:CCDS89155.1,GeneID:225020,GenBank:NP_001272878.1,MGI:MGI:2675856;Name=NP_001272878.1;Note=isoform 4 is encoded by transcript variant 4;gbkey=CDS;gene=Fez2;product=fasciculation and elongation protein zeta-2 isoform 4;protein_id=NP_001272878.1;extra_copy_number=0
CM058257.1	Liftoff	CDS	86694860	86694968	.	-	.	ID=cds-NP_001272878.1;Parent=rna-NM_001285949.1;Dbxref=CCDS:CCDS89155.1,GeneID:225020,GenBank:NP_001272878.1,MGI:MGI:2675856;Name=NP_001272878.1;Note=isoform 4 is encoded by transcript variant 4;gbkey=CDS;gene=Fez2;product=fasciculation and elongation protein zeta-2 isoform 4;protein_id=NP_001272878.1;extra_copy_number=0
CM058257.1	Liftoff	CDS	86699826	86700076	.	-	.	ID=cds-NP_001272878.1;Parent=rna-NM_001285949.1;Dbxref=CCDS:CCDS89155.1,GeneID:225020,GenBank:NP_001272878.1,MGI:MGI:2675856;Name=NP_001272878.1;Note=isoform 4 is encoded by transcript variant 4;gbkey=CDS;gene=Fez2;product=fasciculation and elongation protein zeta-2 isoform 4;protein_id=NP_001272878.1;extra_copy_number=0
CM058257.1	Liftoff	mRNA	86659874	86700145	.	-	.	ID=rna-NM_001285940.1;Parent=gene-Fez2;Dbxref=GeneID:225020,GenBank:NM_001285940.1,MGI:MGI:2675856;Name=NM_001285940.1;gbkey=mRNA;gene=Fez2;product=fasciculation and elongation protein zeta 2 (zygin II)%2C transcript variant 1;transcript_id=NM_001285940.1;matches_ref_protein=True;valid_ORF=True;extra_copy_number=0
CM058257.1	Liftoff	exon	86659874	86660741	.	-	.	ID=exon-NM_001285940.1-9;Parent=rna-NM_001285940.1;Dbxref=GeneID:225020,GenBank:NM_001285940.1,MGI:MGI:2675856;gbkey=mRNA;gene=Fez2;product=fasciculation and elongation protein zeta 2 (zygin II)%2C transcript variant 1;transcript_id=NM_001285940.1;extra_copy_number=0
CM058257.1	Liftoff	exon	86663604	86663669	.	-	.	ID=exon-NM_001285940.1-8;Parent=rna-NM_001285940.1;Dbxref=GeneID:225020,GenBank:NM_001285940.1,MGI:MGI:2675856;gbkey=mRNA;gene=Fez2;product=fasciculation and elongation protein zeta 2 (zygin II)%2C transcript variant 1;transcript_id=NM_001285940.1;extra_copy_number=0
CM058257.1	Liftoff	exon	86666740	86666815	.	-	.	ID=exon-NM_001285940.1-7;Parent=rna-NM_001285940.1;Dbxref=GeneID:225020,GenBank:NM_001285940.1,MGI:MGI:2675856;gbkey=mRNA;gene=Fez2;product=fasciculation and elongation protein zeta 2 (zygin II)%2C transcript variant 1;transcript_id=NM_001285940.1;extra_copy_number=0
CM058257.1	Liftoff	exon	86668987	86669067	.	-	.	ID=exon-NM_001285940.1-6;Parent=rna-NM_001285940.1;Dbxref=GeneID:225020,GenBank:NM_001285940.1,MGI:MGI:2675856;gbkey=mRNA;gene=Fez2;product=fasciculation and elongation protein zeta 2 (zygin II)%2C transcript variant 1;transcript_id=NM_001285940.1;extra_copy_number=0
CM058257.1	Liftoff	exon	86682626	86682894	.	-	.	ID=exon-NM_001285940.1-5;Parent=rna-NM_001285940.1;Dbxref=GeneID:225020,GenBank:NM_001285940.1,MGI:MGI:2675856;gbkey=mRNA;gene=Fez2;product=fasciculation and elongation protein zeta 2 (zygin II)%2C transcript variant 1;transcript_id=NM_001285940.1;extra_copy_number=0
CM058257.1	Liftoff	exon	86684736	86684877	.	-	.	ID=exon-NM_001285940.1-4;Parent=rna-NM_001285940.1;Dbxref=GeneID:225020,GenBank:NM_001285940.1,MGI:MGI:2675856;gbkey=mRNA;gene=Fez2;product=fasciculation and elongation protein zeta 2 (zygin II)%2C transcript variant 1;transcript_id=NM_001285940.1;extra_copy_number=0
CM058257.1	Liftoff	exon	86686724	86686840	.	-	.	ID=exon-NM_001285940.1-3;Parent=rna-NM_001285940.1;Dbxref=GeneID:225020,GenBank:NM_001285940.1,MGI:MGI:2675856;gbkey=mRNA;gene=Fez2;product=fasciculation and elongation protein zeta 2 (zygin II)%2C transcript variant 1;transcript_id=NM_001285940.1;extra_copy_number=0
CM058257.1	Liftoff	exon	86694860	86694968	.	-	.	ID=exon-NM_001285940.1-2;Parent=rna-NM_001285940.1;Dbxref=GeneID:225020,GenBank:NM_001285940.1,MGI:MGI:2675856;gbkey=mRNA;gene=Fez2;product=fasciculation and elongation protein zeta 2 (zygin II)%2C transcript variant 1;transcript_id=NM_001285940.1;extra_copy_number=0
CM058257.1	Liftoff	exon	86699826	86700145	.	-	.	ID=exon-NM_001285940.1-1;Parent=rna-NM_001285940.1;Dbxref=GeneID:225020,GenBank:NM_001285940.1,MGI:MGI:2675856;gbkey=mRNA;gene=Fez2;product=fasciculation and elongation protein zeta 2 (zygin II)%2C transcript variant 1;transcript_id=NM_001285940.1;extra_copy_number=0
CM058257.1	Liftoff	CDS	86660725	86660741	.	-	.	ID=cds-NP_001272869.1;Parent=rna-NM_001285940.1;Dbxref=CCDS:CCDS70844.1,GeneID:225020,GenBank:NP_001272869.1,MGI:MGI:2675856;Name=NP_001272869.1;Note=isoform 1 is encoded by transcript variant 1;gbkey=CDS;gene=Fez2;product=fasciculation and elongation protein zeta-2 isoform 1;protein_id=NP_001272869.1;extra_copy_number=0
CM058257.1	Liftoff	CDS	86663604	86663669	.	-	.	ID=cds-NP_001272869.1;Parent=rna-NM_001285940.1;Dbxref=CCDS:CCDS70844.1,GeneID:225020,GenBank:NP_001272869.1,MGI:MGI:2675856;Name=NP_001272869.1;Note=isoform 1 is encoded by transcript variant 1;gbkey=CDS;gene=Fez2;product=fasciculation and elongation protein zeta-2 isoform 1;protein_id=NP_001272869.1;extra_copy_number=0
CM058257.1	Liftoff	CDS	86666740	86666815	.	-	.	ID=cds-NP_001272869.1;Parent=rna-NM_001285940.1;Dbxref=CCDS:CCDS70844.1,GeneID:225020,GenBank:NP_001272869.1,MGI:MGI:2675856;Name=NP_001272869.1;Note=isoform 1 is encoded by transcript variant 1;gbkey=CDS;gene=Fez2;product=fasciculation and elongation protein zeta-2 isoform 1;protein_id=NP_001272869.1;extra_copy_number=0
CM058257.1	Liftoff	CDS	86668987	86669067	.	-	.	ID=cds-NP_001272869.1;Parent=rna-NM_001285940.1;Dbxref=CCDS:CCDS70844.1,GeneID:225020,GenBank:NP_001272869.1,MGI:MGI:2675856;Name=NP_001272869.1;Note=isoform 1 is encoded by transcript variant 1;gbkey=CDS;gene=Fez2;product=fasciculation and elongation protein zeta-2 isoform 1;protein_id=NP_001272869.1;extra_copy_number=0
CM058257.1	Liftoff	CDS	86682626	86682894	.	-	.	ID=cds-NP_001272869.1;Parent=rna-NM_001285940.1;Dbxref=CCDS:CCDS70844.1,GeneID:225020,GenBank:NP_001272869.1,MGI:MGI:2675856;Name=NP_001272869.1;Note=isoform 1 is encoded by transcript variant 1;gbkey=CDS;gene=Fez2;product=fasciculation and elongation protein zeta-2 isoform 1;protein_id=NP_001272869.1;extra_copy_number=0
CM058257.1	Liftoff	CDS	86684736	86684877	.	-	.	ID=cds-NP_001272869.1;Parent=rna-NM_001285940.1;Dbxref=CCDS:CCDS70844.1,GeneID:225020,GenBank:NP_001272869.1,MGI:MGI:2675856;Name=NP_001272869.1;Note=isoform 1 is encoded by transcript variant 1;gbkey=CDS;gene=Fez2;product=fasciculation and elongation protein zeta-2 isoform 1;protein_id=NP_001272869.1;extra_copy_number=0
CM058257.1	Liftoff	CDS	86686724	86686840	.	-	.	ID=cds-NP_001272869.1;Parent=rna-NM_001285940.1;Dbxref=CCDS:CCDS70844.1,GeneID:225020,GenBank:NP_001272869.1,MGI:MGI:2675856;Name=NP_001272869.1;Note=isoform 1 is encoded by transcript variant 1;gbkey=CDS;gene=Fez2;product=fasciculation and elongation protein zeta-2 isoform 1;protein_id=NP_001272869.1;extra_copy_number=0
CM058257.1	Liftoff	CDS	86694860	86694968	.	-	.	ID=cds-NP_001272869.1;Parent=rna-NM_001285940.1;Dbxref=CCDS:CCDS70844.1,GeneID:225020,GenBank:NP_001272869.1,MGI:MGI:2675856;Name=NP_001272869.1;Note=isoform 1 is encoded by transcript variant 1;gbkey=CDS;gene=Fez2;product=fasciculation and elongation protein zeta-2 isoform 1;protein_id=NP_001272869.1;extra_copy_number=0
CM058257.1	Liftoff	CDS	86699826	86700076	.	-	.	ID=cds-NP_001272869.1;Parent=rna-NM_001285940.1;Dbxref=CCDS:CCDS70844.1,GeneID:225020,GenBank:NP_001272869.1,MGI:MGI:2675856;Name=NP_001272869.1;Note=isoform 1 is encoded by transcript variant 1;gbkey=CDS;gene=Fez2;product=fasciculation and elongation protein zeta-2 isoform 1;protein_id=NP_001272869.1;extra_copy_number=0
CM058257.1	Liftoff	mRNA	86659874	86700145	.	-	.	ID=rna-NM_001285946.1;Parent=gene-Fez2;Dbxref=GeneID:225020,GenBank:NM_001285946.1,MGI:MGI:2675856;Name=NM_001285946.1;gbkey=mRNA;gene=Fez2;product=fasciculation and elongation protein zeta 2 (zygin II)%2C transcript variant 3;transcript_id=NM_001285946.1;matches_ref_protein=True;valid_ORF=True;extra_copy_number=0
CM058257.1	Liftoff	exon	86659874	86660425	.	-	.	ID=exon-NM_001285946.1-7;Parent=rna-NM_001285946.1;Dbxref=GeneID:225020,GenBank:NM_001285946.1,MGI:MGI:2675856;gbkey=mRNA;gene=Fez2;product=fasciculation and elongation protein zeta 2 (zygin II)%2C transcript variant 3;transcript_id=NM_001285946.1;extra_copy_number=0
CM058257.1	Liftoff	exon	86666740	86666815	.	-	.	ID=exon-NM_001285946.1-6;Parent=rna-NM_001285946.1;Dbxref=GeneID:225020,GenBank:NM_001285946.1,MGI:MGI:2675856;gbkey=mRNA;gene=Fez2;product=fasciculation and elongation protein zeta 2 (zygin II)%2C transcript variant 3;transcript_id=NM_001285946.1;extra_copy_number=0
CM058257.1	Liftoff	exon	86682626	86682894	.	-	.	ID=exon-NM_001285946.1-5;Parent=rna-NM_001285946.1;Dbxref=GeneID:225020,GenBank:NM_001285946.1,MGI:MGI:2675856;gbkey=mRNA;gene=Fez2;product=fasciculation and elongation protein zeta 2 (zygin II)%2C transcript variant 3;transcript_id=NM_001285946.1;extra_copy_number=0
CM058257.1	Liftoff	exon	86684736	86684877	.	-	.	ID=exon-NM_001285946.1-4;Parent=rna-NM_001285946.1;Dbxref=GeneID:225020,GenBank:NM_001285946.1,MGI:MGI:2675856;gbkey=mRNA;gene=Fez2;product=fasciculation and elongation protein zeta 2 (zygin II)%2C transcript variant 3;transcript_id=NM_001285946.1;extra_copy_number=0
CM058257.1	Liftoff	exon	86686724	86686840	.	-	.	ID=exon-NM_001285946.1-3;Parent=rna-NM_001285946.1;Dbxref=GeneID:225020,GenBank:NM_001285946.1,MGI:MGI:2675856;gbkey=mRNA;gene=Fez2;product=fasciculation and elongation protein zeta 2 (zygin II)%2C transcript variant 3;transcript_id=NM_001285946.1;extra_copy_number=0
CM058257.1	Liftoff	exon	86694860	86694968	.	-	.	ID=exon-NM_001285946.1-2;Parent=rna-NM_001285946.1;Dbxref=GeneID:225020,GenBank:NM_001285946.1,MGI:MGI:2675856;gbkey=mRNA;gene=Fez2;product=fasciculation and elongation protein zeta 2 (zygin II)%2C transcript variant 3;transcript_id=NM_001285946.1;extra_copy_number=0
CM058257.1	Liftoff	exon	86699826	86700145	.	-	.	ID=exon-NM_001285946.1-1;Parent=rna-NM_001285946.1;Dbxref=GeneID:225020,GenBank:NM_001285946.1,MGI:MGI:2675856;gbkey=mRNA;gene=Fez2;product=fasciculation and elongation protein zeta 2 (zygin II)%2C transcript variant 3;transcript_id=NM_001285946.1;extra_copy_number=0
CM058257.1	Liftoff	CDS	86660394	86660425	.	-	.	ID=cds-NP_001272875.1;Parent=rna-NM_001285946.1;Dbxref=CCDS:CCDS89154.1,GeneID:225020,GenBank:NP_001272875.1,MGI:MGI:2675856;Name=NP_001272875.1;Note=isoform 3 is encoded by transcript variant 3;gbkey=CDS;gene=Fez2;product=fasciculation and elongation protein zeta-2 isoform 3;protein_id=NP_001272875.1;extra_copy_number=0
CM058257.1	Liftoff	CDS	86666740	86666815	.	-	.	ID=cds-NP_001272875.1;Parent=rna-NM_001285946.1;Dbxref=CCDS:CCDS89154.1,GeneID:225020,GenBank:NP_001272875.1,MGI:MGI:2675856;Name=NP_001272875.1;Note=isoform 3 is encoded by transcript variant 3;gbkey=CDS;gene=Fez2;product=fasciculation and elongation protein zeta-2 isoform 3;protein_id=NP_001272875.1;extra_copy_number=0
CM058257.1	Liftoff	CDS	86682626	86682894	.	-	.	ID=cds-NP_001272875.1;Parent=rna-NM_001285946.1;Dbxref=CCDS:CCDS89154.1,GeneID:225020,GenBank:NP_001272875.1,MGI:MGI:2675856;Name=NP_001272875.1;Note=isoform 3 is encoded by transcript variant 3;gbkey=CDS;gene=Fez2;product=fasciculation and elongation protein zeta-2 isoform 3;protein_id=NP_001272875.1;extra_copy_number=0
CM058257.1	Liftoff	CDS	86684736	86684877	.	-	.	ID=cds-NP_001272875.1;Parent=rna-NM_001285946.1;Dbxref=CCDS:CCDS89154.1,GeneID:225020,GenBank:NP_001272875.1,MGI:MGI:2675856;Name=NP_001272875.1;Note=isoform 3 is encoded by transcript variant 3;gbkey=CDS;gene=Fez2;product=fasciculation and elongation protein zeta-2 isoform 3;protein_id=NP_001272875.1;extra_copy_number=0
CM058257.1	Liftoff	CDS	86686724	86686840	.	-	.	ID=cds-NP_001272875.1;Parent=rna-NM_001285946.1;Dbxref=CCDS:CCDS89154.1,GeneID:225020,GenBank:NP_001272875.1,MGI:MGI:2675856;Name=NP_001272875.1;Note=isoform 3 is encoded by transcript variant 3;gbkey=CDS;gene=Fez2;product=fasciculation and elongation protein zeta-2 isoform 3;protein_id=NP_001272875.1;extra_copy_number=0
CM058257.1	Liftoff	CDS	86694860	86694968	.	-	.	ID=cds-NP_001272875.1;Parent=rna-NM_001285946.1;Dbxref=CCDS:CCDS89154.1,GeneID:225020,GenBank:NP_001272875.1,MGI:MGI:2675856;Name=NP_001272875.1;Note=isoform 3 is encoded by transcript variant 3;gbkey=CDS;gene=Fez2;product=fasciculation and elongation protein zeta-2 isoform 3;protein_id=NP_001272875.1;extra_copy_number=0
CM058257.1	Liftoff	CDS	86699826	86700076	.	-	.	ID=cds-NP_001272875.1;Parent=rna-NM_001285946.1;Dbxref=CCDS:CCDS89154.1,GeneID:225020,GenBank:NP_001272875.1,MGI:MGI:2675856;Name=NP_001272875.1;Note=isoform 3 is encoded by transcript variant 3;gbkey=CDS;gene=Fez2;product=fasciculation and elongation protein zeta-2 isoform 3;protein_id=NP_001272875.1;extra_copy_number=0
CM058257.1	Liftoff	mRNA	86659874	86700145	.	-	.	ID=rna-NM_001360407.1;Parent=gene-Fez2;Dbxref=GeneID:225020,GenBank:NM_001360407.1,MGI:MGI:2675856;Name=NM_001360407.1;gbkey=mRNA;gene=Fez2;product=fasciculation and elongation protein zeta 2 (zygin II)%2C transcript variant 5;transcript_id=NM_001360407.1;matches_ref_protein=True;valid_ORF=True;extra_copy_number=0
CM058257.1	Liftoff	exon	86659874	86660741	.	-	.	ID=exon-NM_001360407.1-10;Parent=rna-NM_001360407.1;Dbxref=GeneID:225020,GenBank:NM_001360407.1,MGI:MGI:2675856;gbkey=mRNA;gene=Fez2;product=fasciculation and elongation protein zeta 2 (zygin II)%2C transcript variant 5;transcript_id=NM_001360407.1;extra_copy_number=0
CM058257.1	Liftoff	exon	86661866	86661894	.	-	.	ID=exon-NM_001360407.1-9;Parent=rna-NM_001360407.1;Dbxref=GeneID:225020,GenBank:NM_001360407.1,MGI:MGI:2675856;gbkey=mRNA;gene=Fez2;product=fasciculation and elongation protein zeta 2 (zygin II)%2C transcript variant 5;transcript_id=NM_001360407.1;extra_copy_number=0
CM058257.1	Liftoff	exon	86663604	86663669	.	-	.	ID=exon-NM_001360407.1-8;Parent=rna-NM_001360407.1;Dbxref=GeneID:225020,GenBank:NM_001360407.1,MGI:MGI:2675856;gbkey=mRNA;gene=Fez2;product=fasciculation and elongation protein zeta 2 (zygin II)%2C transcript variant 5;transcript_id=NM_001360407.1;extra_copy_number=0
CM058257.1	Liftoff	exon	86666740	86666815	.	-	.	ID=exon-NM_001360407.1-7;Parent=rna-NM_001360407.1;Dbxref=GeneID:225020,GenBank:NM_001360407.1,MGI:MGI:2675856;gbkey=mRNA;gene=Fez2;product=fasciculation and elongation protein zeta 2 (zygin II)%2C transcript variant 5;transcript_id=NM_001360407.1;extra_copy_number=0
CM058257.1	Liftoff	exon	86668987	86669067	.	-	.	ID=exon-NM_001360407.1-6;Parent=rna-NM_001360407.1;Dbxref=GeneID:225020,GenBank:NM_001360407.1,MGI:MGI:2675856;gbkey=mRNA;gene=Fez2;product=fasciculation and elongation protein zeta 2 (zygin II)%2C transcript variant 5;transcript_id=NM_001360407.1;extra_copy_number=0
CM058257.1	Liftoff	exon	86682626	86682894	.	-	.	ID=exon-NM_001360407.1-5;Parent=rna-NM_001360407.1;Dbxref=GeneID:225020,GenBank:NM_001360407.1,MGI:MGI:2675856;gbkey=mRNA;gene=Fez2;product=fasciculation and elongation protein zeta 2 (zygin II)%2C transcript variant 5;transcript_id=NM_001360407.1;extra_copy_number=0
CM058257.1	Liftoff	exon	86684736	86684877	.	-	.	ID=exon-NM_001360407.1-4;Parent=rna-NM_001360407.1;Dbxref=GeneID:225020,GenBank:NM_001360407.1,MGI:MGI:2675856;gbkey=mRNA;gene=Fez2;product=fasciculation and elongation protein zeta 2 (zygin II)%2C transcript variant 5;transcript_id=NM_001360407.1;extra_copy_number=0
CM058257.1	Liftoff	exon	86686724	86686840	.	-	.	ID=exon-NM_001360407.1-3;Parent=rna-NM_001360407.1;Dbxref=GeneID:225020,GenBank:NM_001360407.1,MGI:MGI:2675856;gbkey=mRNA;gene=Fez2;product=fasciculation and elongation protein zeta 2 (zygin II)%2C transcript variant 5;transcript_id=NM_001360407.1;extra_copy_number=0
CM058257.1	Liftoff	exon	86694860	86694968	.	-	.	ID=exon-NM_001360407.1-2;Parent=rna-NM_001360407.1;Dbxref=GeneID:225020,GenBank:NM_001360407.1,MGI:MGI:2675856;gbkey=mRNA;gene=Fez2;product=fasciculation and elongation protein zeta 2 (zygin II)%2C transcript variant 5;transcript_id=NM_001360407.1;extra_copy_number=0
CM058257.1	Liftoff	exon	86699826	86700145	.	-	.	ID=exon-NM_001360407.1-1;Parent=rna-NM_001360407.1;Dbxref=GeneID:225020,GenBank:NM_001360407.1,MGI:MGI:2675856;gbkey=mRNA;gene=Fez2;product=fasciculation and elongation protein zeta 2 (zygin II)%2C transcript variant 5;transcript_id=NM_001360407.1;extra_copy_number=0
CM058257.1	Liftoff	CDS	86661884	86661894	.	-	.	ID=cds-NP_001347336.1;Parent=rna-NM_001360407.1;Dbxref=CCDS:CCDS89156.1,GeneID:225020,GenBank:NP_001347336.1,MGI:MGI:2675856;Name=NP_001347336.1;Note=isoform 5 is encoded by transcript variant 5;gbkey=CDS;gene=Fez2;product=fasciculation and elongation protein zeta-2 isoform 5;protein_id=NP_001347336.1;extra_copy_number=0
CM058257.1	Liftoff	CDS	86663604	86663669	.	-	.	ID=cds-NP_001347336.1;Parent=rna-NM_001360407.1;Dbxref=CCDS:CCDS89156.1,GeneID:225020,GenBank:NP_001347336.1,MGI:MGI:2675856;Name=NP_001347336.1;Note=isoform 5 is encoded by transcript variant 5;gbkey=CDS;gene=Fez2;product=fasciculation and elongation protein zeta-2 isoform 5;protein_id=NP_001347336.1;extra_copy_number=0
CM058257.1	Liftoff	CDS	86666740	86666815	.	-	.	ID=cds-NP_001347336.1;Parent=rna-NM_001360407.1;Dbxref=CCDS:CCDS89156.1,GeneID:225020,GenBank:NP_001347336.1,MGI:MGI:2675856;Name=NP_001347336.1;Note=isoform 5 is encoded by transcript variant 5;gbkey=CDS;gene=Fez2;product=fasciculation and elongation protein zeta-2 isoform 5;protein_id=NP_001347336.1;extra_copy_number=0
CM058257.1	Liftoff	CDS	86668987	86669067	.	-	.	ID=cds-NP_001347336.1;Parent=rna-NM_001360407.1;Dbxref=CCDS:CCDS89156.1,GeneID:225020,GenBank:NP_001347336.1,MGI:MGI:2675856;Name=NP_001347336.1;Note=isoform 5 is encoded by transcript variant 5;gbkey=CDS;gene=Fez2;product=fasciculation and elongation protein zeta-2 isoform 5;protein_id=NP_001347336.1;extra_copy_number=0
CM058257.1	Liftoff	CDS	86682626	86682894	.	-	.	ID=cds-NP_001347336.1;Parent=rna-NM_001360407.1;Dbxref=CCDS:CCDS89156.1,GeneID:225020,GenBank:NP_001347336.1,MGI:MGI:2675856;Name=NP_001347336.1;Note=isoform 5 is encoded by transcript variant 5;gbkey=CDS;gene=Fez2;product=fasciculation and elongation protein zeta-2 isoform 5;protein_id=NP_001347336.1;extra_copy_number=0
CM058257.1	Liftoff	CDS	86684736	86684877	.	-	.	ID=cds-NP_001347336.1;Parent=rna-NM_001360407.1;Dbxref=CCDS:CCDS89156.1,GeneID:225020,GenBank:NP_001347336.1,MGI:MGI:2675856;Name=NP_001347336.1;Note=isoform 5 is encoded by transcript variant 5;gbkey=CDS;gene=Fez2;product=fasciculation and elongation protein zeta-2 isoform 5;protein_id=NP_001347336.1;extra_copy_number=0
CM058257.1	Liftoff	CDS	86686724	86686840	.	-	.	ID=cds-NP_001347336.1;Parent=rna-NM_001360407.1;Dbxref=CCDS:CCDS89156.1,GeneID:225020,GenBank:NP_001347336.1,MGI:MGI:2675856;Name=NP_001347336.1;Note=isoform 5 is encoded by transcript variant 5;gbkey=CDS;gene=Fez2;product=fasciculation and elongation protein zeta-2 isoform 5;protein_id=NP_001347336.1;extra_copy_number=0
CM058257.1	Liftoff	CDS	86694860	86694968	.	-	.	ID=cds-NP_001347336.1;Parent=rna-NM_001360407.1;Dbxref=CCDS:CCDS89156.1,GeneID:225020,GenBank:NP_001347336.1,MGI:MGI:2675856;Name=NP_001347336.1;Note=isoform 5 is encoded by transcript variant 5;gbkey=CDS;gene=Fez2;product=fasciculation and elongation protein zeta-2 isoform 5;protein_id=NP_001347336.1;extra_copy_number=0
CM058257.1	Liftoff	CDS	86699826	86700076	.	-	.	ID=cds-NP_001347336.1;Parent=rna-NM_001360407.1;Dbxref=CCDS:CCDS89156.1,GeneID:225020,GenBank:NP_001347336.1,MGI:MGI:2675856;Name=NP_001347336.1;Note=isoform 5 is encoded by transcript variant 5;gbkey=CDS;gene=Fez2;product=fasciculation and elongation protein zeta-2 isoform 5;protein_id=NP_001347336.1;extra_copy_number=0
CM058257.1	Liftoff	mRNA	86659874	86700145	.	-	.	ID=rna-NM_199448.3;Parent=gene-Fez2;Dbxref=GeneID:225020,GenBank:NM_199448.3,MGI:MGI:2675856;Name=NM_199448.3;gbkey=mRNA;gene=Fez2;product=fasciculation and elongation protein zeta 2 (zygin II)%2C transcript variant 2;tag=RefSeq Select;transcript_id=NM_199448.3;matches_ref_protein=True;valid_ORF=True;extra_copy_number=0
CM058257.1	Liftoff	exon	86659874	86660741	.	-	.	ID=exon-NM_199448.3-8;Parent=rna-NM_199448.3;Dbxref=GeneID:225020,GenBank:NM_199448.3,MGI:MGI:2675856;gbkey=mRNA;gene=Fez2;product=fasciculation and elongation protein zeta 2 (zygin II)%2C transcript variant 2;tag=RefSeq Select;transcript_id=NM_199448.3;extra_copy_number=0
CM058257.1	Liftoff	exon	86663604	86663669	.	-	.	ID=exon-NM_199448.3-7;Parent=rna-NM_199448.3;Dbxref=GeneID:225020,GenBank:NM_199448.3,MGI:MGI:2675856;gbkey=mRNA;gene=Fez2;product=fasciculation and elongation protein zeta 2 (zygin II)%2C transcript variant 2;tag=RefSeq Select;transcript_id=NM_199448.3;extra_copy_number=0
CM058257.1	Liftoff	exon	86666740	86666815	.	-	.	ID=exon-NM_199448.3-6;Parent=rna-NM_199448.3;Dbxref=GeneID:225020,GenBank:NM_199448.3,MGI:MGI:2675856;gbkey=mRNA;gene=Fez2;product=fasciculation and elongation protein zeta 2 (zygin II)%2C transcript variant 2;tag=RefSeq Select;transcript_id=NM_199448.3;extra_copy_number=0
CM058257.1	Liftoff	exon	86682626	86682894	.	-	.	ID=exon-NM_199448.3-5;Parent=rna-NM_199448.3;Dbxref=GeneID:225020,GenBank:NM_199448.3,MGI:MGI:2675856;gbkey=mRNA;gene=Fez2;product=fasciculation and elongation protein zeta 2 (zygin II)%2C transcript variant 2;tag=RefSeq Select;transcript_id=NM_199448.3;extra_copy_number=0
CM058257.1	Liftoff	exon	86684736	86684877	.	-	.	ID=exon-NM_199448.3-4;Parent=rna-NM_199448.3;Dbxref=GeneID:225020,GenBank:NM_199448.3,MGI:MGI:2675856;gbkey=mRNA;gene=Fez2;product=fasciculation and elongation protein zeta 2 (zygin II)%2C transcript variant 2;tag=RefSeq Select;transcript_id=NM_199448.3;extra_copy_number=0
CM058257.1	Liftoff	exon	86686724	86686840	.	-	.	ID=exon-NM_199448.3-3;Parent=rna-NM_199448.3;Dbxref=GeneID:225020,GenBank:NM_199448.3,MGI:MGI:2675856;gbkey=mRNA;gene=Fez2;product=fasciculation and elongation protein zeta 2 (zygin II)%2C transcript variant 2;tag=RefSeq Select;transcript_id=NM_199448.3;extra_copy_number=0
CM058257.1	Liftoff	exon	86694860	86694968	.	-	.	ID=exon-NM_199448.3-2;Parent=rna-NM_199448.3;Dbxref=GeneID:225020,GenBank:NM_199448.3,MGI:MGI:2675856;gbkey=mRNA;gene=Fez2;product=fasciculation and elongation protein zeta 2 (zygin II)%2C transcript variant 2;tag=RefSeq Select;transcript_id=NM_199448.3;extra_copy_number=0
CM058257.1	Liftoff	exon	86699826	86700145	.	-	.	ID=exon-NM_199448.3-1;Parent=rna-NM_199448.3;Dbxref=GeneID:225020,GenBank:NM_199448.3,MGI:MGI:2675856;gbkey=mRNA;gene=Fez2;product=fasciculation and elongation protein zeta 2 (zygin II)%2C transcript variant 2;tag=RefSeq Select;transcript_id=NM_199448.3;extra_copy_number=0
CM058257.1	Liftoff	CDS	86660725	86660741	.	-	.	ID=cds-NP_955519.1;Parent=rna-NM_199448.3;Dbxref=CCDS:CCDS28977.1,GeneID:225020,GenBank:NP_955519.1,MGI:MGI:2675856;Name=NP_955519.1;Note=isoform 2 is encoded by transcript variant 2;gbkey=CDS;gene=Fez2;product=fasciculation and elongation protein zeta-2 isoform 2;protein_id=NP_955519.1;tag=RefSeq Select;extra_copy_number=0
CM058257.1	Liftoff	CDS	86663604	86663669	.	-	.	ID=cds-NP_955519.1;Parent=rna-NM_199448.3;Dbxref=CCDS:CCDS28977.1,GeneID:225020,GenBank:NP_955519.1,MGI:MGI:2675856;Name=NP_955519.1;Note=isoform 2 is encoded by transcript variant 2;gbkey=CDS;gene=Fez2;product=fasciculation and elongation protein zeta-2 isoform 2;protein_id=NP_955519.1;tag=RefSeq Select;extra_copy_number=0
CM058257.1	Liftoff	CDS	86666740	86666815	.	-	.	ID=cds-NP_955519.1;Parent=rna-NM_199448.3;Dbxref=CCDS:CCDS28977.1,GeneID:225020,GenBank:NP_955519.1,MGI:MGI:2675856;Name=NP_955519.1;Note=isoform 2 is encoded by transcript variant 2;gbkey=CDS;gene=Fez2;product=fasciculation and elongation protein zeta-2 isoform 2;protein_id=NP_955519.1;tag=RefSeq Select;extra_copy_number=0
CM058257.1	Liftoff	CDS	86682626	86682894	.	-	.	ID=cds-NP_955519.1;Parent=rna-NM_199448.3;Dbxref=CCDS:CCDS28977.1,GeneID:225020,GenBank:NP_955519.1,MGI:MGI:2675856;Name=NP_955519.1;Note=isoform 2 is encoded by transcript variant 2;gbkey=CDS;gene=Fez2;product=fasciculation and elongation protein zeta-2 isoform 2;protein_id=NP_955519.1;tag=RefSeq Select;extra_copy_number=0
CM058257.1	Liftoff	CDS	86684736	86684877	.	-	.	ID=cds-NP_955519.1;Parent=rna-NM_199448.3;Dbxref=CCDS:CCDS28977.1,GeneID:225020,GenBank:NP_955519.1,MGI:MGI:2675856;Name=NP_955519.1;Note=isoform 2 is encoded by transcript variant 2;gbkey=CDS;gene=Fez2;product=fasciculation and elongation protein zeta-2 isoform 2;protein_id=NP_955519.1;tag=RefSeq Select;extra_copy_number=0
CM058257.1	Liftoff	CDS	86686724	86686840	.	-	.	ID=cds-NP_955519.1;Parent=rna-NM_199448.3;Dbxref=CCDS:CCDS28977.1,GeneID:225020,GenBank:NP_955519.1,MGI:MGI:2675856;Name=NP_955519.1;Note=isoform 2 is encoded by transcript variant 2;gbkey=CDS;gene=Fez2;product=fasciculation and elongation protein zeta-2 isoform 2;protein_id=NP_955519.1;tag=RefSeq Select;extra_copy_number=0
CM058257.1	Liftoff	CDS	86694860	86694968	.	-	.	ID=cds-NP_955519.1;Parent=rna-NM_199448.3;Dbxref=CCDS:CCDS28977.1,GeneID:225020,GenBank:NP_955519.1,MGI:MGI:2675856;Name=NP_955519.1;Note=isoform 2 is encoded by transcript variant 2;gbkey=CDS;gene=Fez2;product=fasciculation and elongation protein zeta-2 isoform 2;protein_id=NP_955519.1;tag=RefSeq Select;extra_copy_number=0
CM058257.1	Liftoff	CDS	86699826	86700076	.	-	.	ID=cds-NP_955519.1;Parent=rna-NM_199448.3;Dbxref=CCDS:CCDS28977.1,GeneID:225020,GenBank:NP_955519.1,MGI:MGI:2675856;Name=NP_955519.1;Note=isoform 2 is encoded by transcript variant 2;gbkey=CDS;gene=Fez2;product=fasciculation and elongation protein zeta-2 isoform 2;protein_id=NP_955519.1;tag=RefSeq Select;extra_copy_number=0
CM058257.1	Liftoff	gene	86678317	86682619	.	-	.	ID=gene-Gm32336;Dbxref=GeneID:102634849,MGI:MGI:5591495;Name=Gm32336;description=predicted gene%2C 32336;gbkey=Gene;gene=Gm32336;gene_biotype=lncRNA;coverage=1.0;sequence_ID=1.0;extra_copy_number=0;copy_num_ID=gene-Gm32336_0
CM058257.1	Liftoff	lnc_RNA	86678317	86682619	.	-	.	ID=rna-XR_385776.3;Parent=gene-Gm32336;Dbxref=GeneID:102634849,GenBank:XR_385776.3,MGI:MGI:5591495;Name=XR_385776.3;gbkey=ncRNA;gene=Gm32336;model_evidence=Supporting evidence includes similarity to: 1 EST%2C 1 long SRA read%2C and 100%25 coverage of the annotated genomic feature by RNAseq alignments%2C including 3 samples with support for all annotated introns;product=predicted gene%2C 32336;transcript_id=XR_385776.3;extra_copy_number=0
CM058257.1	Liftoff	exon	86678317	86679755	.	-	.	ID=exon-XR_385776.3-2;Parent=rna-XR_385776.3;Dbxref=GeneID:102634849,GenBank:XR_385776.3,MGI:MGI:5591495;gbkey=ncRNA;gene=Gm32336;product=predicted gene%2C 32336;transcript_id=XR_385776.3;extra_copy_number=0
CM058257.1	Liftoff	exon	86682181	86682619	.	-	.	ID=exon-XR_385776.3-1;Parent=rna-XR_385776.3;Dbxref=GeneID:102634849,GenBank:XR_385776.3,MGI:MGI:5591495;gbkey=ncRNA;gene=Gm32336;product=predicted gene%2C 32336;transcript_id=XR_385776.3;extra_copy_number=0
CM058257.1	Liftoff	gene	86700277	86719243	.	-	.	ID=gene-Gm53960;Dbxref=GeneID:118568283,MGI:MGI:6722954;Name=Gm53960;description=predicted gene%2C 53960;gbkey=Gene;gene=Gm53960;gene_biotype=lncRNA;coverage=1.0;sequence_ID=1.0;extra_copy_number=0;copy_num_ID=gene-Gm53960_0
CM058257.1	Liftoff	lnc_RNA	86700277	86718227	.	-	.	ID=rna-XR_004939604.1;Parent=gene-Gm53960;Dbxref=GeneID:118568283,GenBank:XR_004939604.1,MGI:MGI:6722954;Name=XR_004939604.1;gbkey=ncRNA;gene=Gm53960;model_evidence=Supporting evidence includes similarity to: 100%25 coverage of the annotated genomic feature by RNAseq alignments%2C including 1 sample with support for all annotated introns;product=predicted gene%2C 53960%2C transcript variant X1;transcript_id=XR_004939604.1;extra_copy_number=0
CM058257.1	Liftoff	exon	86700277	86700594	.	-	.	ID=exon-XR_004939604.1-3;Parent=rna-XR_004939604.1;Dbxref=GeneID:118568283,GenBank:XR_004939604.1,MGI:MGI:6722954;gbkey=ncRNA;gene=Gm53960;product=predicted gene%2C 53960%2C transcript variant X1;transcript_id=XR_004939604.1;extra_copy_number=0
CM058257.1	Liftoff	exon	86702242	86702352	.	-	.	ID=exon-XR_004939604.1-2;Parent=rna-XR_004939604.1;Dbxref=GeneID:118568283,GenBank:XR_004939604.1,MGI:MGI:6722954;gbkey=ncRNA;gene=Gm53960;product=predicted gene%2C 53960%2C transcript variant X1;transcript_id=XR_004939604.1;extra_copy_number=0
CM058257.1	Liftoff	exon	86717531	86718227	.	-	.	ID=exon-XR_004939604.1-1;Parent=rna-XR_004939604.1;Dbxref=GeneID:118568283,GenBank:XR_004939604.1,MGI:MGI:6722954;gbkey=ncRNA;gene=Gm53960;product=predicted gene%2C 53960%2C transcript variant X1;transcript_id=XR_004939604.1;extra_copy_number=0
CM058257.1	Liftoff	lnc_RNA	86700277	86719243	.	-	.	ID=rna-XR_004939605.1;Parent=gene-Gm53960;Dbxref=GeneID:118568283,GenBank:XR_004939605.1,MGI:MGI:6722954;Name=XR_004939605.1;gbkey=ncRNA;gene=Gm53960;model_evidence=Supporting evidence includes similarity to: 100%25 coverage of the annotated genomic feature by RNAseq alignments%2C including 1 sample with support for all annotated introns;product=predicted gene%2C 53960%2C transcript variant X2;transcript_id=XR_004939605.1;extra_copy_number=0
CM058257.1	Liftoff	exon	86700277	86700594	.	-	.	ID=exon-XR_004939605.1-4;Parent=rna-XR_004939605.1;Dbxref=GeneID:118568283,GenBank:XR_004939605.1,MGI:MGI:6722954;gbkey=ncRNA;gene=Gm53960;product=predicted gene%2C 53960%2C transcript variant X2;transcript_id=XR_004939605.1;extra_copy_number=0
CM058257.1	Liftoff	exon	86702242	86702352	.	-	.	ID=exon-XR_004939605.1-3;Parent=rna-XR_004939605.1;Dbxref=GeneID:118568283,GenBank:XR_004939605.1,MGI:MGI:6722954;gbkey=ncRNA;gene=Gm53960;product=predicted gene%2C 53960%2C transcript variant X2;transcript_id=XR_004939605.1;extra_copy_number=0
CM058257.1	Liftoff	exon	86717531	86717597	.	-	.	ID=exon-XR_004939605.1-2;Parent=rna-XR_004939605.1;Dbxref=GeneID:118568283,GenBank:XR_004939605.1,MGI:MGI:6722954;gbkey=ncRNA;gene=Gm53960;product=predicted gene%2C 53960%2C transcript variant X2;transcript_id=XR_004939605.1;extra_copy_number=0
CM058257.1	Liftoff	exon	86719068	86719243	.	-	.	ID=exon-XR_004939605.1-1;Parent=rna-XR_004939605.1;Dbxref=GeneID:118568283,GenBank:XR_004939605.1,MGI:MGI:6722954;gbkey=ncRNA;gene=Gm53960;product=predicted gene%2C 53960%2C transcript variant X2;transcript_id=XR_004939605.1;extra_copy_number=0
CM058257.1	Liftoff	gene	86737191	86746108	.	-	.	ID=gene-Gm32464;Dbxref=GeneID:102635024,MGI:MGI:5591623;Name=Gm32464;description=predicted gene%2C 32464;gbkey=Gene;gene=Gm32464;gene_biotype=lncRNA;coverage=1.0;sequence_ID=1.0;extra_copy_number=0;copy_num_ID=gene-Gm32464_0
CM058257.1	Liftoff	lnc_RNA	86737191	86746108	.	-	.	ID=rna-XR_876967.2;Parent=gene-Gm32464;Dbxref=GeneID:102635024,GenBank:XR_876967.2,MGI:MGI:5591623;Name=XR_876967.2;gbkey=ncRNA;gene=Gm32464;model_evidence=Supporting evidence includes similarity to: 1 EST%2C and 95%25 coverage of the annotated genomic feature by RNAseq alignments%2C including 1 sample with support for all annotated introns;product=predicted gene%2C 32464%2C transcript variant X1;transcript_id=XR_876967.2;extra_copy_number=0
CM058257.1	Liftoff	exon	86737191	86737383	.	-	.	ID=exon-XR_876967.2-5;Parent=rna-XR_876967.2;Dbxref=GeneID:102635024,GenBank:XR_876967.2,MGI:MGI:5591623;gbkey=ncRNA;gene=Gm32464;product=predicted gene%2C 32464%2C transcript variant X1;transcript_id=XR_876967.2;extra_copy_number=0
CM058257.1	Liftoff	exon	86738916	86739071	.	-	.	ID=exon-XR_876967.2-4;Parent=rna-XR_876967.2;Dbxref=GeneID:102635024,GenBank:XR_876967.2,MGI:MGI:5591623;gbkey=ncRNA;gene=Gm32464;product=predicted gene%2C 32464%2C transcript variant X1;transcript_id=XR_876967.2;extra_copy_number=0
CM058257.1	Liftoff	exon	86739262	86739362	.	-	.	ID=exon-XR_876967.2-3;Parent=rna-XR_876967.2;Dbxref=GeneID:102635024,GenBank:XR_876967.2,MGI:MGI:5591623;gbkey=ncRNA;gene=Gm32464;product=predicted gene%2C 32464%2C transcript variant X1;transcript_id=XR_876967.2;extra_copy_number=0
CM058257.1	Liftoff	exon	86742602	86742677	.	-	.	ID=exon-XR_876967.2-2;Parent=rna-XR_876967.2;Dbxref=GeneID:102635024,GenBank:XR_876967.2,MGI:MGI:5591623;gbkey=ncRNA;gene=Gm32464;product=predicted gene%2C 32464%2C transcript variant X1;transcript_id=XR_876967.2;extra_copy_number=0
CM058257.1	Liftoff	exon	86746042	86746108	.	-	.	ID=exon-XR_876967.2-1;Parent=rna-XR_876967.2;Dbxref=GeneID:102635024,GenBank:XR_876967.2,MGI:MGI:5591623;gbkey=ncRNA;gene=Gm32464;product=predicted gene%2C 32464%2C transcript variant X1;transcript_id=XR_876967.2;extra_copy_number=0
CM058257.1	Liftoff	lnc_RNA	86737191	86746108	.	-	.	ID=rna-XR_876968.2;Parent=gene-Gm32464;Dbxref=GeneID:102635024,GenBank:XR_876968.2,MGI:MGI:5591623;Name=XR_876968.2;gbkey=ncRNA;gene=Gm32464;model_evidence=Supporting evidence includes similarity to: 1 EST%2C and 94%25 coverage of the annotated genomic feature by RNAseq alignments%2C including 1 sample with support for all annotated introns;product=predicted gene%2C 32464%2C transcript variant X3;transcript_id=XR_876968.2;extra_copy_number=0
CM058257.1	Liftoff	exon	86737191	86737383	.	-	.	ID=exon-XR_876968.2-4;Parent=rna-XR_876968.2;Dbxref=GeneID:102635024,GenBank:XR_876968.2,MGI:MGI:5591623;gbkey=ncRNA;gene=Gm32464;product=predicted gene%2C 32464%2C transcript variant X3;transcript_id=XR_876968.2;extra_copy_number=0
CM058257.1	Liftoff	exon	86738916	86739071	.	-	.	ID=exon-XR_876968.2-3;Parent=rna-XR_876968.2;Dbxref=GeneID:102635024,GenBank:XR_876968.2,MGI:MGI:5591623;gbkey=ncRNA;gene=Gm32464;product=predicted gene%2C 32464%2C transcript variant X3;transcript_id=XR_876968.2;extra_copy_number=0
CM058257.1	Liftoff	exon	86739262	86739362	.	-	.	ID=exon-XR_876968.2-2;Parent=rna-XR_876968.2;Dbxref=GeneID:102635024,GenBank:XR_876968.2,MGI:MGI:5591623;gbkey=ncRNA;gene=Gm32464;product=predicted gene%2C 32464%2C transcript variant X3;transcript_id=XR_876968.2;extra_copy_number=0
CM058257.1	Liftoff	exon	86746042	86746108	.	-	.	ID=exon-XR_876968.2-1;Parent=rna-XR_876968.2;Dbxref=GeneID:102635024,GenBank:XR_876968.2,MGI:MGI:5591623;gbkey=ncRNA;gene=Gm32464;product=predicted gene%2C 32464%2C transcript variant X3;transcript_id=XR_876968.2;extra_copy_number=0
CM058257.1	Liftoff	lnc_RNA	86737225	86746108	.	-	.	ID=rna-XR_385779.3;Parent=gene-Gm32464;Dbxref=GeneID:102635024,GenBank:XR_385779.3,MGI:MGI:5591623;Name=XR_385779.3;gbkey=ncRNA;gene=Gm32464;model_evidence=Supporting evidence includes similarity to: 100%25 coverage of the annotated genomic feature by RNAseq alignments%2C including 1 sample with support for all annotated introns;product=predicted gene%2C 32464%2C transcript variant X2;transcript_id=XR_385779.3;extra_copy_number=0
CM058257.1	Liftoff	exon	86737225	86737383	.	-	.	ID=exon-XR_385779.3-5;Parent=rna-XR_385779.3;Dbxref=GeneID:102635024,GenBank:XR_385779.3,MGI:MGI:5591623;gbkey=ncRNA;gene=Gm32464;product=predicted gene%2C 32464%2C transcript variant X2;transcript_id=XR_385779.3;extra_copy_number=0
CM058257.1	Liftoff	exon	86738916	86738987	.	-	.	ID=exon-XR_385779.3-4;Parent=rna-XR_385779.3;Dbxref=GeneID:102635024,GenBank:XR_385779.3,MGI:MGI:5591623;gbkey=ncRNA;gene=Gm32464;product=predicted gene%2C 32464%2C transcript variant X2;transcript_id=XR_385779.3;extra_copy_number=0
CM058257.1	Liftoff	exon	86739262	86739362	.	-	.	ID=exon-XR_385779.3-3;Parent=rna-XR_385779.3;Dbxref=GeneID:102635024,GenBank:XR_385779.3,MGI:MGI:5591623;gbkey=ncRNA;gene=Gm32464;product=predicted gene%2C 32464%2C transcript variant X2;transcript_id=XR_385779.3;extra_copy_number=0
CM058257.1	Liftoff	exon	86742602	86742677	.	-	.	ID=exon-XR_385779.3-2;Parent=rna-XR_385779.3;Dbxref=GeneID:102635024,GenBank:XR_385779.3,MGI:MGI:5591623;gbkey=ncRNA;gene=Gm32464;product=predicted gene%2C 32464%2C transcript variant X2;transcript_id=XR_385779.3;extra_copy_number=0
CM058257.1	Liftoff	exon	86746042	86746108	.	-	.	ID=exon-XR_385779.3-1;Parent=rna-XR_385779.3;Dbxref=GeneID:102635024,GenBank:XR_385779.3,MGI:MGI:5591623;gbkey=ncRNA;gene=Gm32464;product=predicted gene%2C 32464%2C transcript variant X2;transcript_id=XR_385779.3;extra_copy_number=0
CM058257.1	Liftoff	match	86740502	86741039	.	+	.	ID=30134cb6-4ffb-49d3-a031-b8baacee25ee;Target=NG_067752.1 1 538 +;assembly_bases_aln=538;assembly_bases_seq=538;bit_score=1002.29;blast_aligner=1;blast_score=538;common_component=0;e_value=0;filter_score=0;for_remapping=2;gap_count=0;hsp_percent_coverage=100;matchable_bases=538;matched_bases=538;num_ident=538;num_mismatch=0;pct_coverage=100;pct_coverage_hiqual=100;pct_identity_gap=100;pct_identity_gapopen_only=100;pct_identity_ungap=100;rank=1;weighted_identity=1;coverage=1.0;sequence_ID=1.0;extra_copy_number=0;copy_num_ID=30134cb6-4ffb-49d3-a031-b8baacee25ee_0
CM058257.1	Liftoff	pseudogene	86740602	86740939	.	+	.	ID=gene-Gm19399;Dbxref=GeneID:102634924,MGI:MGI:5011584;Name=Gm19399;description=predicted gene%2C 19399;gbkey=Gene;gene=Gm19399;gene_biotype=pseudogene;pseudo=true;coverage=1.0;sequence_ID=1.0;extra_copy_number=0;copy_num_ID=gene-Gm19399_0
CM058257.1	Liftoff	gene	86756070	86757968	.	-	.	ID=gene-Gm53961;Dbxref=GeneID:118568284,MGI:MGI:6722956;Name=Gm53961;description=predicted gene%2C 53961;gbkey=Gene;gene=Gm53961;gene_biotype=protein_coding;coverage=1.0;sequence_ID=1.0;valid_ORFs=1;extra_copy_number=0;copy_num_ID=gene-Gm53961_0
CM058257.1	Liftoff	mRNA	86756070	86757968	.	-	.	ID=rna-XM_036160861.1;Parent=gene-Gm53961;Dbxref=GeneID:118568284,GenBank:XM_036160861.1,MGI:MGI:6722956;Name=XM_036160861.1;gbkey=mRNA;gene=Gm53961;model_evidence=Supporting evidence includes similarity to: 1 Protein;product=predicted gene%2C 53961;transcript_id=XM_036160861.1;matches_ref_protein=True;valid_ORF=True;extra_copy_number=0
CM058257.1	Liftoff	exon	86756070	86757225	.	-	.	ID=exon-XM_036160861.1-2;Parent=rna-XM_036160861.1;Dbxref=GeneID:118568284,GenBank:XM_036160861.1,MGI:MGI:6722956;gbkey=mRNA;gene=Gm53961;product=predicted gene%2C 53961;transcript_id=XM_036160861.1;extra_copy_number=0
CM058257.1	Liftoff	exon	86757316	86757968	.	-	.	ID=exon-XM_036160861.1-1;Parent=rna-XM_036160861.1;Dbxref=GeneID:118568284,GenBank:XM_036160861.1,MGI:MGI:6722956;gbkey=mRNA;gene=Gm53961;product=predicted gene%2C 53961;transcript_id=XM_036160861.1;extra_copy_number=0
CM058257.1	Liftoff	CDS	86756070	86757225	.	-	.	ID=cds-XP_036016754.1;Parent=rna-XM_036160861.1;Dbxref=GeneID:118568284,GenBank:XP_036016754.1,MGI:MGI:6722956;Name=XP_036016754.1;gbkey=CDS;gene=Gm53961;product=igE-binding protein-like;protein_id=XP_036016754.1;extra_copy_number=0
CM058257.1	Liftoff	CDS	86757316	86757968	.	-	.	ID=cds-XP_036016754.1;Parent=rna-XM_036160861.1;Dbxref=GeneID:118568284,GenBank:XP_036016754.1,MGI:MGI:6722956;Name=XP_036016754.1;gbkey=CDS;gene=Gm53961;product=igE-binding protein-like;protein_id=XP_036016754.1;extra_copy_number=0
CM058257.1	Liftoff	match	86773466	86775642	.	+	.	ID=cf48e56a-a3aa-478f-8525-84f9e8ee276d;Target=NG_004866.4 1 2177 +;assembly_bases_aln=2177;assembly_bases_seq=2177;bit_score=4052.59;blast_aligner=1;blast_score=2177;common_component=0;e_value=0;filter_score=0;for_remapping=2;gap_count=0;hsp_percent_coverage=100;matchable_bases=2177;matched_bases=2177;num_ident=2177;num_mismatch=0;pct_coverage=100;pct_coverage_hiqual=100;pct_identity_gap=100;pct_identity_gapopen_only=100;pct_identity_ungap=100;rank=1;weighted_identity=1;coverage=1.0;sequence_ID=1.0;extra_copy_number=0;copy_num_ID=cf48e56a-a3aa-478f-8525-84f9e8ee276d_0
CM058257.1	Liftoff	pseudogene	86773566	86775542	.	+	.	ID=gene-Hdac1-ps;Dbxref=GeneID:15181,MGI:MGI:3704479;Name=Hdac1-ps;description=histone deacetylase 1%2C pseudogene;gbkey=Gene;gene=Hdac1-ps;gene_biotype=pseudogene;gene_synonym=EG15181,Gm10093,Gm1824,HD1,Hdac1,RPD3;pseudo=true;coverage=1.0;sequence_ID=1.0;extra_copy_number=0;copy_num_ID=gene-Hdac1-ps_0
CM058257.1	Liftoff	gene	86790058	86910215	.	+	.	ID=gene-Vit;Dbxref=GeneID:74199,MGI:MGI:1921449;Name=Vit;description=vitrin;gbkey=Gene;gene=Vit;gene_biotype=protein_coding;gene_synonym=1700052E02Rik,1700110E08Rik,2810429K11Rik,AKH,akhirin;coverage=1.0;sequence_ID=1.0;valid_ORFs=4;extra_copy_number=0;copy_num_ID=gene-Vit_0
CM058257.1	Liftoff	mRNA	86790058	86910207	.	+	.	ID=rna-XM_006525028.4;Parent=gene-Vit;Dbxref=GeneID:74199,GenBank:XM_006525028.4,MGI:MGI:1921449;Name=XM_006525028.4;gbkey=mRNA;gene=Vit;model_evidence=Supporting evidence includes similarity to: 22 ESTs%2C 6 Proteins%2C 137 long SRA reads%2C and 100%25 coverage of the annotated genomic feature by RNAseq alignments%2C including 27 samples with support for all annotated introns;product=vitrin%2C transcript variant X1;transcript_id=XM_006525028.4;matches_ref_protein=True;valid_ORF=True;extra_copy_number=0
CM058257.1	Liftoff	exon	86790058	86790332	.	+	.	ID=exon-XM_006525028.4-1;Parent=rna-XM_006525028.4;Dbxref=GeneID:74199,GenBank:XM_006525028.4,MGI:MGI:1921449;gbkey=mRNA;gene=Vit;product=vitrin%2C transcript variant X1;transcript_id=XM_006525028.4;extra_copy_number=0
CM058257.1	Liftoff	exon	86817258	86817327	.	+	.	ID=exon-XM_006525028.4-2;Parent=rna-XM_006525028.4;Dbxref=GeneID:74199,GenBank:XM_006525028.4,MGI:MGI:1921449;gbkey=mRNA;gene=Vit;product=vitrin%2C transcript variant X1;transcript_id=XM_006525028.4;extra_copy_number=0
CM058257.1	Liftoff	exon	86829024	86829089	.	+	.	ID=exon-XM_006525028.4-3;Parent=rna-XM_006525028.4;Dbxref=GeneID:74199,GenBank:XM_006525028.4,MGI:MGI:1921449;gbkey=mRNA;gene=Vit;product=vitrin%2C transcript variant X1;transcript_id=XM_006525028.4;extra_copy_number=0
CM058257.1	Liftoff	exon	86848694	86848850	.	+	.	ID=exon-XM_006525028.4-4;Parent=rna-XM_006525028.4;Dbxref=GeneID:74199,GenBank:XM_006525028.4,MGI:MGI:1921449;gbkey=mRNA;gene=Vit;product=vitrin%2C transcript variant X1;transcript_id=XM_006525028.4;extra_copy_number=0
CM058257.1	Liftoff	exon	86856706	86856839	.	+	.	ID=exon-XM_006525028.4-5;Parent=rna-XM_006525028.4;Dbxref=GeneID:74199,GenBank:XM_006525028.4,MGI:MGI:1921449;gbkey=mRNA;gene=Vit;product=vitrin%2C transcript variant X1;transcript_id=XM_006525028.4;extra_copy_number=0
CM058257.1	Liftoff	exon	86861979	86862056	.	+	.	ID=exon-XM_006525028.4-6;Parent=rna-XM_006525028.4;Dbxref=GeneID:74199,GenBank:XM_006525028.4,MGI:MGI:1921449;gbkey=mRNA;gene=Vit;product=vitrin%2C transcript variant X1;transcript_id=XM_006525028.4;extra_copy_number=0
CM058257.1	Liftoff	exon	86869283	86869468	.	+	.	ID=exon-XM_006525028.4-7;Parent=rna-XM_006525028.4;Dbxref=GeneID:74199,GenBank:XM_006525028.4,MGI:MGI:1921449;gbkey=mRNA;gene=Vit;product=vitrin%2C transcript variant X1;transcript_id=XM_006525028.4;extra_copy_number=0
CM058257.1	Liftoff	exon	86882452	86882493	.	+	.	ID=exon-XM_006525028.4-8;Parent=rna-XM_006525028.4;Dbxref=GeneID:74199,GenBank:XM_006525028.4,MGI:MGI:1921449;gbkey=mRNA;gene=Vit;product=vitrin%2C transcript variant X1;transcript_id=XM_006525028.4;extra_copy_number=0
CM058257.1	Liftoff	exon	86884469	86884531	.	+	.	ID=exon-XM_006525028.4-9;Parent=rna-XM_006525028.4;Dbxref=GeneID:74199,GenBank:XM_006525028.4,MGI:MGI:1921449;gbkey=mRNA;gene=Vit;product=vitrin%2C transcript variant X1;transcript_id=XM_006525028.4;extra_copy_number=0
CM058257.1	Liftoff	exon	86888046	86888193	.	+	.	ID=exon-XM_006525028.4-10;Parent=rna-XM_006525028.4;Dbxref=GeneID:74199,GenBank:XM_006525028.4,MGI:MGI:1921449;gbkey=mRNA;gene=Vit;product=vitrin%2C transcript variant X1;transcript_id=XM_006525028.4;extra_copy_number=0
CM058257.1	Liftoff	exon	86902194	86902297	.	+	.	ID=exon-XM_006525028.4-11;Parent=rna-XM_006525028.4;Dbxref=GeneID:74199,GenBank:XM_006525028.4,MGI:MGI:1921449;gbkey=mRNA;gene=Vit;product=vitrin%2C transcript variant X1;transcript_id=XM_006525028.4;extra_copy_number=0
CM058257.1	Liftoff	exon	86905280	86905506	.	+	.	ID=exon-XM_006525028.4-12;Parent=rna-XM_006525028.4;Dbxref=GeneID:74199,GenBank:XM_006525028.4,MGI:MGI:1921449;gbkey=mRNA;gene=Vit;product=vitrin%2C transcript variant X1;transcript_id=XM_006525028.4;extra_copy_number=0
CM058257.1	Liftoff	exon	86907365	86907878	.	+	.	ID=exon-XM_006525028.4-13;Parent=rna-XM_006525028.4;Dbxref=GeneID:74199,GenBank:XM_006525028.4,MGI:MGI:1921449;gbkey=mRNA;gene=Vit;product=vitrin%2C transcript variant X1;transcript_id=XM_006525028.4;extra_copy_number=0
CM058257.1	Liftoff	exon	86909551	86910207	.	+	.	ID=exon-XM_006525028.4-14;Parent=rna-XM_006525028.4;Dbxref=GeneID:74199,GenBank:XM_006525028.4,MGI:MGI:1921449;gbkey=mRNA;gene=Vit;product=vitrin%2C transcript variant X1;transcript_id=XM_006525028.4;extra_copy_number=0
CM058257.1	Liftoff	CDS	86817276	86817327	.	+	.	ID=cds-XP_006525091.1;Parent=rna-XM_006525028.4;Dbxref=GeneID:74199,GenBank:XP_006525091.1,MGI:MGI:1921449;Name=XP_006525091.1;gbkey=CDS;gene=Vit;product=vitrin isoform X1;protein_id=XP_006525091.1;extra_copy_number=0
CM058257.1	Liftoff	CDS	86829024	86829089	.	+	.	ID=cds-XP_006525091.1;Parent=rna-XM_006525028.4;Dbxref=GeneID:74199,GenBank:XP_006525091.1,MGI:MGI:1921449;Name=XP_006525091.1;gbkey=CDS;gene=Vit;product=vitrin isoform X1;protein_id=XP_006525091.1;extra_copy_number=0
CM058257.1	Liftoff	CDS	86848694	86848850	.	+	.	ID=cds-XP_006525091.1;Parent=rna-XM_006525028.4;Dbxref=GeneID:74199,GenBank:XP_006525091.1,MGI:MGI:1921449;Name=XP_006525091.1;gbkey=CDS;gene=Vit;product=vitrin isoform X1;protein_id=XP_006525091.1;extra_copy_number=0
CM058257.1	Liftoff	CDS	86856706	86856839	.	+	.	ID=cds-XP_006525091.1;Parent=rna-XM_006525028.4;Dbxref=GeneID:74199,GenBank:XP_006525091.1,MGI:MGI:1921449;Name=XP_006525091.1;gbkey=CDS;gene=Vit;product=vitrin isoform X1;protein_id=XP_006525091.1;extra_copy_number=0
CM058257.1	Liftoff	CDS	86861979	86862056	.	+	.	ID=cds-XP_006525091.1;Parent=rna-XM_006525028.4;Dbxref=GeneID:74199,GenBank:XP_006525091.1,MGI:MGI:1921449;Name=XP_006525091.1;gbkey=CDS;gene=Vit;product=vitrin isoform X1;protein_id=XP_006525091.1;extra_copy_number=0
CM058257.1	Liftoff	CDS	86869283	86869468	.	+	.	ID=cds-XP_006525091.1;Parent=rna-XM_006525028.4;Dbxref=GeneID:74199,GenBank:XP_006525091.1,MGI:MGI:1921449;Name=XP_006525091.1;gbkey=CDS;gene=Vit;product=vitrin isoform X1;protein_id=XP_006525091.1;extra_copy_number=0
CM058257.1	Liftoff	CDS	86882452	86882493	.	+	.	ID=cds-XP_006525091.1;Parent=rna-XM_006525028.4;Dbxref=GeneID:74199,GenBank:XP_006525091.1,MGI:MGI:1921449;Name=XP_006525091.1;gbkey=CDS;gene=Vit;product=vitrin isoform X1;protein_id=XP_006525091.1;extra_copy_number=0
CM058257.1	Liftoff	CDS	86884469	86884531	.	+	.	ID=cds-XP_006525091.1;Parent=rna-XM_006525028.4;Dbxref=GeneID:74199,GenBank:XP_006525091.1,MGI:MGI:1921449;Name=XP_006525091.1;gbkey=CDS;gene=Vit;product=vitrin isoform X1;protein_id=XP_006525091.1;extra_copy_number=0
CM058257.1	Liftoff	CDS	86888046	86888193	.	+	.	ID=cds-XP_006525091.1;Parent=rna-XM_006525028.4;Dbxref=GeneID:74199,GenBank:XP_006525091.1,MGI:MGI:1921449;Name=XP_006525091.1;gbkey=CDS;gene=Vit;product=vitrin isoform X1;protein_id=XP_006525091.1;extra_copy_number=0
CM058257.1	Liftoff	CDS	86902194	86902297	.	+	.	ID=cds-XP_006525091.1;Parent=rna-XM_006525028.4;Dbxref=GeneID:74199,GenBank:XP_006525091.1,MGI:MGI:1921449;Name=XP_006525091.1;gbkey=CDS;gene=Vit;product=vitrin isoform X1;protein_id=XP_006525091.1;extra_copy_number=0
CM058257.1	Liftoff	CDS	86905280	86905506	.	+	.	ID=cds-XP_006525091.1;Parent=rna-XM_006525028.4;Dbxref=GeneID:74199,GenBank:XP_006525091.1,MGI:MGI:1921449;Name=XP_006525091.1;gbkey=CDS;gene=Vit;product=vitrin isoform X1;protein_id=XP_006525091.1;extra_copy_number=0
CM058257.1	Liftoff	CDS	86907365	86907878	.	+	.	ID=cds-XP_006525091.1;Parent=rna-XM_006525028.4;Dbxref=GeneID:74199,GenBank:XP_006525091.1,MGI:MGI:1921449;Name=XP_006525091.1;gbkey=CDS;gene=Vit;product=vitrin isoform X1;protein_id=XP_006525091.1;extra_copy_number=0
CM058257.1	Liftoff	CDS	86909551	86909729	.	+	.	ID=cds-XP_006525091.1;Parent=rna-XM_006525028.4;Dbxref=GeneID:74199,GenBank:XP_006525091.1,MGI:MGI:1921449;Name=XP_006525091.1;gbkey=CDS;gene=Vit;product=vitrin isoform X1;protein_id=XP_006525091.1;extra_copy_number=0
CM058257.1	Liftoff	mRNA	86790070	86910215	.	+	.	ID=rna-NM_001197028.1;Parent=gene-Vit;Dbxref=GeneID:74199,GenBank:NM_001197028.1,MGI:MGI:1921449;Name=NM_001197028.1;gbkey=mRNA;gene=Vit;product=vitrin%2C transcript variant 2;transcript_id=NM_001197028.1;matches_ref_protein=True;valid_ORF=True;extra_copy_number=0
CM058257.1	Liftoff	exon	86790070	86790332	.	+	.	ID=exon-NM_001197028.1-1;Parent=rna-NM_001197028.1;Dbxref=GeneID:74199,GenBank:NM_001197028.1,MGI:MGI:1921449;gbkey=mRNA;gene=Vit;product=vitrin%2C transcript variant 2;transcript_id=NM_001197028.1;extra_copy_number=0
CM058257.1	Liftoff	exon	86817258	86817327	.	+	.	ID=exon-NM_001197028.1-2;Parent=rna-NM_001197028.1;Dbxref=GeneID:74199,GenBank:NM_001197028.1,MGI:MGI:1921449;gbkey=mRNA;gene=Vit;product=vitrin%2C transcript variant 2;transcript_id=NM_001197028.1;extra_copy_number=0
CM058257.1	Liftoff	exon	86848694	86848850	.	+	.	ID=exon-NM_001197028.1-3;Parent=rna-NM_001197028.1;Dbxref=GeneID:74199,GenBank:NM_001197028.1,MGI:MGI:1921449;gbkey=mRNA;gene=Vit;product=vitrin%2C transcript variant 2;transcript_id=NM_001197028.1;extra_copy_number=0
CM058257.1	Liftoff	exon	86856706	86856839	.	+	.	ID=exon-NM_001197028.1-4;Parent=rna-NM_001197028.1;Dbxref=GeneID:74199,GenBank:NM_001197028.1,MGI:MGI:1921449;gbkey=mRNA;gene=Vit;product=vitrin%2C transcript variant 2;transcript_id=NM_001197028.1;extra_copy_number=0
CM058257.1	Liftoff	exon	86861979	86862056	.	+	.	ID=exon-NM_001197028.1-5;Parent=rna-NM_001197028.1;Dbxref=GeneID:74199,GenBank:NM_001197028.1,MGI:MGI:1921449;gbkey=mRNA;gene=Vit;product=vitrin%2C transcript variant 2;transcript_id=NM_001197028.1;extra_copy_number=0
CM058257.1	Liftoff	exon	86869283	86869468	.	+	.	ID=exon-NM_001197028.1-6;Parent=rna-NM_001197028.1;Dbxref=GeneID:74199,GenBank:NM_001197028.1,MGI:MGI:1921449;gbkey=mRNA;gene=Vit;product=vitrin%2C transcript variant 2;transcript_id=NM_001197028.1;extra_copy_number=0
CM058257.1	Liftoff	exon	86882449	86882493	.	+	.	ID=exon-NM_001197028.1-7;Parent=rna-NM_001197028.1;Dbxref=GeneID:74199,GenBank:NM_001197028.1,MGI:MGI:1921449;gbkey=mRNA;gene=Vit;product=vitrin%2C transcript variant 2;transcript_id=NM_001197028.1;extra_copy_number=0
CM058257.1	Liftoff	exon	86884469	86884531	.	+	.	ID=exon-NM_001197028.1-8;Parent=rna-NM_001197028.1;Dbxref=GeneID:74199,GenBank:NM_001197028.1,MGI:MGI:1921449;gbkey=mRNA;gene=Vit;product=vitrin%2C transcript variant 2;transcript_id=NM_001197028.1;extra_copy_number=0
CM058257.1	Liftoff	exon	86888046	86888193	.	+	.	ID=exon-NM_001197028.1-9;Parent=rna-NM_001197028.1;Dbxref=GeneID:74199,GenBank:NM_001197028.1,MGI:MGI:1921449;gbkey=mRNA;gene=Vit;product=vitrin%2C transcript variant 2;transcript_id=NM_001197028.1;extra_copy_number=0
CM058257.1	Liftoff	exon	86902194	86902297	.	+	.	ID=exon-NM_001197028.1-10;Parent=rna-NM_001197028.1;Dbxref=GeneID:74199,GenBank:NM_001197028.1,MGI:MGI:1921449;gbkey=mRNA;gene=Vit;product=vitrin%2C transcript variant 2;transcript_id=NM_001197028.1;extra_copy_number=0
CM058257.1	Liftoff	exon	86905280	86905506	.	+	.	ID=exon-NM_001197028.1-11;Parent=rna-NM_001197028.1;Dbxref=GeneID:74199,GenBank:NM_001197028.1,MGI:MGI:1921449;gbkey=mRNA;gene=Vit;product=vitrin%2C transcript variant 2;transcript_id=NM_001197028.1;extra_copy_number=0
CM058257.1	Liftoff	exon	86907365	86907878	.	+	.	ID=exon-NM_001197028.1-12;Parent=rna-NM_001197028.1;Dbxref=GeneID:74199,GenBank:NM_001197028.1,MGI:MGI:1921449;gbkey=mRNA;gene=Vit;product=vitrin%2C transcript variant 2;transcript_id=NM_001197028.1;extra_copy_number=0
CM058257.1	Liftoff	exon	86909551	86910215	.	+	.	ID=exon-NM_001197028.1-13;Parent=rna-NM_001197028.1;Dbxref=GeneID:74199,GenBank:NM_001197028.1,MGI:MGI:1921449;gbkey=mRNA;gene=Vit;product=vitrin%2C transcript variant 2;transcript_id=NM_001197028.1;extra_copy_number=0
CM058257.1	Liftoff	CDS	86817276	86817327	.	+	.	ID=cds-NP_001183957.1;Parent=rna-NM_001197028.1;Dbxref=CCDS:CCDS89157.1,GeneID:74199,GenBank:NP_001183957.1,MGI:MGI:1921449;Name=NP_001183957.1;Note=isoform 2 is encoded by transcript variant 2;gbkey=CDS;gene=Vit;product=vitrin isoform 2;protein_id=NP_001183957.1;extra_copy_number=0
CM058257.1	Liftoff	CDS	86848694	86848850	.	+	.	ID=cds-NP_001183957.1;Parent=rna-NM_001197028.1;Dbxref=CCDS:CCDS89157.1,GeneID:74199,GenBank:NP_001183957.1,MGI:MGI:1921449;Name=NP_001183957.1;Note=isoform 2 is encoded by transcript variant 2;gbkey=CDS;gene=Vit;product=vitrin isoform 2;protein_id=NP_001183957.1;extra_copy_number=0
CM058257.1	Liftoff	CDS	86856706	86856839	.	+	.	ID=cds-NP_001183957.1;Parent=rna-NM_001197028.1;Dbxref=CCDS:CCDS89157.1,GeneID:74199,GenBank:NP_001183957.1,MGI:MGI:1921449;Name=NP_001183957.1;Note=isoform 2 is encoded by transcript variant 2;gbkey=CDS;gene=Vit;product=vitrin isoform 2;protein_id=NP_001183957.1;extra_copy_number=0
CM058257.1	Liftoff	CDS	86861979	86862056	.	+	.	ID=cds-NP_001183957.1;Parent=rna-NM_001197028.1;Dbxref=CCDS:CCDS89157.1,GeneID:74199,GenBank:NP_001183957.1,MGI:MGI:1921449;Name=NP_001183957.1;Note=isoform 2 is encoded by transcript variant 2;gbkey=CDS;gene=Vit;product=vitrin isoform 2;protein_id=NP_001183957.1;extra_copy_number=0
CM058257.1	Liftoff	CDS	86869283	86869468	.	+	.	ID=cds-NP_001183957.1;Parent=rna-NM_001197028.1;Dbxref=CCDS:CCDS89157.1,GeneID:74199,GenBank:NP_001183957.1,MGI:MGI:1921449;Name=NP_001183957.1;Note=isoform 2 is encoded by transcript variant 2;gbkey=CDS;gene=Vit;product=vitrin isoform 2;protein_id=NP_001183957.1;extra_copy_number=0
CM058257.1	Liftoff	CDS	86882449	86882493	.	+	.	ID=cds-NP_001183957.1;Parent=rna-NM_001197028.1;Dbxref=CCDS:CCDS89157.1,GeneID:74199,GenBank:NP_001183957.1,MGI:MGI:1921449;Name=NP_001183957.1;Note=isoform 2 is encoded by transcript variant 2;gbkey=CDS;gene=Vit;product=vitrin isoform 2;protein_id=NP_001183957.1;extra_copy_number=0
CM058257.1	Liftoff	CDS	86884469	86884531	.	+	.	ID=cds-NP_001183957.1;Parent=rna-NM_001197028.1;Dbxref=CCDS:CCDS89157.1,GeneID:74199,GenBank:NP_001183957.1,MGI:MGI:1921449;Name=NP_001183957.1;Note=isoform 2 is encoded by transcript variant 2;gbkey=CDS;gene=Vit;product=vitrin isoform 2;protein_id=NP_001183957.1;extra_copy_number=0
CM058257.1	Liftoff	CDS	86888046	86888193	.	+	.	ID=cds-NP_001183957.1;Parent=rna-NM_001197028.1;Dbxref=CCDS:CCDS89157.1,GeneID:74199,GenBank:NP_001183957.1,MGI:MGI:1921449;Name=NP_001183957.1;Note=isoform 2 is encoded by transcript variant 2;gbkey=CDS;gene=Vit;product=vitrin isoform 2;protein_id=NP_001183957.1;extra_copy_number=0
CM058257.1	Liftoff	CDS	86902194	86902297	.	+	.	ID=cds-NP_001183957.1;Parent=rna-NM_001197028.1;Dbxref=CCDS:CCDS89157.1,GeneID:74199,GenBank:NP_001183957.1,MGI:MGI:1921449;Name=NP_001183957.1;Note=isoform 2 is encoded by transcript variant 2;gbkey=CDS;gene=Vit;product=vitrin isoform 2;protein_id=NP_001183957.1;extra_copy_number=0
CM058257.1	Liftoff	CDS	86905280	86905506	.	+	.	ID=cds-NP_001183957.1;Parent=rna-NM_001197028.1;Dbxref=CCDS:CCDS89157.1,GeneID:74199,GenBank:NP_001183957.1,MGI:MGI:1921449;Name=NP_001183957.1;Note=isoform 2 is encoded by transcript variant 2;gbkey=CDS;gene=Vit;product=vitrin isoform 2;protein_id=NP_001183957.1;extra_copy_number=0
CM058257.1	Liftoff	CDS	86907365	86907878	.	+	.	ID=cds-NP_001183957.1;Parent=rna-NM_001197028.1;Dbxref=CCDS:CCDS89157.1,GeneID:74199,GenBank:NP_001183957.1,MGI:MGI:1921449;Name=NP_001183957.1;Note=isoform 2 is encoded by transcript variant 2;gbkey=CDS;gene=Vit;product=vitrin isoform 2;protein_id=NP_001183957.1;extra_copy_number=0
CM058257.1	Liftoff	CDS	86909551	86909729	.	+	.	ID=cds-NP_001183957.1;Parent=rna-NM_001197028.1;Dbxref=CCDS:CCDS89157.1,GeneID:74199,GenBank:NP_001183957.1,MGI:MGI:1921449;Name=NP_001183957.1;Note=isoform 2 is encoded by transcript variant 2;gbkey=CDS;gene=Vit;product=vitrin isoform 2;protein_id=NP_001183957.1;extra_copy_number=0
CM058257.1	Liftoff	mRNA	86790070	86910215	.	+	.	ID=rna-NM_028813.2;Parent=gene-Vit;Dbxref=GeneID:74199,GenBank:NM_028813.2,MGI:MGI:1921449;Name=NM_028813.2;gbkey=mRNA;gene=Vit;product=vitrin%2C transcript variant 1;tag=RefSeq Select;transcript_id=NM_028813.2;matches_ref_protein=True;valid_ORF=True;extra_copy_number=0
CM058257.1	Liftoff	exon	86790070	86790332	.	+	.	ID=exon-NM_028813.2-1;Parent=rna-NM_028813.2;Dbxref=GeneID:74199,GenBank:NM_028813.2,MGI:MGI:1921449;gbkey=mRNA;gene=Vit;product=vitrin%2C transcript variant 1;tag=RefSeq Select;transcript_id=NM_028813.2;extra_copy_number=0
CM058257.1	Liftoff	exon	86817258	86817327	.	+	.	ID=exon-NM_028813.2-2;Parent=rna-NM_028813.2;Dbxref=GeneID:74199,GenBank:NM_028813.2,MGI:MGI:1921449;gbkey=mRNA;gene=Vit;product=vitrin%2C transcript variant 1;tag=RefSeq Select;transcript_id=NM_028813.2;extra_copy_number=0
CM058257.1	Liftoff	exon	86829024	86829089	.	+	.	ID=exon-NM_028813.2-3;Parent=rna-NM_028813.2;Dbxref=GeneID:74199,GenBank:NM_028813.2,MGI:MGI:1921449;gbkey=mRNA;gene=Vit;product=vitrin%2C transcript variant 1;tag=RefSeq Select;transcript_id=NM_028813.2;extra_copy_number=0
CM058257.1	Liftoff	exon	86848694	86848850	.	+	.	ID=exon-NM_028813.2-4;Parent=rna-NM_028813.2;Dbxref=GeneID:74199,GenBank:NM_028813.2,MGI:MGI:1921449;gbkey=mRNA;gene=Vit;product=vitrin%2C transcript variant 1;tag=RefSeq Select;transcript_id=NM_028813.2;extra_copy_number=0
CM058257.1	Liftoff	exon	86856706	86856839	.	+	.	ID=exon-NM_028813.2-5;Parent=rna-NM_028813.2;Dbxref=GeneID:74199,GenBank:NM_028813.2,MGI:MGI:1921449;gbkey=mRNA;gene=Vit;product=vitrin%2C transcript variant 1;tag=RefSeq Select;transcript_id=NM_028813.2;extra_copy_number=0
CM058257.1	Liftoff	exon	86861979	86862056	.	+	.	ID=exon-NM_028813.2-6;Parent=rna-NM_028813.2;Dbxref=GeneID:74199,GenBank:NM_028813.2,MGI:MGI:1921449;gbkey=mRNA;gene=Vit;product=vitrin%2C transcript variant 1;tag=RefSeq Select;transcript_id=NM_028813.2;extra_copy_number=0
CM058257.1	Liftoff	exon	86869283	86869468	.	+	.	ID=exon-NM_028813.2-7;Parent=rna-NM_028813.2;Dbxref=GeneID:74199,GenBank:NM_028813.2,MGI:MGI:1921449;gbkey=mRNA;gene=Vit;product=vitrin%2C transcript variant 1;tag=RefSeq Select;transcript_id=NM_028813.2;extra_copy_number=0
CM058257.1	Liftoff	exon	86882449	86882493	.	+	.	ID=exon-NM_028813.2-8;Parent=rna-NM_028813.2;Dbxref=GeneID:74199,GenBank:NM_028813.2,MGI:MGI:1921449;gbkey=mRNA;gene=Vit;product=vitrin%2C transcript variant 1;tag=RefSeq Select;transcript_id=NM_028813.2;extra_copy_number=0
CM058257.1	Liftoff	exon	86884469	86884531	.	+	.	ID=exon-NM_028813.2-9;Parent=rna-NM_028813.2;Dbxref=GeneID:74199,GenBank:NM_028813.2,MGI:MGI:1921449;gbkey=mRNA;gene=Vit;product=vitrin%2C transcript variant 1;tag=RefSeq Select;transcript_id=NM_028813.2;extra_copy_number=0
CM058257.1	Liftoff	exon	86888046	86888193	.	+	.	ID=exon-NM_028813.2-10;Parent=rna-NM_028813.2;Dbxref=GeneID:74199,GenBank:NM_028813.2,MGI:MGI:1921449;gbkey=mRNA;gene=Vit;product=vitrin%2C transcript variant 1;tag=RefSeq Select;transcript_id=NM_028813.2;extra_copy_number=0
CM058257.1	Liftoff	exon	86902194	86902297	.	+	.	ID=exon-NM_028813.2-11;Parent=rna-NM_028813.2;Dbxref=GeneID:74199,GenBank:NM_028813.2,MGI:MGI:1921449;gbkey=mRNA;gene=Vit;product=vitrin%2C transcript variant 1;tag=RefSeq Select;transcript_id=NM_028813.2;extra_copy_number=0
CM058257.1	Liftoff	exon	86905280	86905506	.	+	.	ID=exon-NM_028813.2-12;Parent=rna-NM_028813.2;Dbxref=GeneID:74199,GenBank:NM_028813.2,MGI:MGI:1921449;gbkey=mRNA;gene=Vit;product=vitrin%2C transcript variant 1;tag=RefSeq Select;transcript_id=NM_028813.2;extra_copy_number=0
CM058257.1	Liftoff	exon	86907365	86907878	.	+	.	ID=exon-NM_028813.2-13;Parent=rna-NM_028813.2;Dbxref=GeneID:74199,GenBank:NM_028813.2,MGI:MGI:1921449;gbkey=mRNA;gene=Vit;product=vitrin%2C transcript variant 1;tag=RefSeq Select;transcript_id=NM_028813.2;extra_copy_number=0
CM058257.1	Liftoff	exon	86909551	86910215	.	+	.	ID=exon-NM_028813.2-14;Parent=rna-NM_028813.2;Dbxref=GeneID:74199,GenBank:NM_028813.2,MGI:MGI:1921449;gbkey=mRNA;gene=Vit;product=vitrin%2C transcript variant 1;tag=RefSeq Select;transcript_id=NM_028813.2;extra_copy_number=0
CM058257.1	Liftoff	CDS	86817276	86817327	.	+	.	ID=cds-NP_083089.1;Parent=rna-NM_028813.2;Dbxref=CCDS:CCDS37696.1,GeneID:74199,GenBank:NP_083089.1,MGI:MGI:1921449;Name=NP_083089.1;Note=isoform 1 precursor is encoded by transcript variant 1;gbkey=CDS;gene=Vit;product=vitrin isoform 1 precursor;protein_id=NP_083089.1;tag=RefSeq Select;extra_copy_number=0
CM058257.1	Liftoff	CDS	86829024	86829089	.	+	.	ID=cds-NP_083089.1;Parent=rna-NM_028813.2;Dbxref=CCDS:CCDS37696.1,GeneID:74199,GenBank:NP_083089.1,MGI:MGI:1921449;Name=NP_083089.1;Note=isoform 1 precursor is encoded by transcript variant 1;gbkey=CDS;gene=Vit;product=vitrin isoform 1 precursor;protein_id=NP_083089.1;tag=RefSeq Select;extra_copy_number=0
CM058257.1	Liftoff	CDS	86848694	86848850	.	+	.	ID=cds-NP_083089.1;Parent=rna-NM_028813.2;Dbxref=CCDS:CCDS37696.1,GeneID:74199,GenBank:NP_083089.1,MGI:MGI:1921449;Name=NP_083089.1;Note=isoform 1 precursor is encoded by transcript variant 1;gbkey=CDS;gene=Vit;product=vitrin isoform 1 precursor;protein_id=NP_083089.1;tag=RefSeq Select;extra_copy_number=0
CM058257.1	Liftoff	CDS	86856706	86856839	.	+	.	ID=cds-NP_083089.1;Parent=rna-NM_028813.2;Dbxref=CCDS:CCDS37696.1,GeneID:74199,GenBank:NP_083089.1,MGI:MGI:1921449;Name=NP_083089.1;Note=isoform 1 precursor is encoded by transcript variant 1;gbkey=CDS;gene=Vit;product=vitrin isoform 1 precursor;protein_id=NP_083089.1;tag=RefSeq Select;extra_copy_number=0
CM058257.1	Liftoff	CDS	86861979	86862056	.	+	.	ID=cds-NP_083089.1;Parent=rna-NM_028813.2;Dbxref=CCDS:CCDS37696.1,GeneID:74199,GenBank:NP_083089.1,MGI:MGI:1921449;Name=NP_083089.1;Note=isoform 1 precursor is encoded by transcript variant 1;gbkey=CDS;gene=Vit;product=vitrin isoform 1 precursor;protein_id=NP_083089.1;tag=RefSeq Select;extra_copy_number=0
CM058257.1	Liftoff	CDS	86869283	86869468	.	+	.	ID=cds-NP_083089.1;Parent=rna-NM_028813.2;Dbxref=CCDS:CCDS37696.1,GeneID:74199,GenBank:NP_083089.1,MGI:MGI:1921449;Name=NP_083089.1;Note=isoform 1 precursor is encoded by transcript variant 1;gbkey=CDS;gene=Vit;product=vitrin isoform 1 precursor;protein_id=NP_083089.1;tag=RefSeq Select;extra_copy_number=0
CM058257.1	Liftoff	CDS	86882449	86882493	.	+	.	ID=cds-NP_083089.1;Parent=rna-NM_028813.2;Dbxref=CCDS:CCDS37696.1,GeneID:74199,GenBank:NP_083089.1,MGI:MGI:1921449;Name=NP_083089.1;Note=isoform 1 precursor is encoded by transcript variant 1;gbkey=CDS;gene=Vit;product=vitrin isoform 1 precursor;protein_id=NP_083089.1;tag=RefSeq Select;extra_copy_number=0
CM058257.1	Liftoff	CDS	86884469	86884531	.	+	.	ID=cds-NP_083089.1;Parent=rna-NM_028813.2;Dbxref=CCDS:CCDS37696.1,GeneID:74199,GenBank:NP_083089.1,MGI:MGI:1921449;Name=NP_083089.1;Note=isoform 1 precursor is encoded by transcript variant 1;gbkey=CDS;gene=Vit;product=vitrin isoform 1 precursor;protein_id=NP_083089.1;tag=RefSeq Select;extra_copy_number=0
CM058257.1	Liftoff	CDS	86888046	86888193	.	+	.	ID=cds-NP_083089.1;Parent=rna-NM_028813.2;Dbxref=CCDS:CCDS37696.1,GeneID:74199,GenBank:NP_083089.1,MGI:MGI:1921449;Name=NP_083089.1;Note=isoform 1 precursor is encoded by transcript variant 1;gbkey=CDS;gene=Vit;product=vitrin isoform 1 precursor;protein_id=NP_083089.1;tag=RefSeq Select;extra_copy_number=0
CM058257.1	Liftoff	CDS	86902194	86902297	.	+	.	ID=cds-NP_083089.1;Parent=rna-NM_028813.2;Dbxref=CCDS:CCDS37696.1,GeneID:74199,GenBank:NP_083089.1,MGI:MGI:1921449;Name=NP_083089.1;Note=isoform 1 precursor is encoded by transcript variant 1;gbkey=CDS;gene=Vit;product=vitrin isoform 1 precursor;protein_id=NP_083089.1;tag=RefSeq Select;extra_copy_number=0
CM058257.1	Liftoff	CDS	86905280	86905506	.	+	.	ID=cds-NP_083089.1;Parent=rna-NM_028813.2;Dbxref=CCDS:CCDS37696.1,GeneID:74199,GenBank:NP_083089.1,MGI:MGI:1921449;Name=NP_083089.1;Note=isoform 1 precursor is encoded by transcript variant 1;gbkey=CDS;gene=Vit;product=vitrin isoform 1 precursor;protein_id=NP_083089.1;tag=RefSeq Select;extra_copy_number=0
CM058257.1	Liftoff	CDS	86907365	86907878	.	+	.	ID=cds-NP_083089.1;Parent=rna-NM_028813.2;Dbxref=CCDS:CCDS37696.1,GeneID:74199,GenBank:NP_083089.1,MGI:MGI:1921449;Name=NP_083089.1;Note=isoform 1 precursor is encoded by transcript variant 1;gbkey=CDS;gene=Vit;product=vitrin isoform 1 precursor;protein_id=NP_083089.1;tag=RefSeq Select;extra_copy_number=0
CM058257.1	Liftoff	CDS	86909551	86909729	.	+	.	ID=cds-NP_083089.1;Parent=rna-NM_028813.2;Dbxref=CCDS:CCDS37696.1,GeneID:74199,GenBank:NP_083089.1,MGI:MGI:1921449;Name=NP_083089.1;Note=isoform 1 precursor is encoded by transcript variant 1;gbkey=CDS;gene=Vit;product=vitrin isoform 1 precursor;protein_id=NP_083089.1;tag=RefSeq Select;extra_copy_number=0
CM058257.1	Liftoff	mRNA	86845605	86910207	.	+	.	ID=rna-XM_006525029.5;Parent=gene-Vit;Dbxref=GeneID:74199,GenBank:XM_006525029.5,MGI:MGI:1921449;Name=XM_006525029.5;gbkey=mRNA;gene=Vit;model_evidence=Supporting evidence includes similarity to: 11 ESTs%2C 5 Proteins%2C 83 long SRA reads%2C and 100%25 coverage of the annotated genomic feature by RNAseq alignments%2C including 6 samples with support for all annotated introns;product=vitrin%2C transcript variant X2;transcript_id=XM_006525029.5;matches_ref_protein=True;valid_ORF=True;extra_copy_number=0
CM058257.1	Liftoff	exon	86845605	86846284	.	+	.	ID=exon-XM_006525029.5-1;Parent=rna-XM_006525029.5;Dbxref=GeneID:74199,GenBank:XM_006525029.5,MGI:MGI:1921449;gbkey=mRNA;gene=Vit;product=vitrin%2C transcript variant X2;transcript_id=XM_006525029.5;extra_copy_number=0
CM058257.1	Liftoff	exon	86848694	86848850	.	+	.	ID=exon-XM_006525029.5-2;Parent=rna-XM_006525029.5;Dbxref=GeneID:74199,GenBank:XM_006525029.5,MGI:MGI:1921449;gbkey=mRNA;gene=Vit;product=vitrin%2C transcript variant X2;transcript_id=XM_006525029.5;extra_copy_number=0
CM058257.1	Liftoff	exon	86856706	86856839	.	+	.	ID=exon-XM_006525029.5-3;Parent=rna-XM_006525029.5;Dbxref=GeneID:74199,GenBank:XM_006525029.5,MGI:MGI:1921449;gbkey=mRNA;gene=Vit;product=vitrin%2C transcript variant X2;transcript_id=XM_006525029.5;extra_copy_number=0
CM058257.1	Liftoff	exon	86861979	86862056	.	+	.	ID=exon-XM_006525029.5-4;Parent=rna-XM_006525029.5;Dbxref=GeneID:74199,GenBank:XM_006525029.5,MGI:MGI:1921449;gbkey=mRNA;gene=Vit;product=vitrin%2C transcript variant X2;transcript_id=XM_006525029.5;extra_copy_number=0
CM058257.1	Liftoff	exon	86869283	86869468	.	+	.	ID=exon-XM_006525029.5-5;Parent=rna-XM_006525029.5;Dbxref=GeneID:74199,GenBank:XM_006525029.5,MGI:MGI:1921449;gbkey=mRNA;gene=Vit;product=vitrin%2C transcript variant X2;transcript_id=XM_006525029.5;extra_copy_number=0
CM058257.1	Liftoff	exon	86882449	86882493	.	+	.	ID=exon-XM_006525029.5-6;Parent=rna-XM_006525029.5;Dbxref=GeneID:74199,GenBank:XM_006525029.5,MGI:MGI:1921449;gbkey=mRNA;gene=Vit;product=vitrin%2C transcript variant X2;transcript_id=XM_006525029.5;extra_copy_number=0
CM058257.1	Liftoff	exon	86884469	86884531	.	+	.	ID=exon-XM_006525029.5-7;Parent=rna-XM_006525029.5;Dbxref=GeneID:74199,GenBank:XM_006525029.5,MGI:MGI:1921449;gbkey=mRNA;gene=Vit;product=vitrin%2C transcript variant X2;transcript_id=XM_006525029.5;extra_copy_number=0
CM058257.1	Liftoff	exon	86888046	86888193	.	+	.	ID=exon-XM_006525029.5-8;Parent=rna-XM_006525029.5;Dbxref=GeneID:74199,GenBank:XM_006525029.5,MGI:MGI:1921449;gbkey=mRNA;gene=Vit;product=vitrin%2C transcript variant X2;transcript_id=XM_006525029.5;extra_copy_number=0
CM058257.1	Liftoff	exon	86902194	86902297	.	+	.	ID=exon-XM_006525029.5-9;Parent=rna-XM_006525029.5;Dbxref=GeneID:74199,GenBank:XM_006525029.5,MGI:MGI:1921449;gbkey=mRNA;gene=Vit;product=vitrin%2C transcript variant X2;transcript_id=XM_006525029.5;extra_copy_number=0
CM058257.1	Liftoff	exon	86905280	86905506	.	+	.	ID=exon-XM_006525029.5-10;Parent=rna-XM_006525029.5;Dbxref=GeneID:74199,GenBank:XM_006525029.5,MGI:MGI:1921449;gbkey=mRNA;gene=Vit;product=vitrin%2C transcript variant X2;transcript_id=XM_006525029.5;extra_copy_number=0
CM058257.1	Liftoff	exon	86907365	86907878	.	+	.	ID=exon-XM_006525029.5-11;Parent=rna-XM_006525029.5;Dbxref=GeneID:74199,GenBank:XM_006525029.5,MGI:MGI:1921449;gbkey=mRNA;gene=Vit;product=vitrin%2C transcript variant X2;transcript_id=XM_006525029.5;extra_copy_number=0
CM058257.1	Liftoff	exon	86909551	86910207	.	+	.	ID=exon-XM_006525029.5-12;Parent=rna-XM_006525029.5;Dbxref=GeneID:74199,GenBank:XM_006525029.5,MGI:MGI:1921449;gbkey=mRNA;gene=Vit;product=vitrin%2C transcript variant X2;transcript_id=XM_006525029.5;extra_copy_number=0
CM058257.1	Liftoff	CDS	86848750	86848850	.	+	.	ID=cds-XP_006525092.1;Parent=rna-XM_006525029.5;Dbxref=GeneID:74199,GenBank:XP_006525092.1,MGI:MGI:1921449;Name=XP_006525092.1;gbkey=CDS;gene=Vit;product=vitrin isoform X2;protein_id=XP_006525092.1;extra_copy_number=0
CM058257.1	Liftoff	CDS	86856706	86856839	.	+	.	ID=cds-XP_006525092.1;Parent=rna-XM_006525029.5;Dbxref=GeneID:74199,GenBank:XP_006525092.1,MGI:MGI:1921449;Name=XP_006525092.1;gbkey=CDS;gene=Vit;product=vitrin isoform X2;protein_id=XP_006525092.1;extra_copy_number=0
CM058257.1	Liftoff	CDS	86861979	86862056	.	+	.	ID=cds-XP_006525092.1;Parent=rna-XM_006525029.5;Dbxref=GeneID:74199,GenBank:XP_006525092.1,MGI:MGI:1921449;Name=XP_006525092.1;gbkey=CDS;gene=Vit;product=vitrin isoform X2;protein_id=XP_006525092.1;extra_copy_number=0
CM058257.1	Liftoff	CDS	86869283	86869468	.	+	.	ID=cds-XP_006525092.1;Parent=rna-XM_006525029.5;Dbxref=GeneID:74199,GenBank:XP_006525092.1,MGI:MGI:1921449;Name=XP_006525092.1;gbkey=CDS;gene=Vit;product=vitrin isoform X2;protein_id=XP_006525092.1;extra_copy_number=0
CM058257.1	Liftoff	CDS	86882449	86882493	.	+	.	ID=cds-XP_006525092.1;Parent=rna-XM_006525029.5;Dbxref=GeneID:74199,GenBank:XP_006525092.1,MGI:MGI:1921449;Name=XP_006525092.1;gbkey=CDS;gene=Vit;product=vitrin isoform X2;protein_id=XP_006525092.1;extra_copy_number=0
CM058257.1	Liftoff	CDS	86884469	86884531	.	+	.	ID=cds-XP_006525092.1;Parent=rna-XM_006525029.5;Dbxref=GeneID:74199,GenBank:XP_006525092.1,MGI:MGI:1921449;Name=XP_006525092.1;gbkey=CDS;gene=Vit;product=vitrin isoform X2;protein_id=XP_006525092.1;extra_copy_number=0
CM058257.1	Liftoff	CDS	86888046	86888193	.	+	.	ID=cds-XP_006525092.1;Parent=rna-XM_006525029.5;Dbxref=GeneID:74199,GenBank:XP_006525092.1,MGI:MGI:1921449;Name=XP_006525092.1;gbkey=CDS;gene=Vit;product=vitrin isoform X2;protein_id=XP_006525092.1;extra_copy_number=0
CM058257.1	Liftoff	CDS	86902194	86902297	.	+	.	ID=cds-XP_006525092.1;Parent=rna-XM_006525029.5;Dbxref=GeneID:74199,GenBank:XP_006525092.1,MGI:MGI:1921449;Name=XP_006525092.1;gbkey=CDS;gene=Vit;product=vitrin isoform X2;protein_id=XP_006525092.1;extra_copy_number=0
CM058257.1	Liftoff	CDS	86905280	86905506	.	+	.	ID=cds-XP_006525092.1;Parent=rna-XM_006525029.5;Dbxref=GeneID:74199,GenBank:XP_006525092.1,MGI:MGI:1921449;Name=XP_006525092.1;gbkey=CDS;gene=Vit;product=vitrin isoform X2;protein_id=XP_006525092.1;extra_copy_number=0
CM058257.1	Liftoff	CDS	86907365	86907878	.	+	.	ID=cds-XP_006525092.1;Parent=rna-XM_006525029.5;Dbxref=GeneID:74199,GenBank:XP_006525092.1,MGI:MGI:1921449;Name=XP_006525092.1;gbkey=CDS;gene=Vit;product=vitrin isoform X2;protein_id=XP_006525092.1;extra_copy_number=0
CM058257.1	Liftoff	CDS	86909551	86909729	.	+	.	ID=cds-XP_006525092.1;Parent=rna-XM_006525029.5;Dbxref=GeneID:74199,GenBank:XP_006525092.1,MGI:MGI:1921449;Name=XP_006525092.1;gbkey=CDS;gene=Vit;product=vitrin isoform X2;protein_id=XP_006525092.1;extra_copy_number=0
CM058257.1	Liftoff	gene	86805320	86870888	.	-	.	ID=gene-Gm32573;Dbxref=GeneID:102635167,MGI:MGI:5591732;Name=Gm32573;description=predicted gene%2C 32573;gbkey=Gene;gene=Gm32573;gene_biotype=lncRNA;coverage=1.0;sequence_ID=1.0;extra_copy_number=0;copy_num_ID=gene-Gm32573_0
CM058257.1	Liftoff	lnc_RNA	86805320	86870888	.	-	.	ID=rna-XR_001782251.2;Parent=gene-Gm32573;Dbxref=GeneID:102635167,GenBank:XR_001782251.2,MGI:MGI:5591732;Name=XR_001782251.2;gbkey=ncRNA;gene=Gm32573;model_evidence=Supporting evidence includes similarity to: 2 long SRA reads%2C and 88%25 coverage of the annotated genomic feature by RNAseq alignments;product=predicted gene%2C 32573%2C transcript variant X2;transcript_id=XR_001782251.2;extra_copy_number=0
CM058257.1	Liftoff	exon	86805320	86805797	.	-	.	ID=exon-XR_001782251.2-4;Parent=rna-XR_001782251.2;Dbxref=GeneID:102635167,GenBank:XR_001782251.2,MGI:MGI:5591732;gbkey=ncRNA;gene=Gm32573;product=predicted gene%2C 32573%2C transcript variant X2;transcript_id=XR_001782251.2;extra_copy_number=0
CM058257.1	Liftoff	exon	86829258	86829447	.	-	.	ID=exon-XR_001782251.2-3;Parent=rna-XR_001782251.2;Dbxref=GeneID:102635167,GenBank:XR_001782251.2,MGI:MGI:5591732;gbkey=ncRNA;gene=Gm32573;product=predicted gene%2C 32573%2C transcript variant X2;transcript_id=XR_001782251.2;extra_copy_number=0
CM058257.1	Liftoff	exon	86829546	86829666	.	-	.	ID=exon-XR_001782251.2-2;Parent=rna-XR_001782251.2;Dbxref=GeneID:102635167,GenBank:XR_001782251.2,MGI:MGI:5591732;gbkey=ncRNA;gene=Gm32573;product=predicted gene%2C 32573%2C transcript variant X2;transcript_id=XR_001782251.2;extra_copy_number=0
CM058257.1	Liftoff	exon	86869717	86870888	.	-	.	ID=exon-XR_001782251.2-1;Parent=rna-XR_001782251.2;Dbxref=GeneID:102635167,GenBank:XR_001782251.2,MGI:MGI:5591732;gbkey=ncRNA;gene=Gm32573;product=predicted gene%2C 32573%2C transcript variant X2;transcript_id=XR_001782251.2;extra_copy_number=0
CM058257.1	Liftoff	lnc_RNA	86829083	86833381	.	-	.	ID=rna-XR_001782250.2;Parent=gene-Gm32573;Dbxref=GeneID:102635167,GenBank:XR_001782250.2,MGI:MGI:5591732;Name=XR_001782250.2;gbkey=ncRNA;gene=Gm32573;model_evidence=Supporting evidence includes similarity to: 100%25 coverage of the annotated genomic feature by RNAseq alignments%2C including 3 samples with support for all annotated introns;product=predicted gene%2C 32573%2C transcript variant X3;transcript_id=XR_001782250.2;extra_copy_number=0
CM058257.1	Liftoff	exon	86829083	86829447	.	-	.	ID=exon-XR_001782250.2-3;Parent=rna-XR_001782250.2;Dbxref=GeneID:102635167,GenBank:XR_001782250.2,MGI:MGI:5591732;gbkey=ncRNA;gene=Gm32573;product=predicted gene%2C 32573%2C transcript variant X3;transcript_id=XR_001782250.2;extra_copy_number=0
CM058257.1	Liftoff	exon	86829546	86829666	.	-	.	ID=exon-XR_001782250.2-2;Parent=rna-XR_001782250.2;Dbxref=GeneID:102635167,GenBank:XR_001782250.2,MGI:MGI:5591732;gbkey=ncRNA;gene=Gm32573;product=predicted gene%2C 32573%2C transcript variant X3;transcript_id=XR_001782250.2;extra_copy_number=0
CM058257.1	Liftoff	exon	86832675	86833381	.	-	.	ID=exon-XR_001782250.2-1;Parent=rna-XR_001782250.2;Dbxref=GeneID:102635167,GenBank:XR_001782250.2,MGI:MGI:5591732;gbkey=ncRNA;gene=Gm32573;product=predicted gene%2C 32573%2C transcript variant X3;transcript_id=XR_001782250.2;extra_copy_number=0
CM058257.1	Liftoff	lnc_RNA	86829083	86870888	.	-	.	ID=rna-XR_876969.2;Parent=gene-Gm32573;Dbxref=GeneID:102635167,GenBank:XR_876969.2,MGI:MGI:5591732;Name=XR_876969.2;gbkey=ncRNA;gene=Gm32573;model_evidence=Supporting evidence includes similarity to: 2 long SRA reads%2C and 85%25 coverage of the annotated genomic feature by RNAseq alignments%2C including 2 samples with support for all annotated introns;product=predicted gene%2C 32573%2C transcript variant X1;transcript_id=XR_876969.2;extra_copy_number=0
CM058257.1	Liftoff	exon	86829083	86829447	.	-	.	ID=exon-XR_876969.2-3;Parent=rna-XR_876969.2;Dbxref=GeneID:102635167,GenBank:XR_876969.2,MGI:MGI:5591732;gbkey=ncRNA;gene=Gm32573;product=predicted gene%2C 32573%2C transcript variant X1;transcript_id=XR_876969.2;extra_copy_number=0
CM058257.1	Liftoff	exon	86829546	86829666	.	-	.	ID=exon-XR_876969.2-2;Parent=rna-XR_876969.2;Dbxref=GeneID:102635167,GenBank:XR_876969.2,MGI:MGI:5591732;gbkey=ncRNA;gene=Gm32573;product=predicted gene%2C 32573%2C transcript variant X1;transcript_id=XR_876969.2;extra_copy_number=0
CM058257.1	Liftoff	exon	86869717	86870888	.	-	.	ID=exon-XR_876969.2-1;Parent=rna-XR_876969.2;Dbxref=GeneID:102635167,GenBank:XR_876969.2,MGI:MGI:5591732;gbkey=ncRNA;gene=Gm32573;product=predicted gene%2C 32573%2C transcript variant X1;transcript_id=XR_876969.2;extra_copy_number=0
CM058257.1	Liftoff	gene	86932704	87019372	.	-	.	ID=gene-Strn;Dbxref=GeneID:268980,MGI:MGI:1333757;Name=Strn;description=striatin%2C calmodulin binding protein;gbkey=Gene;gene=Strn;gene_biotype=protein_coding;gene_synonym=D130055P19;coverage=1.0;sequence_ID=0.999;valid_ORFs=3;extra_copy_number=0;copy_num_ID=gene-Strn_0
CM058257.1	Liftoff	mRNA	86932704	86967525	.	-	.	ID=rna-XM_036160632.1;Parent=gene-Strn;Dbxref=GeneID:268980,GenBank:XM_036160632.1,MGI:MGI:1333757;Name=XM_036160632.1;gbkey=mRNA;gene=Strn;model_evidence=Supporting evidence includes similarity to: 4 mRNAs%2C 29 ESTs%2C 4767 long SRA reads%2C and 100%25 coverage of the annotated genomic feature by RNAseq alignments%2C including 5 samples with support for all annotated introns;product=striatin%2C calmodulin binding protein%2C transcript variant X2;transcript_id=XM_036160632.1;matches_ref_protein=True;valid_ORF=True;extra_copy_number=0
CM058257.1	Liftoff	exon	86932704	86938465	.	-	.	ID=exon-XM_036160632.1-16;Parent=rna-XM_036160632.1;Dbxref=GeneID:268980,GenBank:XM_036160632.1,MGI:MGI:1333757;gbkey=mRNA;gene=Strn;product=striatin%2C calmodulin binding protein%2C transcript variant X2;transcript_id=XM_036160632.1;extra_copy_number=0
CM058257.1	Liftoff	exon	86938555	86938641	.	-	.	ID=exon-XM_036160632.1-15;Parent=rna-XM_036160632.1;Dbxref=GeneID:268980,GenBank:XM_036160632.1,MGI:MGI:1333757;gbkey=mRNA;gene=Strn;product=striatin%2C calmodulin binding protein%2C transcript variant X2;transcript_id=XM_036160632.1;extra_copy_number=0
CM058257.1	Liftoff	exon	86939714	86939821	.	-	.	ID=exon-XM_036160632.1-14;Parent=rna-XM_036160632.1;Dbxref=GeneID:268980,GenBank:XM_036160632.1,MGI:MGI:1333757;gbkey=mRNA;gene=Strn;product=striatin%2C calmodulin binding protein%2C transcript variant X2;transcript_id=XM_036160632.1;extra_copy_number=0
CM058257.1	Liftoff	exon	86940690	86940830	.	-	.	ID=exon-XM_036160632.1-13;Parent=rna-XM_036160632.1;Dbxref=GeneID:268980,GenBank:XM_036160632.1,MGI:MGI:1333757;gbkey=mRNA;gene=Strn;product=striatin%2C calmodulin binding protein%2C transcript variant X2;transcript_id=XM_036160632.1;extra_copy_number=0
CM058257.1	Liftoff	exon	86942850	86943017	.	-	.	ID=exon-XM_036160632.1-12;Parent=rna-XM_036160632.1;Dbxref=GeneID:268980,GenBank:XM_036160632.1,MGI:MGI:1333757;gbkey=mRNA;gene=Strn;product=striatin%2C calmodulin binding protein%2C transcript variant X2;transcript_id=XM_036160632.1;extra_copy_number=0
CM058257.1	Liftoff	exon	86944568	86944689	.	-	.	ID=exon-XM_036160632.1-11;Parent=rna-XM_036160632.1;Dbxref=GeneID:268980,GenBank:XM_036160632.1,MGI:MGI:1333757;gbkey=mRNA;gene=Strn;product=striatin%2C calmodulin binding protein%2C transcript variant X2;transcript_id=XM_036160632.1;extra_copy_number=0
CM058257.1	Liftoff	exon	86945867	86945914	.	-	.	ID=exon-XM_036160632.1-10;Parent=rna-XM_036160632.1;Dbxref=GeneID:268980,GenBank:XM_036160632.1,MGI:MGI:1333757;gbkey=mRNA;gene=Strn;product=striatin%2C calmodulin binding protein%2C transcript variant X2;transcript_id=XM_036160632.1;extra_copy_number=0
CM058257.1	Liftoff	exon	86947425	86947600	.	-	.	ID=exon-XM_036160632.1-9;Parent=rna-XM_036160632.1;Dbxref=GeneID:268980,GenBank:XM_036160632.1,MGI:MGI:1333757;gbkey=mRNA;gene=Strn;product=striatin%2C calmodulin binding protein%2C transcript variant X2;transcript_id=XM_036160632.1;extra_copy_number=0
CM058257.1	Liftoff	exon	86949928	86950064	.	-	.	ID=exon-XM_036160632.1-8;Parent=rna-XM_036160632.1;Dbxref=GeneID:268980,GenBank:XM_036160632.1,MGI:MGI:1333757;gbkey=mRNA;gene=Strn;product=striatin%2C calmodulin binding protein%2C transcript variant X2;transcript_id=XM_036160632.1;extra_copy_number=0
CM058257.1	Liftoff	exon	86952557	86952700	.	-	.	ID=exon-XM_036160632.1-7;Parent=rna-XM_036160632.1;Dbxref=GeneID:268980,GenBank:XM_036160632.1,MGI:MGI:1333757;gbkey=mRNA;gene=Strn;product=striatin%2C calmodulin binding protein%2C transcript variant X2;transcript_id=XM_036160632.1;extra_copy_number=0
CM058257.1	Liftoff	exon	86953161	86953247	.	-	.	ID=exon-XM_036160632.1-6;Parent=rna-XM_036160632.1;Dbxref=GeneID:268980,GenBank:XM_036160632.1,MGI:MGI:1333757;gbkey=mRNA;gene=Strn;product=striatin%2C calmodulin binding protein%2C transcript variant X2;transcript_id=XM_036160632.1;extra_copy_number=0
CM058257.1	Liftoff	exon	86955382	86955492	.	-	.	ID=exon-XM_036160632.1-5;Parent=rna-XM_036160632.1;Dbxref=GeneID:268980,GenBank:XM_036160632.1,MGI:MGI:1333757;gbkey=mRNA;gene=Strn;product=striatin%2C calmodulin binding protein%2C transcript variant X2;transcript_id=XM_036160632.1;extra_copy_number=0
CM058257.1	Liftoff	exon	86960092	86960227	.	-	.	ID=exon-XM_036160632.1-4;Parent=rna-XM_036160632.1;Dbxref=GeneID:268980,GenBank:XM_036160632.1,MGI:MGI:1333757;gbkey=mRNA;gene=Strn;product=striatin%2C calmodulin binding protein%2C transcript variant X2;transcript_id=XM_036160632.1;extra_copy_number=0
CM058257.1	Liftoff	exon	86965638	86965773	.	-	.	ID=exon-XM_036160632.1-3;Parent=rna-XM_036160632.1;Dbxref=GeneID:268980,GenBank:XM_036160632.1,MGI:MGI:1333757;gbkey=mRNA;gene=Strn;product=striatin%2C calmodulin binding protein%2C transcript variant X2;transcript_id=XM_036160632.1;extra_copy_number=0
CM058257.1	Liftoff	exon	86967040	86967223	.	-	.	ID=exon-XM_036160632.1-2;Parent=rna-XM_036160632.1;Dbxref=GeneID:268980,GenBank:XM_036160632.1,MGI:MGI:1333757;gbkey=mRNA;gene=Strn;product=striatin%2C calmodulin binding protein%2C transcript variant X2;transcript_id=XM_036160632.1;extra_copy_number=0
CM058257.1	Liftoff	exon	86967301	86967525	.	-	.	ID=exon-XM_036160632.1-1;Parent=rna-XM_036160632.1;Dbxref=GeneID:268980,GenBank:XM_036160632.1,MGI:MGI:1333757;gbkey=mRNA;gene=Strn;product=striatin%2C calmodulin binding protein%2C transcript variant X2;transcript_id=XM_036160632.1;extra_copy_number=0
CM058257.1	Liftoff	CDS	86938296	86938465	.	-	.	ID=cds-XP_036016525.1;Parent=rna-XM_036160632.1;Dbxref=GeneID:268980,GenBank:XP_036016525.1,MGI:MGI:1333757;Name=XP_036016525.1;gbkey=CDS;gene=Strn;product=striatin isoform X2;protein_id=XP_036016525.1;extra_copy_number=0
CM058257.1	Liftoff	CDS	86938555	86938641	.	-	.	ID=cds-XP_036016525.1;Parent=rna-XM_036160632.1;Dbxref=GeneID:268980,GenBank:XP_036016525.1,MGI:MGI:1333757;Name=XP_036016525.1;gbkey=CDS;gene=Strn;product=striatin isoform X2;protein_id=XP_036016525.1;extra_copy_number=0
CM058257.1	Liftoff	CDS	86939714	86939821	.	-	.	ID=cds-XP_036016525.1;Parent=rna-XM_036160632.1;Dbxref=GeneID:268980,GenBank:XP_036016525.1,MGI:MGI:1333757;Name=XP_036016525.1;gbkey=CDS;gene=Strn;product=striatin isoform X2;protein_id=XP_036016525.1;extra_copy_number=0
CM058257.1	Liftoff	CDS	86940690	86940830	.	-	.	ID=cds-XP_036016525.1;Parent=rna-XM_036160632.1;Dbxref=GeneID:268980,GenBank:XP_036016525.1,MGI:MGI:1333757;Name=XP_036016525.1;gbkey=CDS;gene=Strn;product=striatin isoform X2;protein_id=XP_036016525.1;extra_copy_number=0
CM058257.1	Liftoff	CDS	86942850	86943017	.	-	.	ID=cds-XP_036016525.1;Parent=rna-XM_036160632.1;Dbxref=GeneID:268980,GenBank:XP_036016525.1,MGI:MGI:1333757;Name=XP_036016525.1;gbkey=CDS;gene=Strn;product=striatin isoform X2;protein_id=XP_036016525.1;extra_copy_number=0
CM058257.1	Liftoff	CDS	86944568	86944689	.	-	.	ID=cds-XP_036016525.1;Parent=rna-XM_036160632.1;Dbxref=GeneID:268980,GenBank:XP_036016525.1,MGI:MGI:1333757;Name=XP_036016525.1;gbkey=CDS;gene=Strn;product=striatin isoform X2;protein_id=XP_036016525.1;extra_copy_number=0
CM058257.1	Liftoff	CDS	86945867	86945914	.	-	.	ID=cds-XP_036016525.1;Parent=rna-XM_036160632.1;Dbxref=GeneID:268980,GenBank:XP_036016525.1,MGI:MGI:1333757;Name=XP_036016525.1;gbkey=CDS;gene=Strn;product=striatin isoform X2;protein_id=XP_036016525.1;extra_copy_number=0
CM058257.1	Liftoff	CDS	86947425	86947600	.	-	.	ID=cds-XP_036016525.1;Parent=rna-XM_036160632.1;Dbxref=GeneID:268980,GenBank:XP_036016525.1,MGI:MGI:1333757;Name=XP_036016525.1;gbkey=CDS;gene=Strn;product=striatin isoform X2;protein_id=XP_036016525.1;extra_copy_number=0
CM058257.1	Liftoff	CDS	86949928	86950064	.	-	.	ID=cds-XP_036016525.1;Parent=rna-XM_036160632.1;Dbxref=GeneID:268980,GenBank:XP_036016525.1,MGI:MGI:1333757;Name=XP_036016525.1;gbkey=CDS;gene=Strn;product=striatin isoform X2;protein_id=XP_036016525.1;extra_copy_number=0
CM058257.1	Liftoff	CDS	86952557	86952700	.	-	.	ID=cds-XP_036016525.1;Parent=rna-XM_036160632.1;Dbxref=GeneID:268980,GenBank:XP_036016525.1,MGI:MGI:1333757;Name=XP_036016525.1;gbkey=CDS;gene=Strn;product=striatin isoform X2;protein_id=XP_036016525.1;extra_copy_number=0
CM058257.1	Liftoff	CDS	86953161	86953247	.	-	.	ID=cds-XP_036016525.1;Parent=rna-XM_036160632.1;Dbxref=GeneID:268980,GenBank:XP_036016525.1,MGI:MGI:1333757;Name=XP_036016525.1;gbkey=CDS;gene=Strn;product=striatin isoform X2;protein_id=XP_036016525.1;extra_copy_number=0
CM058257.1	Liftoff	CDS	86955382	86955492	.	-	.	ID=cds-XP_036016525.1;Parent=rna-XM_036160632.1;Dbxref=GeneID:268980,GenBank:XP_036016525.1,MGI:MGI:1333757;Name=XP_036016525.1;gbkey=CDS;gene=Strn;product=striatin isoform X2;protein_id=XP_036016525.1;extra_copy_number=0
CM058257.1	Liftoff	CDS	86960092	86960227	.	-	.	ID=cds-XP_036016525.1;Parent=rna-XM_036160632.1;Dbxref=GeneID:268980,GenBank:XP_036016525.1,MGI:MGI:1333757;Name=XP_036016525.1;gbkey=CDS;gene=Strn;product=striatin isoform X2;protein_id=XP_036016525.1;extra_copy_number=0
CM058257.1	Liftoff	CDS	86965638	86965773	.	-	.	ID=cds-XP_036016525.1;Parent=rna-XM_036160632.1;Dbxref=GeneID:268980,GenBank:XP_036016525.1,MGI:MGI:1333757;Name=XP_036016525.1;gbkey=CDS;gene=Strn;product=striatin isoform X2;protein_id=XP_036016525.1;extra_copy_number=0
CM058257.1	Liftoff	CDS	86967040	86967047	.	-	.	ID=cds-XP_036016525.1;Parent=rna-XM_036160632.1;Dbxref=GeneID:268980,GenBank:XP_036016525.1,MGI:MGI:1333757;Name=XP_036016525.1;gbkey=CDS;gene=Strn;product=striatin isoform X2;protein_id=XP_036016525.1;extra_copy_number=0
CM058257.1	Liftoff	mRNA	86932719	87019372	.	-	.	ID=rna-NM_001413756.1;Parent=gene-Strn;Dbxref=GeneID:268980,GenBank:NM_001413756.1,MGI:MGI:1333757;Name=NM_001413756.1;gbkey=mRNA;gene=Strn;product=striatin%2C calmodulin binding protein%2C transcript variant 2;transcript_id=NM_001413756.1;matches_ref_protein=True;valid_ORF=True;extra_copy_number=0
CM058257.1	Liftoff	exon	86932719	86938465	.	-	.	ID=exon-NM_001413756.1-19;Parent=rna-NM_001413756.1;Dbxref=GeneID:268980,GenBank:NM_001413756.1,MGI:MGI:1333757;gbkey=mRNA;gene=Strn;product=striatin%2C calmodulin binding protein%2C transcript variant 2;transcript_id=NM_001413756.1;extra_copy_number=0
CM058257.1	Liftoff	exon	86938555	86938641	.	-	.	ID=exon-NM_001413756.1-18;Parent=rna-NM_001413756.1;Dbxref=GeneID:268980,GenBank:NM_001413756.1,MGI:MGI:1333757;gbkey=mRNA;gene=Strn;product=striatin%2C calmodulin binding protein%2C transcript variant 2;transcript_id=NM_001413756.1;extra_copy_number=0
CM058257.1	Liftoff	exon	86939714	86939821	.	-	.	ID=exon-NM_001413756.1-17;Parent=rna-NM_001413756.1;Dbxref=GeneID:268980,GenBank:NM_001413756.1,MGI:MGI:1333757;gbkey=mRNA;gene=Strn;product=striatin%2C calmodulin binding protein%2C transcript variant 2;transcript_id=NM_001413756.1;extra_copy_number=0
CM058257.1	Liftoff	exon	86940690	86940830	.	-	.	ID=exon-NM_001413756.1-16;Parent=rna-NM_001413756.1;Dbxref=GeneID:268980,GenBank:NM_001413756.1,MGI:MGI:1333757;gbkey=mRNA;gene=Strn;product=striatin%2C calmodulin binding protein%2C transcript variant 2;transcript_id=NM_001413756.1;extra_copy_number=0
CM058257.1	Liftoff	exon	86942850	86943017	.	-	.	ID=exon-NM_001413756.1-15;Parent=rna-NM_001413756.1;Dbxref=GeneID:268980,GenBank:NM_001413756.1,MGI:MGI:1333757;gbkey=mRNA;gene=Strn;product=striatin%2C calmodulin binding protein%2C transcript variant 2;transcript_id=NM_001413756.1;extra_copy_number=0
CM058257.1	Liftoff	exon	86944568	86944689	.	-	.	ID=exon-NM_001413756.1-14;Parent=rna-NM_001413756.1;Dbxref=GeneID:268980,GenBank:NM_001413756.1,MGI:MGI:1333757;gbkey=mRNA;gene=Strn;product=striatin%2C calmodulin binding protein%2C transcript variant 2;transcript_id=NM_001413756.1;extra_copy_number=0
CM058257.1	Liftoff	exon	86945867	86945914	.	-	.	ID=exon-NM_001413756.1-13;Parent=rna-NM_001413756.1;Dbxref=GeneID:268980,GenBank:NM_001413756.1,MGI:MGI:1333757;gbkey=mRNA;gene=Strn;product=striatin%2C calmodulin binding protein%2C transcript variant 2;transcript_id=NM_001413756.1;extra_copy_number=0
CM058257.1	Liftoff	exon	86947425	86947600	.	-	.	ID=exon-NM_001413756.1-12;Parent=rna-NM_001413756.1;Dbxref=GeneID:268980,GenBank:NM_001413756.1,MGI:MGI:1333757;gbkey=mRNA;gene=Strn;product=striatin%2C calmodulin binding protein%2C transcript variant 2;transcript_id=NM_001413756.1;extra_copy_number=0
CM058257.1	Liftoff	exon	86949928	86950064	.	-	.	ID=exon-NM_001413756.1-11;Parent=rna-NM_001413756.1;Dbxref=GeneID:268980,GenBank:NM_001413756.1,MGI:MGI:1333757;gbkey=mRNA;gene=Strn;product=striatin%2C calmodulin binding protein%2C transcript variant 2;transcript_id=NM_001413756.1;extra_copy_number=0
CM058257.1	Liftoff	exon	86952557	86952700	.	-	.	ID=exon-NM_001413756.1-10;Parent=rna-NM_001413756.1;Dbxref=GeneID:268980,GenBank:NM_001413756.1,MGI:MGI:1333757;gbkey=mRNA;gene=Strn;product=striatin%2C calmodulin binding protein%2C transcript variant 2;transcript_id=NM_001413756.1;extra_copy_number=0
CM058257.1	Liftoff	exon	86953161	86953247	.	-	.	ID=exon-NM_001413756.1-9;Parent=rna-NM_001413756.1;Dbxref=GeneID:268980,GenBank:NM_001413756.1,MGI:MGI:1333757;gbkey=mRNA;gene=Strn;product=striatin%2C calmodulin binding protein%2C transcript variant 2;transcript_id=NM_001413756.1;extra_copy_number=0
CM058257.1	Liftoff	exon	86955382	86955492	.	-	.	ID=exon-NM_001413756.1-8;Parent=rna-NM_001413756.1;Dbxref=GeneID:268980,GenBank:NM_001413756.1,MGI:MGI:1333757;gbkey=mRNA;gene=Strn;product=striatin%2C calmodulin binding protein%2C transcript variant 2;transcript_id=NM_001413756.1;extra_copy_number=0
CM058257.1	Liftoff	exon	86960092	86960227	.	-	.	ID=exon-NM_001413756.1-7;Parent=rna-NM_001413756.1;Dbxref=GeneID:268980,GenBank:NM_001413756.1,MGI:MGI:1333757;gbkey=mRNA;gene=Strn;product=striatin%2C calmodulin binding protein%2C transcript variant 2;transcript_id=NM_001413756.1;extra_copy_number=0
CM058257.1	Liftoff	exon	86965638	86965773	.	-	.	ID=exon-NM_001413756.1-6;Parent=rna-NM_001413756.1;Dbxref=GeneID:268980,GenBank:NM_001413756.1,MGI:MGI:1333757;gbkey=mRNA;gene=Strn;product=striatin%2C calmodulin binding protein%2C transcript variant 2;transcript_id=NM_001413756.1;extra_copy_number=0
CM058257.1	Liftoff	exon	86967040	86967207	.	-	.	ID=exon-NM_001413756.1-5;Parent=rna-NM_001413756.1;Dbxref=GeneID:268980,GenBank:NM_001413756.1,MGI:MGI:1333757;gbkey=mRNA;gene=Strn;product=striatin%2C calmodulin binding protein%2C transcript variant 2;transcript_id=NM_001413756.1;extra_copy_number=0
CM058257.1	Liftoff	exon	86970402	86970480	.	-	.	ID=exon-NM_001413756.1-4;Parent=rna-NM_001413756.1;Dbxref=GeneID:268980,GenBank:NM_001413756.1,MGI:MGI:1333757;gbkey=mRNA;gene=Strn;product=striatin%2C calmodulin binding protein%2C transcript variant 2;transcript_id=NM_001413756.1;extra_copy_number=0
CM058257.1	Liftoff	exon	86975204	86975277	.	-	.	ID=exon-NM_001413756.1-3;Parent=rna-NM_001413756.1;Dbxref=GeneID:268980,GenBank:NM_001413756.1,MGI:MGI:1333757;gbkey=mRNA;gene=Strn;product=striatin%2C calmodulin binding protein%2C transcript variant 2;transcript_id=NM_001413756.1;extra_copy_number=0
CM058257.1	Liftoff	exon	86983660	86983763	.	-	.	ID=exon-NM_001413756.1-2;Parent=rna-NM_001413756.1;Dbxref=GeneID:268980,GenBank:NM_001413756.1,MGI:MGI:1333757;gbkey=mRNA;gene=Strn;product=striatin%2C calmodulin binding protein%2C transcript variant 2;transcript_id=NM_001413756.1;extra_copy_number=0
CM058257.1	Liftoff	exon	87019065	87019372	.	-	.	ID=exon-NM_001413756.1-1;Parent=rna-NM_001413756.1;Dbxref=GeneID:268980,GenBank:NM_001413756.1,MGI:MGI:1333757;gbkey=mRNA;gene=Strn;product=striatin%2C calmodulin binding protein%2C transcript variant 2;transcript_id=NM_001413756.1;extra_copy_number=0
CM058257.1	Liftoff	CDS	86938296	86938465	.	-	.	ID=cds-NP_001400685.1;Parent=rna-NM_001413756.1;Dbxref=GeneID:268980,GenBank:NP_001400685.1,MGI:MGI:1333757;Name=NP_001400685.1;Note=isoform 2 is encoded by transcript variant 2;gbkey=CDS;gene=Strn;product=striatin isoform 2;protein_id=NP_001400685.1;extra_copy_number=0
CM058257.1	Liftoff	CDS	86938555	86938641	.	-	.	ID=cds-NP_001400685.1;Parent=rna-NM_001413756.1;Dbxref=GeneID:268980,GenBank:NP_001400685.1,MGI:MGI:1333757;Name=NP_001400685.1;Note=isoform 2 is encoded by transcript variant 2;gbkey=CDS;gene=Strn;product=striatin isoform 2;protein_id=NP_001400685.1;extra_copy_number=0
CM058257.1	Liftoff	CDS	86939714	86939821	.	-	.	ID=cds-NP_001400685.1;Parent=rna-NM_001413756.1;Dbxref=GeneID:268980,GenBank:NP_001400685.1,MGI:MGI:1333757;Name=NP_001400685.1;Note=isoform 2 is encoded by transcript variant 2;gbkey=CDS;gene=Strn;product=striatin isoform 2;protein_id=NP_001400685.1;extra_copy_number=0
CM058257.1	Liftoff	CDS	86940690	86940830	.	-	.	ID=cds-NP_001400685.1;Parent=rna-NM_001413756.1;Dbxref=GeneID:268980,GenBank:NP_001400685.1,MGI:MGI:1333757;Name=NP_001400685.1;Note=isoform 2 is encoded by transcript variant 2;gbkey=CDS;gene=Strn;product=striatin isoform 2;protein_id=NP_001400685.1;extra_copy_number=0
CM058257.1	Liftoff	CDS	86942850	86943017	.	-	.	ID=cds-NP_001400685.1;Parent=rna-NM_001413756.1;Dbxref=GeneID:268980,GenBank:NP_001400685.1,MGI:MGI:1333757;Name=NP_001400685.1;Note=isoform 2 is encoded by transcript variant 2;gbkey=CDS;gene=Strn;product=striatin isoform 2;protein_id=NP_001400685.1;extra_copy_number=0
CM058257.1	Liftoff	CDS	86944568	86944689	.	-	.	ID=cds-NP_001400685.1;Parent=rna-NM_001413756.1;Dbxref=GeneID:268980,GenBank:NP_001400685.1,MGI:MGI:1333757;Name=NP_001400685.1;Note=isoform 2 is encoded by transcript variant 2;gbkey=CDS;gene=Strn;product=striatin isoform 2;protein_id=NP_001400685.1;extra_copy_number=0
CM058257.1	Liftoff	CDS	86945867	86945914	.	-	.	ID=cds-NP_001400685.1;Parent=rna-NM_001413756.1;Dbxref=GeneID:268980,GenBank:NP_001400685.1,MGI:MGI:1333757;Name=NP_001400685.1;Note=isoform 2 is encoded by transcript variant 2;gbkey=CDS;gene=Strn;product=striatin isoform 2;protein_id=NP_001400685.1;extra_copy_number=0
CM058257.1	Liftoff	CDS	86947425	86947600	.	-	.	ID=cds-NP_001400685.1;Parent=rna-NM_001413756.1;Dbxref=GeneID:268980,GenBank:NP_001400685.1,MGI:MGI:1333757;Name=NP_001400685.1;Note=isoform 2 is encoded by transcript variant 2;gbkey=CDS;gene=Strn;product=striatin isoform 2;protein_id=NP_001400685.1;extra_copy_number=0
CM058257.1	Liftoff	CDS	86949928	86950064	.	-	.	ID=cds-NP_001400685.1;Parent=rna-NM_001413756.1;Dbxref=GeneID:268980,GenBank:NP_001400685.1,MGI:MGI:1333757;Name=NP_001400685.1;Note=isoform 2 is encoded by transcript variant 2;gbkey=CDS;gene=Strn;product=striatin isoform 2;protein_id=NP_001400685.1;extra_copy_number=0
CM058257.1	Liftoff	CDS	86952557	86952700	.	-	.	ID=cds-NP_001400685.1;Parent=rna-NM_001413756.1;Dbxref=GeneID:268980,GenBank:NP_001400685.1,MGI:MGI:1333757;Name=NP_001400685.1;Note=isoform 2 is encoded by transcript variant 2;gbkey=CDS;gene=Strn;product=striatin isoform 2;protein_id=NP_001400685.1;extra_copy_number=0
CM058257.1	Liftoff	CDS	86953161	86953247	.	-	.	ID=cds-NP_001400685.1;Parent=rna-NM_001413756.1;Dbxref=GeneID:268980,GenBank:NP_001400685.1,MGI:MGI:1333757;Name=NP_001400685.1;Note=isoform 2 is encoded by transcript variant 2;gbkey=CDS;gene=Strn;product=striatin isoform 2;protein_id=NP_001400685.1;extra_copy_number=0
CM058257.1	Liftoff	CDS	86955382	86955492	.	-	.	ID=cds-NP_001400685.1;Parent=rna-NM_001413756.1;Dbxref=GeneID:268980,GenBank:NP_001400685.1,MGI:MGI:1333757;Name=NP_001400685.1;Note=isoform 2 is encoded by transcript variant 2;gbkey=CDS;gene=Strn;product=striatin isoform 2;protein_id=NP_001400685.1;extra_copy_number=0
CM058257.1	Liftoff	CDS	86960092	86960227	.	-	.	ID=cds-NP_001400685.1;Parent=rna-NM_001413756.1;Dbxref=GeneID:268980,GenBank:NP_001400685.1,MGI:MGI:1333757;Name=NP_001400685.1;Note=isoform 2 is encoded by transcript variant 2;gbkey=CDS;gene=Strn;product=striatin isoform 2;protein_id=NP_001400685.1;extra_copy_number=0
CM058257.1	Liftoff	CDS	86965638	86965773	.	-	.	ID=cds-NP_001400685.1;Parent=rna-NM_001413756.1;Dbxref=GeneID:268980,GenBank:NP_001400685.1,MGI:MGI:1333757;Name=NP_001400685.1;Note=isoform 2 is encoded by transcript variant 2;gbkey=CDS;gene=Strn;product=striatin isoform 2;protein_id=NP_001400685.1;extra_copy_number=0
CM058257.1	Liftoff	CDS	86967040	86967207	.	-	.	ID=cds-NP_001400685.1;Parent=rna-NM_001413756.1;Dbxref=GeneID:268980,GenBank:NP_001400685.1,MGI:MGI:1333757;Name=NP_001400685.1;Note=isoform 2 is encoded by transcript variant 2;gbkey=CDS;gene=Strn;product=striatin isoform 2;protein_id=NP_001400685.1;extra_copy_number=0
CM058257.1	Liftoff	CDS	86970402	86970480	.	-	.	ID=cds-NP_001400685.1;Parent=rna-NM_001413756.1;Dbxref=GeneID:268980,GenBank:NP_001400685.1,MGI:MGI:1333757;Name=NP_001400685.1;Note=isoform 2 is encoded by transcript variant 2;gbkey=CDS;gene=Strn;product=striatin isoform 2;protein_id=NP_001400685.1;extra_copy_number=0
CM058257.1	Liftoff	CDS	86975204	86975277	.	-	.	ID=cds-NP_001400685.1;Parent=rna-NM_001413756.1;Dbxref=GeneID:268980,GenBank:NP_001400685.1,MGI:MGI:1333757;Name=NP_001400685.1;Note=isoform 2 is encoded by transcript variant 2;gbkey=CDS;gene=Strn;product=striatin isoform 2;protein_id=NP_001400685.1;extra_copy_number=0
CM058257.1	Liftoff	CDS	86983660	86983763	.	-	.	ID=cds-NP_001400685.1;Parent=rna-NM_001413756.1;Dbxref=GeneID:268980,GenBank:NP_001400685.1,MGI:MGI:1333757;Name=NP_001400685.1;Note=isoform 2 is encoded by transcript variant 2;gbkey=CDS;gene=Strn;product=striatin isoform 2;protein_id=NP_001400685.1;extra_copy_number=0
CM058257.1	Liftoff	CDS	87019065	87019298	.	-	.	ID=cds-NP_001400685.1;Parent=rna-NM_001413756.1;Dbxref=GeneID:268980,GenBank:NP_001400685.1,MGI:MGI:1333757;Name=NP_001400685.1;Note=isoform 2 is encoded by transcript variant 2;gbkey=CDS;gene=Strn;product=striatin isoform 2;protein_id=NP_001400685.1;extra_copy_number=0
CM058257.1	Liftoff	mRNA	86932719	87019372	.	-	.	ID=rna-NM_011500.3;Parent=gene-Strn;Dbxref=GeneID:268980,GenBank:NM_011500.3,MGI:MGI:1333757;Name=NM_011500.3;gbkey=mRNA;gene=Strn;product=striatin%2C calmodulin binding protein%2C transcript variant 1;tag=RefSeq Select;transcript_id=NM_011500.3;matches_ref_protein=True;valid_ORF=True;extra_copy_number=0
CM058257.1	Liftoff	exon	86932719	86938465	.	-	.	ID=exon-NM_011500.3-18;Parent=rna-NM_011500.3;Dbxref=GeneID:268980,GenBank:NM_011500.3,MGI:MGI:1333757;gbkey=mRNA;gene=Strn;product=striatin%2C calmodulin binding protein%2C transcript variant 1;tag=RefSeq Select;transcript_id=NM_011500.3;extra_copy_number=0
CM058257.1	Liftoff	exon	86938555	86938641	.	-	.	ID=exon-NM_011500.3-17;Parent=rna-NM_011500.3;Dbxref=GeneID:268980,GenBank:NM_011500.3,MGI:MGI:1333757;gbkey=mRNA;gene=Strn;product=striatin%2C calmodulin binding protein%2C transcript variant 1;tag=RefSeq Select;transcript_id=NM_011500.3;extra_copy_number=0
CM058257.1	Liftoff	exon	86939714	86939821	.	-	.	ID=exon-NM_011500.3-16;Parent=rna-NM_011500.3;Dbxref=GeneID:268980,GenBank:NM_011500.3,MGI:MGI:1333757;gbkey=mRNA;gene=Strn;product=striatin%2C calmodulin binding protein%2C transcript variant 1;tag=RefSeq Select;transcript_id=NM_011500.3;extra_copy_number=0
CM058257.1	Liftoff	exon	86940690	86940830	.	-	.	ID=exon-NM_011500.3-15;Parent=rna-NM_011500.3;Dbxref=GeneID:268980,GenBank:NM_011500.3,MGI:MGI:1333757;gbkey=mRNA;gene=Strn;product=striatin%2C calmodulin binding protein%2C transcript variant 1;tag=RefSeq Select;transcript_id=NM_011500.3;extra_copy_number=0
CM058257.1	Liftoff	exon	86942850	86943017	.	-	.	ID=exon-NM_011500.3-14;Parent=rna-NM_011500.3;Dbxref=GeneID:268980,GenBank:NM_011500.3,MGI:MGI:1333757;gbkey=mRNA;gene=Strn;product=striatin%2C calmodulin binding protein%2C transcript variant 1;tag=RefSeq Select;transcript_id=NM_011500.3;extra_copy_number=0
CM058257.1	Liftoff	exon	86944568	86944689	.	-	.	ID=exon-NM_011500.3-13;Parent=rna-NM_011500.3;Dbxref=GeneID:268980,GenBank:NM_011500.3,MGI:MGI:1333757;gbkey=mRNA;gene=Strn;product=striatin%2C calmodulin binding protein%2C transcript variant 1;tag=RefSeq Select;transcript_id=NM_011500.3;extra_copy_number=0
CM058257.1	Liftoff	exon	86945867	86945914	.	-	.	ID=exon-NM_011500.3-12;Parent=rna-NM_011500.3;Dbxref=GeneID:268980,GenBank:NM_011500.3,MGI:MGI:1333757;gbkey=mRNA;gene=Strn;product=striatin%2C calmodulin binding protein%2C transcript variant 1;tag=RefSeq Select;transcript_id=NM_011500.3;extra_copy_number=0
CM058257.1	Liftoff	exon	86947425	86947600	.	-	.	ID=exon-NM_011500.3-11;Parent=rna-NM_011500.3;Dbxref=GeneID:268980,GenBank:NM_011500.3,MGI:MGI:1333757;gbkey=mRNA;gene=Strn;product=striatin%2C calmodulin binding protein%2C transcript variant 1;tag=RefSeq Select;transcript_id=NM_011500.3;extra_copy_number=0
CM058257.1	Liftoff	exon	86949928	86950064	.	-	.	ID=exon-NM_011500.3-10;Parent=rna-NM_011500.3;Dbxref=GeneID:268980,GenBank:NM_011500.3,MGI:MGI:1333757;gbkey=mRNA;gene=Strn;product=striatin%2C calmodulin binding protein%2C transcript variant 1;tag=RefSeq Select;transcript_id=NM_011500.3;extra_copy_number=0
CM058257.1	Liftoff	exon	86952557	86952700	.	-	.	ID=exon-NM_011500.3-9;Parent=rna-NM_011500.3;Dbxref=GeneID:268980,GenBank:NM_011500.3,MGI:MGI:1333757;gbkey=mRNA;gene=Strn;product=striatin%2C calmodulin binding protein%2C transcript variant 1;tag=RefSeq Select;transcript_id=NM_011500.3;extra_copy_number=0
CM058257.1	Liftoff	exon	86955382	86955492	.	-	.	ID=exon-NM_011500.3-8;Parent=rna-NM_011500.3;Dbxref=GeneID:268980,GenBank:NM_011500.3,MGI:MGI:1333757;gbkey=mRNA;gene=Strn;product=striatin%2C calmodulin binding protein%2C transcript variant 1;tag=RefSeq Select;transcript_id=NM_011500.3;extra_copy_number=0
CM058257.1	Liftoff	exon	86960092	86960227	.	-	.	ID=exon-NM_011500.3-7;Parent=rna-NM_011500.3;Dbxref=GeneID:268980,GenBank:NM_011500.3,MGI:MGI:1333757;gbkey=mRNA;gene=Strn;product=striatin%2C calmodulin binding protein%2C transcript variant 1;tag=RefSeq Select;transcript_id=NM_011500.3;extra_copy_number=0
CM058257.1	Liftoff	exon	86965638	86965773	.	-	.	ID=exon-NM_011500.3-6;Parent=rna-NM_011500.3;Dbxref=GeneID:268980,GenBank:NM_011500.3,MGI:MGI:1333757;gbkey=mRNA;gene=Strn;product=striatin%2C calmodulin binding protein%2C transcript variant 1;tag=RefSeq Select;transcript_id=NM_011500.3;extra_copy_number=0
CM058257.1	Liftoff	exon	86967040	86967207	.	-	.	ID=exon-NM_011500.3-5;Parent=rna-NM_011500.3;Dbxref=GeneID:268980,GenBank:NM_011500.3,MGI:MGI:1333757;gbkey=mRNA;gene=Strn;product=striatin%2C calmodulin binding protein%2C transcript variant 1;tag=RefSeq Select;transcript_id=NM_011500.3;extra_copy_number=0
CM058257.1	Liftoff	exon	86970402	86970480	.	-	.	ID=exon-NM_011500.3-4;Parent=rna-NM_011500.3;Dbxref=GeneID:268980,GenBank:NM_011500.3,MGI:MGI:1333757;gbkey=mRNA;gene=Strn;product=striatin%2C calmodulin binding protein%2C transcript variant 1;tag=RefSeq Select;transcript_id=NM_011500.3;extra_copy_number=0
CM058257.1	Liftoff	exon	86975204	86975277	.	-	.	ID=exon-NM_011500.3-3;Parent=rna-NM_011500.3;Dbxref=GeneID:268980,GenBank:NM_011500.3,MGI:MGI:1333757;gbkey=mRNA;gene=Strn;product=striatin%2C calmodulin binding protein%2C transcript variant 1;tag=RefSeq Select;transcript_id=NM_011500.3;extra_copy_number=0
CM058257.1	Liftoff	exon	86983660	86983763	.	-	.	ID=exon-NM_011500.3-2;Parent=rna-NM_011500.3;Dbxref=GeneID:268980,GenBank:NM_011500.3,MGI:MGI:1333757;gbkey=mRNA;gene=Strn;product=striatin%2C calmodulin binding protein%2C transcript variant 1;tag=RefSeq Select;transcript_id=NM_011500.3;extra_copy_number=0
CM058257.1	Liftoff	exon	87019065	87019372	.	-	.	ID=exon-NM_011500.3-1;Parent=rna-NM_011500.3;Dbxref=GeneID:268980,GenBank:NM_011500.3,MGI:MGI:1333757;gbkey=mRNA;gene=Strn;product=striatin%2C calmodulin binding protein%2C transcript variant 1;tag=RefSeq Select;transcript_id=NM_011500.3;extra_copy_number=0
CM058257.1	Liftoff	CDS	86938296	86938465	.	-	.	ID=cds-NP_035630.2;Parent=rna-NM_011500.3;Dbxref=CCDS:CCDS28978.1,GeneID:268980,GenBank:NP_035630.2,MGI:MGI:1333757;Name=NP_035630.2;Note=isoform 1 is encoded by transcript variant 1;gbkey=CDS;gene=Strn;product=striatin isoform 1;protein_id=NP_035630.2;tag=RefSeq Select;extra_copy_number=0
CM058257.1	Liftoff	CDS	86938555	86938641	.	-	.	ID=cds-NP_035630.2;Parent=rna-NM_011500.3;Dbxref=CCDS:CCDS28978.1,GeneID:268980,GenBank:NP_035630.2,MGI:MGI:1333757;Name=NP_035630.2;Note=isoform 1 is encoded by transcript variant 1;gbkey=CDS;gene=Strn;product=striatin isoform 1;protein_id=NP_035630.2;tag=RefSeq Select;extra_copy_number=0
CM058257.1	Liftoff	CDS	86939714	86939821	.	-	.	ID=cds-NP_035630.2;Parent=rna-NM_011500.3;Dbxref=CCDS:CCDS28978.1,GeneID:268980,GenBank:NP_035630.2,MGI:MGI:1333757;Name=NP_035630.2;Note=isoform 1 is encoded by transcript variant 1;gbkey=CDS;gene=Strn;product=striatin isoform 1;protein_id=NP_035630.2;tag=RefSeq Select;extra_copy_number=0
CM058257.1	Liftoff	CDS	86940690	86940830	.	-	.	ID=cds-NP_035630.2;Parent=rna-NM_011500.3;Dbxref=CCDS:CCDS28978.1,GeneID:268980,GenBank:NP_035630.2,MGI:MGI:1333757;Name=NP_035630.2;Note=isoform 1 is encoded by transcript variant 1;gbkey=CDS;gene=Strn;product=striatin isoform 1;protein_id=NP_035630.2;tag=RefSeq Select;extra_copy_number=0
CM058257.1	Liftoff	CDS	86942850	86943017	.	-	.	ID=cds-NP_035630.2;Parent=rna-NM_011500.3;Dbxref=CCDS:CCDS28978.1,GeneID:268980,GenBank:NP_035630.2,MGI:MGI:1333757;Name=NP_035630.2;Note=isoform 1 is encoded by transcript variant 1;gbkey=CDS;gene=Strn;product=striatin isoform 1;protein_id=NP_035630.2;tag=RefSeq Select;extra_copy_number=0
CM058257.1	Liftoff	CDS	86944568	86944689	.	-	.	ID=cds-NP_035630.2;Parent=rna-NM_011500.3;Dbxref=CCDS:CCDS28978.1,GeneID:268980,GenBank:NP_035630.2,MGI:MGI:1333757;Name=NP_035630.2;Note=isoform 1 is encoded by transcript variant 1;gbkey=CDS;gene=Strn;product=striatin isoform 1;protein_id=NP_035630.2;tag=RefSeq Select;extra_copy_number=0
CM058257.1	Liftoff	CDS	86945867	86945914	.	-	.	ID=cds-NP_035630.2;Parent=rna-NM_011500.3;Dbxref=CCDS:CCDS28978.1,GeneID:268980,GenBank:NP_035630.2,MGI:MGI:1333757;Name=NP_035630.2;Note=isoform 1 is encoded by transcript variant 1;gbkey=CDS;gene=Strn;product=striatin isoform 1;protein_id=NP_035630.2;tag=RefSeq Select;extra_copy_number=0
CM058257.1	Liftoff	CDS	86947425	86947600	.	-	.	ID=cds-NP_035630.2;Parent=rna-NM_011500.3;Dbxref=CCDS:CCDS28978.1,GeneID:268980,GenBank:NP_035630.2,MGI:MGI:1333757;Name=NP_035630.2;Note=isoform 1 is encoded by transcript variant 1;gbkey=CDS;gene=Strn;product=striatin isoform 1;protein_id=NP_035630.2;tag=RefSeq Select;extra_copy_number=0
CM058257.1	Liftoff	CDS	86949928	86950064	.	-	.	ID=cds-NP_035630.2;Parent=rna-NM_011500.3;Dbxref=CCDS:CCDS28978.1,GeneID:268980,GenBank:NP_035630.2,MGI:MGI:1333757;Name=NP_035630.2;Note=isoform 1 is encoded by transcript variant 1;gbkey=CDS;gene=Strn;product=striatin isoform 1;protein_id=NP_035630.2;tag=RefSeq Select;extra_copy_number=0
CM058257.1	Liftoff	CDS	86952557	86952700	.	-	.	ID=cds-NP_035630.2;Parent=rna-NM_011500.3;Dbxref=CCDS:CCDS28978.1,GeneID:268980,GenBank:NP_035630.2,MGI:MGI:1333757;Name=NP_035630.2;Note=isoform 1 is encoded by transcript variant 1;gbkey=CDS;gene=Strn;product=striatin isoform 1;protein_id=NP_035630.2;tag=RefSeq Select;extra_copy_number=0
CM058257.1	Liftoff	CDS	86955382	86955492	.	-	.	ID=cds-NP_035630.2;Parent=rna-NM_011500.3;Dbxref=CCDS:CCDS28978.1,GeneID:268980,GenBank:NP_035630.2,MGI:MGI:1333757;Name=NP_035630.2;Note=isoform 1 is encoded by transcript variant 1;gbkey=CDS;gene=Strn;product=striatin isoform 1;protein_id=NP_035630.2;tag=RefSeq Select;extra_copy_number=0
CM058257.1	Liftoff	CDS	86960092	86960227	.	-	.	ID=cds-NP_035630.2;Parent=rna-NM_011500.3;Dbxref=CCDS:CCDS28978.1,GeneID:268980,GenBank:NP_035630.2,MGI:MGI:1333757;Name=NP_035630.2;Note=isoform 1 is encoded by transcript variant 1;gbkey=CDS;gene=Strn;product=striatin isoform 1;protein_id=NP_035630.2;tag=RefSeq Select;extra_copy_number=0
CM058257.1	Liftoff	CDS	86965638	86965773	.	-	.	ID=cds-NP_035630.2;Parent=rna-NM_011500.3;Dbxref=CCDS:CCDS28978.1,GeneID:268980,GenBank:NP_035630.2,MGI:MGI:1333757;Name=NP_035630.2;Note=isoform 1 is encoded by transcript variant 1;gbkey=CDS;gene=Strn;product=striatin isoform 1;protein_id=NP_035630.2;tag=RefSeq Select;extra_copy_number=0
CM058257.1	Liftoff	CDS	86967040	86967207	.	-	.	ID=cds-NP_035630.2;Parent=rna-NM_011500.3;Dbxref=CCDS:CCDS28978.1,GeneID:268980,GenBank:NP_035630.2,MGI:MGI:1333757;Name=NP_035630.2;Note=isoform 1 is encoded by transcript variant 1;gbkey=CDS;gene=Strn;product=striatin isoform 1;protein_id=NP_035630.2;tag=RefSeq Select;extra_copy_number=0
CM058257.1	Liftoff	CDS	86970402	86970480	.	-	.	ID=cds-NP_035630.2;Parent=rna-NM_011500.3;Dbxref=CCDS:CCDS28978.1,GeneID:268980,GenBank:NP_035630.2,MGI:MGI:1333757;Name=NP_035630.2;Note=isoform 1 is encoded by transcript variant 1;gbkey=CDS;gene=Strn;product=striatin isoform 1;protein_id=NP_035630.2;tag=RefSeq Select;extra_copy_number=0
CM058257.1	Liftoff	CDS	86975204	86975277	.	-	.	ID=cds-NP_035630.2;Parent=rna-NM_011500.3;Dbxref=CCDS:CCDS28978.1,GeneID:268980,GenBank:NP_035630.2,MGI:MGI:1333757;Name=NP_035630.2;Note=isoform 1 is encoded by transcript variant 1;gbkey=CDS;gene=Strn;product=striatin isoform 1;protein_id=NP_035630.2;tag=RefSeq Select;extra_copy_number=0
CM058257.1	Liftoff	CDS	86983660	86983763	.	-	.	ID=cds-NP_035630.2;Parent=rna-NM_011500.3;Dbxref=CCDS:CCDS28978.1,GeneID:268980,GenBank:NP_035630.2,MGI:MGI:1333757;Name=NP_035630.2;Note=isoform 1 is encoded by transcript variant 1;gbkey=CDS;gene=Strn;product=striatin isoform 1;protein_id=NP_035630.2;tag=RefSeq Select;extra_copy_number=0
CM058257.1	Liftoff	CDS	87019065	87019298	.	-	.	ID=cds-NP_035630.2;Parent=rna-NM_011500.3;Dbxref=CCDS:CCDS28978.1,GeneID:268980,GenBank:NP_035630.2,MGI:MGI:1333757;Name=NP_035630.2;Note=isoform 1 is encoded by transcript variant 1;gbkey=CDS;gene=Strn;product=striatin isoform 1;protein_id=NP_035630.2;tag=RefSeq Select;extra_copy_number=0
CM058257.1	Liftoff	match	87034925	87035630	.	+	.	ID=0f66f3ca-26c3-4257-a736-95134b80fa21;Target=NG_019851.1 1 706 +;assembly_bases_aln=706;assembly_bases_seq=706;bit_score=1314.95;blast_aligner=1;blast_score=706;common_component=0;e_value=0;filter_score=0;for_remapping=2;gap_count=0;hsp_percent_coverage=100;matchable_bases=706;matched_bases=706;num_ident=706;num_mismatch=0;pct_coverage=100;pct_coverage_hiqual=100;pct_identity_gap=100;pct_identity_gapopen_only=100;pct_identity_ungap=100;rank=1;weighted_identity=1;coverage=1.0;sequence_ID=1.0;extra_copy_number=0;copy_num_ID=0f66f3ca-26c3-4257-a736-95134b80fa21_0
CM058257.1	Liftoff	pseudogene	87035025	87035530	.	+	.	ID=gene-Gm18649;Dbxref=GeneID:100417499,MGI:MGI:5010834;Name=Gm18649;description=predicted gene%2C 18649;gbkey=Gene;gene=Gm18649;gene_biotype=pseudogene;pseudo=true;coverage=1.0;sequence_ID=1.0;extra_copy_number=0;copy_num_ID=gene-Gm18649_0
CM058257.1	Liftoff	gene	87035721	87118196	.	-	.	ID=gene-Heatr5b;Dbxref=GeneID:320473,MGI:MGI:2444098;Name=Heatr5b;description=HEAT repeat containing 5B;gbkey=Gene;gene=Heatr5b;gene_biotype=protein_coding;gene_synonym=2010013B10Rik,A230048G03Rik,D330050P16Rik,mKIAA1414;coverage=1.0;sequence_ID=1.0;valid_ORFs=1;extra_copy_number=0;copy_num_ID=gene-Heatr5b_0
CM058257.1	Liftoff	mRNA	87035721	87118196	.	-	.	ID=rna-NM_001081179.1;Parent=gene-Heatr5b;Dbxref=GeneID:320473,GenBank:NM_001081179.1,MGI:MGI:2444098;Name=NM_001081179.1;gbkey=mRNA;gene=Heatr5b;product=HEAT repeat containing 5B;tag=RefSeq Select;transcript_id=NM_001081179.1;matches_ref_protein=True;valid_ORF=True;extra_copy_number=0
CM058257.1	Liftoff	exon	87035721	87036151	.	-	.	ID=exon-NM_001081179.1-36;Parent=rna-NM_001081179.1;Dbxref=GeneID:320473,GenBank:NM_001081179.1,MGI:MGI:2444098;gbkey=mRNA;gene=Heatr5b;product=HEAT repeat containing 5B;tag=RefSeq Select;transcript_id=NM_001081179.1;extra_copy_number=0
CM058257.1	Liftoff	exon	87038026	87038239	.	-	.	ID=exon-NM_001081179.1-35;Parent=rna-NM_001081179.1;Dbxref=GeneID:320473,GenBank:NM_001081179.1,MGI:MGI:2444098;gbkey=mRNA;gene=Heatr5b;product=HEAT repeat containing 5B;tag=RefSeq Select;transcript_id=NM_001081179.1;extra_copy_number=0
CM058257.1	Liftoff	exon	87039678	87039829	.	-	.	ID=exon-NM_001081179.1-34;Parent=rna-NM_001081179.1;Dbxref=GeneID:320473,GenBank:NM_001081179.1,MGI:MGI:2444098;gbkey=mRNA;gene=Heatr5b;product=HEAT repeat containing 5B;tag=RefSeq Select;transcript_id=NM_001081179.1;extra_copy_number=0
CM058257.1	Liftoff	exon	87043231	87043455	.	-	.	ID=exon-NM_001081179.1-33;Parent=rna-NM_001081179.1;Dbxref=GeneID:320473,GenBank:NM_001081179.1,MGI:MGI:2444098;gbkey=mRNA;gene=Heatr5b;product=HEAT repeat containing 5B;tag=RefSeq Select;transcript_id=NM_001081179.1;extra_copy_number=0
CM058257.1	Liftoff	exon	87044815	87045081	.	-	.	ID=exon-NM_001081179.1-32;Parent=rna-NM_001081179.1;Dbxref=GeneID:320473,GenBank:NM_001081179.1,MGI:MGI:2444098;gbkey=mRNA;gene=Heatr5b;product=HEAT repeat containing 5B;tag=RefSeq Select;transcript_id=NM_001081179.1;extra_copy_number=0
CM058257.1	Liftoff	exon	87045748	87045892	.	-	.	ID=exon-NM_001081179.1-31;Parent=rna-NM_001081179.1;Dbxref=GeneID:320473,GenBank:NM_001081179.1,MGI:MGI:2444098;gbkey=mRNA;gene=Heatr5b;product=HEAT repeat containing 5B;tag=RefSeq Select;transcript_id=NM_001081179.1;extra_copy_number=0
CM058257.1	Liftoff	exon	87048143	87048270	.	-	.	ID=exon-NM_001081179.1-30;Parent=rna-NM_001081179.1;Dbxref=GeneID:320473,GenBank:NM_001081179.1,MGI:MGI:2444098;gbkey=mRNA;gene=Heatr5b;product=HEAT repeat containing 5B;tag=RefSeq Select;transcript_id=NM_001081179.1;extra_copy_number=0
CM058257.1	Liftoff	exon	87049695	87049949	.	-	.	ID=exon-NM_001081179.1-29;Parent=rna-NM_001081179.1;Dbxref=GeneID:320473,GenBank:NM_001081179.1,MGI:MGI:2444098;gbkey=mRNA;gene=Heatr5b;product=HEAT repeat containing 5B;tag=RefSeq Select;transcript_id=NM_001081179.1;extra_copy_number=0
CM058257.1	Liftoff	exon	87051181	87051418	.	-	.	ID=exon-NM_001081179.1-28;Parent=rna-NM_001081179.1;Dbxref=GeneID:320473,GenBank:NM_001081179.1,MGI:MGI:2444098;gbkey=mRNA;gene=Heatr5b;product=HEAT repeat containing 5B;tag=RefSeq Select;transcript_id=NM_001081179.1;extra_copy_number=0
CM058257.1	Liftoff	exon	87056353	87056532	.	-	.	ID=exon-NM_001081179.1-27;Parent=rna-NM_001081179.1;Dbxref=GeneID:320473,GenBank:NM_001081179.1,MGI:MGI:2444098;gbkey=mRNA;gene=Heatr5b;product=HEAT repeat containing 5B;tag=RefSeq Select;transcript_id=NM_001081179.1;extra_copy_number=0
CM058257.1	Liftoff	exon	87071020	87071088	.	-	.	ID=exon-NM_001081179.1-26;Parent=rna-NM_001081179.1;Dbxref=GeneID:320473,GenBank:NM_001081179.1,MGI:MGI:2444098;gbkey=mRNA;gene=Heatr5b;product=HEAT repeat containing 5B;tag=RefSeq Select;transcript_id=NM_001081179.1;extra_copy_number=0
CM058257.1	Liftoff	exon	87074254	87074435	.	-	.	ID=exon-NM_001081179.1-25;Parent=rna-NM_001081179.1;Dbxref=GeneID:320473,GenBank:NM_001081179.1,MGI:MGI:2444098;gbkey=mRNA;gene=Heatr5b;product=HEAT repeat containing 5B;tag=RefSeq Select;transcript_id=NM_001081179.1;extra_copy_number=0
CM058257.1	Liftoff	exon	87077914	87078165	.	-	.	ID=exon-NM_001081179.1-24;Parent=rna-NM_001081179.1;Dbxref=GeneID:320473,GenBank:NM_001081179.1,MGI:MGI:2444098;gbkey=mRNA;gene=Heatr5b;product=HEAT repeat containing 5B;tag=RefSeq Select;transcript_id=NM_001081179.1;extra_copy_number=0
CM058257.1	Liftoff	exon	87078641	87078880	.	-	.	ID=exon-NM_001081179.1-23;Parent=rna-NM_001081179.1;Dbxref=GeneID:320473,GenBank:NM_001081179.1,MGI:MGI:2444098;gbkey=mRNA;gene=Heatr5b;product=HEAT repeat containing 5B;tag=RefSeq Select;transcript_id=NM_001081179.1;extra_copy_number=0
CM058257.1	Liftoff	exon	87079203	87079347	.	-	.	ID=exon-NM_001081179.1-22;Parent=rna-NM_001081179.1;Dbxref=GeneID:320473,GenBank:NM_001081179.1,MGI:MGI:2444098;gbkey=mRNA;gene=Heatr5b;product=HEAT repeat containing 5B;tag=RefSeq Select;transcript_id=NM_001081179.1;extra_copy_number=0
CM058257.1	Liftoff	exon	87084431	87084600	.	-	.	ID=exon-NM_001081179.1-21;Parent=rna-NM_001081179.1;Dbxref=GeneID:320473,GenBank:NM_001081179.1,MGI:MGI:2444098;gbkey=mRNA;gene=Heatr5b;product=HEAT repeat containing 5B;tag=RefSeq Select;transcript_id=NM_001081179.1;extra_copy_number=0
CM058257.1	Liftoff	exon	87086190	87086379	.	-	.	ID=exon-NM_001081179.1-20;Parent=rna-NM_001081179.1;Dbxref=GeneID:320473,GenBank:NM_001081179.1,MGI:MGI:2444098;gbkey=mRNA;gene=Heatr5b;product=HEAT repeat containing 5B;tag=RefSeq Select;transcript_id=NM_001081179.1;extra_copy_number=0
CM058257.1	Liftoff	exon	87088765	87088924	.	-	.	ID=exon-NM_001081179.1-19;Parent=rna-NM_001081179.1;Dbxref=GeneID:320473,GenBank:NM_001081179.1,MGI:MGI:2444098;gbkey=mRNA;gene=Heatr5b;product=HEAT repeat containing 5B;tag=RefSeq Select;transcript_id=NM_001081179.1;extra_copy_number=0
CM058257.1	Liftoff	exon	87091148	87091338	.	-	.	ID=exon-NM_001081179.1-18;Parent=rna-NM_001081179.1;Dbxref=GeneID:320473,GenBank:NM_001081179.1,MGI:MGI:2444098;gbkey=mRNA;gene=Heatr5b;product=HEAT repeat containing 5B;tag=RefSeq Select;transcript_id=NM_001081179.1;extra_copy_number=0
CM058257.1	Liftoff	exon	87093326	87093431	.	-	.	ID=exon-NM_001081179.1-17;Parent=rna-NM_001081179.1;Dbxref=GeneID:320473,GenBank:NM_001081179.1,MGI:MGI:2444098;gbkey=mRNA;gene=Heatr5b;product=HEAT repeat containing 5B;tag=RefSeq Select;transcript_id=NM_001081179.1;extra_copy_number=0
CM058257.1	Liftoff	exon	87095913	87096088	.	-	.	ID=exon-NM_001081179.1-16;Parent=rna-NM_001081179.1;Dbxref=GeneID:320473,GenBank:NM_001081179.1,MGI:MGI:2444098;gbkey=mRNA;gene=Heatr5b;product=HEAT repeat containing 5B;tag=RefSeq Select;transcript_id=NM_001081179.1;extra_copy_number=0
CM058257.1	Liftoff	exon	87096886	87097049	.	-	.	ID=exon-NM_001081179.1-15;Parent=rna-NM_001081179.1;Dbxref=GeneID:320473,GenBank:NM_001081179.1,MGI:MGI:2444098;gbkey=mRNA;gene=Heatr5b;product=HEAT repeat containing 5B;tag=RefSeq Select;transcript_id=NM_001081179.1;extra_copy_number=0
CM058257.1	Liftoff	exon	87098304	87098413	.	-	.	ID=exon-NM_001081179.1-14;Parent=rna-NM_001081179.1;Dbxref=GeneID:320473,GenBank:NM_001081179.1,MGI:MGI:2444098;gbkey=mRNA;gene=Heatr5b;product=HEAT repeat containing 5B;tag=RefSeq Select;transcript_id=NM_001081179.1;extra_copy_number=0
CM058257.1	Liftoff	exon	87099046	87099145	.	-	.	ID=exon-NM_001081179.1-13;Parent=rna-NM_001081179.1;Dbxref=GeneID:320473,GenBank:NM_001081179.1,MGI:MGI:2444098;gbkey=mRNA;gene=Heatr5b;product=HEAT repeat containing 5B;tag=RefSeq Select;transcript_id=NM_001081179.1;extra_copy_number=0
CM058257.1	Liftoff	exon	87100292	87100444	.	-	.	ID=exon-NM_001081179.1-12;Parent=rna-NM_001081179.1;Dbxref=GeneID:320473,GenBank:NM_001081179.1,MGI:MGI:2444098;gbkey=mRNA;gene=Heatr5b;product=HEAT repeat containing 5B;tag=RefSeq Select;transcript_id=NM_001081179.1;extra_copy_number=0
CM058257.1	Liftoff	exon	87101625	87101736	.	-	.	ID=exon-NM_001081179.1-11;Parent=rna-NM_001081179.1;Dbxref=GeneID:320473,GenBank:NM_001081179.1,MGI:MGI:2444098;gbkey=mRNA;gene=Heatr5b;product=HEAT repeat containing 5B;tag=RefSeq Select;transcript_id=NM_001081179.1;extra_copy_number=0
CM058257.1	Liftoff	exon	87103440	87103690	.	-	.	ID=exon-NM_001081179.1-10;Parent=rna-NM_001081179.1;Dbxref=GeneID:320473,GenBank:NM_001081179.1,MGI:MGI:2444098;gbkey=mRNA;gene=Heatr5b;product=HEAT repeat containing 5B;tag=RefSeq Select;transcript_id=NM_001081179.1;extra_copy_number=0
CM058257.1	Liftoff	exon	87104234	87104389	.	-	.	ID=exon-NM_001081179.1-9;Parent=rna-NM_001081179.1;Dbxref=GeneID:320473,GenBank:NM_001081179.1,MGI:MGI:2444098;gbkey=mRNA;gene=Heatr5b;product=HEAT repeat containing 5B;tag=RefSeq Select;transcript_id=NM_001081179.1;extra_copy_number=0
CM058257.1	Liftoff	exon	87107315	87107564	.	-	.	ID=exon-NM_001081179.1-8;Parent=rna-NM_001081179.1;Dbxref=GeneID:320473,GenBank:NM_001081179.1,MGI:MGI:2444098;gbkey=mRNA;gene=Heatr5b;product=HEAT repeat containing 5B;tag=RefSeq Select;transcript_id=NM_001081179.1;extra_copy_number=0
CM058257.1	Liftoff	exon	87109051	87109208	.	-	.	ID=exon-NM_001081179.1-7;Parent=rna-NM_001081179.1;Dbxref=GeneID:320473,GenBank:NM_001081179.1,MGI:MGI:2444098;gbkey=mRNA;gene=Heatr5b;product=HEAT repeat containing 5B;tag=RefSeq Select;transcript_id=NM_001081179.1;extra_copy_number=0
CM058257.1	Liftoff	exon	87110751	87110922	.	-	.	ID=exon-NM_001081179.1-6;Parent=rna-NM_001081179.1;Dbxref=GeneID:320473,GenBank:NM_001081179.1,MGI:MGI:2444098;gbkey=mRNA;gene=Heatr5b;product=HEAT repeat containing 5B;tag=RefSeq Select;transcript_id=NM_001081179.1;extra_copy_number=0
CM058257.1	Liftoff	exon	87112312	87112461	.	-	.	ID=exon-NM_001081179.1-5;Parent=rna-NM_001081179.1;Dbxref=GeneID:320473,GenBank:NM_001081179.1,MGI:MGI:2444098;gbkey=mRNA;gene=Heatr5b;product=HEAT repeat containing 5B;tag=RefSeq Select;transcript_id=NM_001081179.1;extra_copy_number=0
CM058257.1	Liftoff	exon	87113378	87113486	.	-	.	ID=exon-NM_001081179.1-4;Parent=rna-NM_001081179.1;Dbxref=GeneID:320473,GenBank:NM_001081179.1,MGI:MGI:2444098;gbkey=mRNA;gene=Heatr5b;product=HEAT repeat containing 5B;tag=RefSeq Select;transcript_id=NM_001081179.1;extra_copy_number=0
CM058257.1	Liftoff	exon	87114193	87114404	.	-	.	ID=exon-NM_001081179.1-3;Parent=rna-NM_001081179.1;Dbxref=GeneID:320473,GenBank:NM_001081179.1,MGI:MGI:2444098;gbkey=mRNA;gene=Heatr5b;product=HEAT repeat containing 5B;tag=RefSeq Select;transcript_id=NM_001081179.1;extra_copy_number=0
CM058257.1	Liftoff	exon	87116915	87117062	.	-	.	ID=exon-NM_001081179.1-2;Parent=rna-NM_001081179.1;Dbxref=GeneID:320473,GenBank:NM_001081179.1,MGI:MGI:2444098;gbkey=mRNA;gene=Heatr5b;product=HEAT repeat containing 5B;tag=RefSeq Select;transcript_id=NM_001081179.1;extra_copy_number=0
CM058257.1	Liftoff	exon	87118121	87118196	.	-	.	ID=exon-NM_001081179.1-1;Parent=rna-NM_001081179.1;Dbxref=GeneID:320473,GenBank:NM_001081179.1,MGI:MGI:2444098;gbkey=mRNA;gene=Heatr5b;product=HEAT repeat containing 5B;tag=RefSeq Select;transcript_id=NM_001081179.1;extra_copy_number=0
CM058257.1	Liftoff	CDS	87035847	87036151	.	-	.	ID=cds-NP_001074648.1;Parent=rna-NM_001081179.1;Dbxref=CCDS:CCDS37697.1,GeneID:320473,GenBank:NP_001074648.1,MGI:MGI:2444098;Name=NP_001074648.1;gbkey=CDS;gene=Heatr5b;product=HEAT repeat-containing protein 5B;protein_id=NP_001074648.1;tag=RefSeq Select;extra_copy_number=0
CM058257.1	Liftoff	CDS	87038026	87038239	.	-	.	ID=cds-NP_001074648.1;Parent=rna-NM_001081179.1;Dbxref=CCDS:CCDS37697.1,GeneID:320473,GenBank:NP_001074648.1,MGI:MGI:2444098;Name=NP_001074648.1;gbkey=CDS;gene=Heatr5b;product=HEAT repeat-containing protein 5B;protein_id=NP_001074648.1;tag=RefSeq Select;extra_copy_number=0
CM058257.1	Liftoff	CDS	87039678	87039829	.	-	.	ID=cds-NP_001074648.1;Parent=rna-NM_001081179.1;Dbxref=CCDS:CCDS37697.1,GeneID:320473,GenBank:NP_001074648.1,MGI:MGI:2444098;Name=NP_001074648.1;gbkey=CDS;gene=Heatr5b;product=HEAT repeat-containing protein 5B;protein_id=NP_001074648.1;tag=RefSeq Select;extra_copy_number=0
CM058257.1	Liftoff	CDS	87043231	87043455	.	-	.	ID=cds-NP_001074648.1;Parent=rna-NM_001081179.1;Dbxref=CCDS:CCDS37697.1,GeneID:320473,GenBank:NP_001074648.1,MGI:MGI:2444098;Name=NP_001074648.1;gbkey=CDS;gene=Heatr5b;product=HEAT repeat-containing protein 5B;protein_id=NP_001074648.1;tag=RefSeq Select;extra_copy_number=0
CM058257.1	Liftoff	CDS	87044815	87045081	.	-	.	ID=cds-NP_001074648.1;Parent=rna-NM_001081179.1;Dbxref=CCDS:CCDS37697.1,GeneID:320473,GenBank:NP_001074648.1,MGI:MGI:2444098;Name=NP_001074648.1;gbkey=CDS;gene=Heatr5b;product=HEAT repeat-containing protein 5B;protein_id=NP_001074648.1;tag=RefSeq Select;extra_copy_number=0
CM058257.1	Liftoff	CDS	87045748	87045892	.	-	.	ID=cds-NP_001074648.1;Parent=rna-NM_001081179.1;Dbxref=CCDS:CCDS37697.1,GeneID:320473,GenBank:NP_001074648.1,MGI:MGI:2444098;Name=NP_001074648.1;gbkey=CDS;gene=Heatr5b;product=HEAT repeat-containing protein 5B;protein_id=NP_001074648.1;tag=RefSeq Select;extra_copy_number=0
CM058257.1	Liftoff	CDS	87048143	87048270	.	-	.	ID=cds-NP_001074648.1;Parent=rna-NM_001081179.1;Dbxref=CCDS:CCDS37697.1,GeneID:320473,GenBank:NP_001074648.1,MGI:MGI:2444098;Name=NP_001074648.1;gbkey=CDS;gene=Heatr5b;product=HEAT repeat-containing protein 5B;protein_id=NP_001074648.1;tag=RefSeq Select;extra_copy_number=0
CM058257.1	Liftoff	CDS	87049695	87049949	.	-	.	ID=cds-NP_001074648.1;Parent=rna-NM_001081179.1;Dbxref=CCDS:CCDS37697.1,GeneID:320473,GenBank:NP_001074648.1,MGI:MGI:2444098;Name=NP_001074648.1;gbkey=CDS;gene=Heatr5b;product=HEAT repeat-containing protein 5B;protein_id=NP_001074648.1;tag=RefSeq Select;extra_copy_number=0
CM058257.1	Liftoff	CDS	87051181	87051418	.	-	.	ID=cds-NP_001074648.1;Parent=rna-NM_001081179.1;Dbxref=CCDS:CCDS37697.1,GeneID:320473,GenBank:NP_001074648.1,MGI:MGI:2444098;Name=NP_001074648.1;gbkey=CDS;gene=Heatr5b;product=HEAT repeat-containing protein 5B;protein_id=NP_001074648.1;tag=RefSeq Select;extra_copy_number=0
CM058257.1	Liftoff	CDS	87056353	87056532	.	-	.	ID=cds-NP_001074648.1;Parent=rna-NM_001081179.1;Dbxref=CCDS:CCDS37697.1,GeneID:320473,GenBank:NP_001074648.1,MGI:MGI:2444098;Name=NP_001074648.1;gbkey=CDS;gene=Heatr5b;product=HEAT repeat-containing protein 5B;protein_id=NP_001074648.1;tag=RefSeq Select;extra_copy_number=0
CM058257.1	Liftoff	CDS	87071020	87071088	.	-	.	ID=cds-NP_001074648.1;Parent=rna-NM_001081179.1;Dbxref=CCDS:CCDS37697.1,GeneID:320473,GenBank:NP_001074648.1,MGI:MGI:2444098;Name=NP_001074648.1;gbkey=CDS;gene=Heatr5b;product=HEAT repeat-containing protein 5B;protein_id=NP_001074648.1;tag=RefSeq Select;extra_copy_number=0
CM058257.1	Liftoff	CDS	87074254	87074435	.	-	.	ID=cds-NP_001074648.1;Parent=rna-NM_001081179.1;Dbxref=CCDS:CCDS37697.1,GeneID:320473,GenBank:NP_001074648.1,MGI:MGI:2444098;Name=NP_001074648.1;gbkey=CDS;gene=Heatr5b;product=HEAT repeat-containing protein 5B;protein_id=NP_001074648.1;tag=RefSeq Select;extra_copy_number=0
CM058257.1	Liftoff	CDS	87077914	87078165	.	-	.	ID=cds-NP_001074648.1;Parent=rna-NM_001081179.1;Dbxref=CCDS:CCDS37697.1,GeneID:320473,GenBank:NP_001074648.1,MGI:MGI:2444098;Name=NP_001074648.1;gbkey=CDS;gene=Heatr5b;product=HEAT repeat-containing protein 5B;protein_id=NP_001074648.1;tag=RefSeq Select;extra_copy_number=0
CM058257.1	Liftoff	CDS	87078641	87078880	.	-	.	ID=cds-NP_001074648.1;Parent=rna-NM_001081179.1;Dbxref=CCDS:CCDS37697.1,GeneID:320473,GenBank:NP_001074648.1,MGI:MGI:2444098;Name=NP_001074648.1;gbkey=CDS;gene=Heatr5b;product=HEAT repeat-containing protein 5B;protein_id=NP_001074648.1;tag=RefSeq Select;extra_copy_number=0
CM058257.1	Liftoff	CDS	87079203	87079347	.	-	.	ID=cds-NP_001074648.1;Parent=rna-NM_001081179.1;Dbxref=CCDS:CCDS37697.1,GeneID:320473,GenBank:NP_001074648.1,MGI:MGI:2444098;Name=NP_001074648.1;gbkey=CDS;gene=Heatr5b;product=HEAT repeat-containing protein 5B;protein_id=NP_001074648.1;tag=RefSeq Select;extra_copy_number=0
CM058257.1	Liftoff	CDS	87084431	87084600	.	-	.	ID=cds-NP_001074648.1;Parent=rna-NM_001081179.1;Dbxref=CCDS:CCDS37697.1,GeneID:320473,GenBank:NP_001074648.1,MGI:MGI:2444098;Name=NP_001074648.1;gbkey=CDS;gene=Heatr5b;product=HEAT repeat-containing protein 5B;protein_id=NP_001074648.1;tag=RefSeq Select;extra_copy_number=0
CM058257.1	Liftoff	CDS	87086190	87086379	.	-	.	ID=cds-NP_001074648.1;Parent=rna-NM_001081179.1;Dbxref=CCDS:CCDS37697.1,GeneID:320473,GenBank:NP_001074648.1,MGI:MGI:2444098;Name=NP_001074648.1;gbkey=CDS;gene=Heatr5b;product=HEAT repeat-containing protein 5B;protein_id=NP_001074648.1;tag=RefSeq Select;extra_copy_number=0
CM058257.1	Liftoff	CDS	87088765	87088924	.	-	.	ID=cds-NP_001074648.1;Parent=rna-NM_001081179.1;Dbxref=CCDS:CCDS37697.1,GeneID:320473,GenBank:NP_001074648.1,MGI:MGI:2444098;Name=NP_001074648.1;gbkey=CDS;gene=Heatr5b;product=HEAT repeat-containing protein 5B;protein_id=NP_001074648.1;tag=RefSeq Select;extra_copy_number=0
CM058257.1	Liftoff	CDS	87091148	87091338	.	-	.	ID=cds-NP_001074648.1;Parent=rna-NM_001081179.1;Dbxref=CCDS:CCDS37697.1,GeneID:320473,GenBank:NP_001074648.1,MGI:MGI:2444098;Name=NP_001074648.1;gbkey=CDS;gene=Heatr5b;product=HEAT repeat-containing protein 5B;protein_id=NP_001074648.1;tag=RefSeq Select;extra_copy_number=0
CM058257.1	Liftoff	CDS	87093326	87093431	.	-	.	ID=cds-NP_001074648.1;Parent=rna-NM_001081179.1;Dbxref=CCDS:CCDS37697.1,GeneID:320473,GenBank:NP_001074648.1,MGI:MGI:2444098;Name=NP_001074648.1;gbkey=CDS;gene=Heatr5b;product=HEAT repeat-containing protein 5B;protein_id=NP_001074648.1;tag=RefSeq Select;extra_copy_number=0
CM058257.1	Liftoff	CDS	87095913	87096088	.	-	.	ID=cds-NP_001074648.1;Parent=rna-NM_001081179.1;Dbxref=CCDS:CCDS37697.1,GeneID:320473,GenBank:NP_001074648.1,MGI:MGI:2444098;Name=NP_001074648.1;gbkey=CDS;gene=Heatr5b;product=HEAT repeat-containing protein 5B;protein_id=NP_001074648.1;tag=RefSeq Select;extra_copy_number=0
CM058257.1	Liftoff	CDS	87096886	87097049	.	-	.	ID=cds-NP_001074648.1;Parent=rna-NM_001081179.1;Dbxref=CCDS:CCDS37697.1,GeneID:320473,GenBank:NP_001074648.1,MGI:MGI:2444098;Name=NP_001074648.1;gbkey=CDS;gene=Heatr5b;product=HEAT repeat-containing protein 5B;protein_id=NP_001074648.1;tag=RefSeq Select;extra_copy_number=0
CM058257.1	Liftoff	CDS	87098304	87098413	.	-	.	ID=cds-NP_001074648.1;Parent=rna-NM_001081179.1;Dbxref=CCDS:CCDS37697.1,GeneID:320473,GenBank:NP_001074648.1,MGI:MGI:2444098;Name=NP_001074648.1;gbkey=CDS;gene=Heatr5b;product=HEAT repeat-containing protein 5B;protein_id=NP_001074648.1;tag=RefSeq Select;extra_copy_number=0
CM058257.1	Liftoff	CDS	87099046	87099145	.	-	.	ID=cds-NP_001074648.1;Parent=rna-NM_001081179.1;Dbxref=CCDS:CCDS37697.1,GeneID:320473,GenBank:NP_001074648.1,MGI:MGI:2444098;Name=NP_001074648.1;gbkey=CDS;gene=Heatr5b;product=HEAT repeat-containing protein 5B;protein_id=NP_001074648.1;tag=RefSeq Select;extra_copy_number=0
CM058257.1	Liftoff	CDS	87100292	87100444	.	-	.	ID=cds-NP_001074648.1;Parent=rna-NM_001081179.1;Dbxref=CCDS:CCDS37697.1,GeneID:320473,GenBank:NP_001074648.1,MGI:MGI:2444098;Name=NP_001074648.1;gbkey=CDS;gene=Heatr5b;product=HEAT repeat-containing protein 5B;protein_id=NP_001074648.1;tag=RefSeq Select;extra_copy_number=0
CM058257.1	Liftoff	CDS	87101625	87101736	.	-	.	ID=cds-NP_001074648.1;Parent=rna-NM_001081179.1;Dbxref=CCDS:CCDS37697.1,GeneID:320473,GenBank:NP_001074648.1,MGI:MGI:2444098;Name=NP_001074648.1;gbkey=CDS;gene=Heatr5b;product=HEAT repeat-containing protein 5B;protein_id=NP_001074648.1;tag=RefSeq Select;extra_copy_number=0
CM058257.1	Liftoff	CDS	87103440	87103690	.	-	.	ID=cds-NP_001074648.1;Parent=rna-NM_001081179.1;Dbxref=CCDS:CCDS37697.1,GeneID:320473,GenBank:NP_001074648.1,MGI:MGI:2444098;Name=NP_001074648.1;gbkey=CDS;gene=Heatr5b;product=HEAT repeat-containing protein 5B;protein_id=NP_001074648.1;tag=RefSeq Select;extra_copy_number=0
CM058257.1	Liftoff	CDS	87104234	87104389	.	-	.	ID=cds-NP_001074648.1;Parent=rna-NM_001081179.1;Dbxref=CCDS:CCDS37697.1,GeneID:320473,GenBank:NP_001074648.1,MGI:MGI:2444098;Name=NP_001074648.1;gbkey=CDS;gene=Heatr5b;product=HEAT repeat-containing protein 5B;protein_id=NP_001074648.1;tag=RefSeq Select;extra_copy_number=0
CM058257.1	Liftoff	CDS	87107315	87107564	.	-	.	ID=cds-NP_001074648.1;Parent=rna-NM_001081179.1;Dbxref=CCDS:CCDS37697.1,GeneID:320473,GenBank:NP_001074648.1,MGI:MGI:2444098;Name=NP_001074648.1;gbkey=CDS;gene=Heatr5b;product=HEAT repeat-containing protein 5B;protein_id=NP_001074648.1;tag=RefSeq Select;extra_copy_number=0
CM058257.1	Liftoff	CDS	87109051	87109208	.	-	.	ID=cds-NP_001074648.1;Parent=rna-NM_001081179.1;Dbxref=CCDS:CCDS37697.1,GeneID:320473,GenBank:NP_001074648.1,MGI:MGI:2444098;Name=NP_001074648.1;gbkey=CDS;gene=Heatr5b;product=HEAT repeat-containing protein 5B;protein_id=NP_001074648.1;tag=RefSeq Select;extra_copy_number=0
CM058257.1	Liftoff	CDS	87110751	87110922	.	-	.	ID=cds-NP_001074648.1;Parent=rna-NM_001081179.1;Dbxref=CCDS:CCDS37697.1,GeneID:320473,GenBank:NP_001074648.1,MGI:MGI:2444098;Name=NP_001074648.1;gbkey=CDS;gene=Heatr5b;product=HEAT repeat-containing protein 5B;protein_id=NP_001074648.1;tag=RefSeq Select;extra_copy_number=0
CM058257.1	Liftoff	CDS	87112312	87112461	.	-	.	ID=cds-NP_001074648.1;Parent=rna-NM_001081179.1;Dbxref=CCDS:CCDS37697.1,GeneID:320473,GenBank:NP_001074648.1,MGI:MGI:2444098;Name=NP_001074648.1;gbkey=CDS;gene=Heatr5b;product=HEAT repeat-containing protein 5B;protein_id=NP_001074648.1;tag=RefSeq Select;extra_copy_number=0
CM058257.1	Liftoff	CDS	87113378	87113486	.	-	.	ID=cds-NP_001074648.1;Parent=rna-NM_001081179.1;Dbxref=CCDS:CCDS37697.1,GeneID:320473,GenBank:NP_001074648.1,MGI:MGI:2444098;Name=NP_001074648.1;gbkey=CDS;gene=Heatr5b;product=HEAT repeat-containing protein 5B;protein_id=NP_001074648.1;tag=RefSeq Select;extra_copy_number=0
CM058257.1	Liftoff	CDS	87114193	87114404	.	-	.	ID=cds-NP_001074648.1;Parent=rna-NM_001081179.1;Dbxref=CCDS:CCDS37697.1,GeneID:320473,GenBank:NP_001074648.1,MGI:MGI:2444098;Name=NP_001074648.1;gbkey=CDS;gene=Heatr5b;product=HEAT repeat-containing protein 5B;protein_id=NP_001074648.1;tag=RefSeq Select;extra_copy_number=0
CM058257.1	Liftoff	CDS	87116915	87117040	.	-	.	ID=cds-NP_001074648.1;Parent=rna-NM_001081179.1;Dbxref=CCDS:CCDS37697.1,GeneID:320473,GenBank:NP_001074648.1,MGI:MGI:2444098;Name=NP_001074648.1;gbkey=CDS;gene=Heatr5b;product=HEAT repeat-containing protein 5B;protein_id=NP_001074648.1;tag=RefSeq Select;extra_copy_number=0
CM058257.1	Liftoff	gene	87118337	87131123	.	+	.	ID=gene-Gpatch11;Dbxref=GeneID:53951,MGI:MGI:1858435;Name=Gpatch11;description=G patch domain containing 11;gbkey=Gene;gene=Gpatch11;gene_biotype=protein_coding;gene_synonym=2310002B06Rik,Ccdc75;coverage=1.0;sequence_ID=1.0;valid_ORFs=4;extra_copy_number=0;copy_num_ID=gene-Gpatch11_0
CM058257.1	Liftoff	mRNA	87118337	87131123	.	+	.	ID=rna-XM_017317577.3;Parent=gene-Gpatch11;Dbxref=GeneID:53951,GenBank:XM_017317577.3,MGI:MGI:1858435;Name=XM_017317577.3;gbkey=mRNA;gene=Gpatch11;model_evidence=Supporting evidence includes similarity to: 1 mRNA%2C 3 ESTs%2C 489 long SRA reads%2C and 98%25 coverage of the annotated genomic feature by RNAseq alignments%2C including 17 samples with support for all annotated introns;product=G patch domain containing 11%2C transcript variant X2;transcript_id=XM_017317577.3;matches_ref_protein=True;valid_ORF=True;extra_copy_number=0
CM058257.1	Liftoff	exon	87118337	87118493	.	+	.	ID=exon-XM_017317577.3-1;Parent=rna-XM_017317577.3;Dbxref=GeneID:53951,GenBank:XM_017317577.3,MGI:MGI:1858435;gbkey=mRNA;gene=Gpatch11;product=G patch domain containing 11%2C transcript variant X2;transcript_id=XM_017317577.3;extra_copy_number=0
CM058257.1	Liftoff	exon	87119609	87119735	.	+	.	ID=exon-XM_017317577.3-2;Parent=rna-XM_017317577.3;Dbxref=GeneID:53951,GenBank:XM_017317577.3,MGI:MGI:1858435;gbkey=mRNA;gene=Gpatch11;product=G patch domain containing 11%2C transcript variant X2;transcript_id=XM_017317577.3;extra_copy_number=0
CM058257.1	Liftoff	exon	87120646	87120717	.	+	.	ID=exon-XM_017317577.3-3;Parent=rna-XM_017317577.3;Dbxref=GeneID:53951,GenBank:XM_017317577.3,MGI:MGI:1858435;gbkey=mRNA;gene=Gpatch11;product=G patch domain containing 11%2C transcript variant X2;transcript_id=XM_017317577.3;extra_copy_number=0
CM058257.1	Liftoff	exon	87121065	87121198	.	+	.	ID=exon-XM_017317577.3-4;Parent=rna-XM_017317577.3;Dbxref=GeneID:53951,GenBank:XM_017317577.3,MGI:MGI:1858435;gbkey=mRNA;gene=Gpatch11;product=G patch domain containing 11%2C transcript variant X2;transcript_id=XM_017317577.3;extra_copy_number=0
CM058257.1	Liftoff	exon	87121802	87122028	.	+	.	ID=exon-XM_017317577.3-5;Parent=rna-XM_017317577.3;Dbxref=GeneID:53951,GenBank:XM_017317577.3,MGI:MGI:1858435;gbkey=mRNA;gene=Gpatch11;product=G patch domain containing 11%2C transcript variant X2;transcript_id=XM_017317577.3;extra_copy_number=0
CM058257.1	Liftoff	exon	87122893	87122934	.	+	.	ID=exon-XM_017317577.3-6;Parent=rna-XM_017317577.3;Dbxref=GeneID:53951,GenBank:XM_017317577.3,MGI:MGI:1858435;gbkey=mRNA;gene=Gpatch11;product=G patch domain containing 11%2C transcript variant X2;transcript_id=XM_017317577.3;extra_copy_number=0
CM058257.1	Liftoff	exon	87123778	87123898	.	+	.	ID=exon-XM_017317577.3-7;Parent=rna-XM_017317577.3;Dbxref=GeneID:53951,GenBank:XM_017317577.3,MGI:MGI:1858435;gbkey=mRNA;gene=Gpatch11;product=G patch domain containing 11%2C transcript variant X2;transcript_id=XM_017317577.3;extra_copy_number=0
CM058257.1	Liftoff	exon	87124034	87124124	.	+	.	ID=exon-XM_017317577.3-8;Parent=rna-XM_017317577.3;Dbxref=GeneID:53951,GenBank:XM_017317577.3,MGI:MGI:1858435;gbkey=mRNA;gene=Gpatch11;product=G patch domain containing 11%2C transcript variant X2;transcript_id=XM_017317577.3;extra_copy_number=0
CM058257.1	Liftoff	exon	87124928	87125044	.	+	.	ID=exon-XM_017317577.3-9;Parent=rna-XM_017317577.3;Dbxref=GeneID:53951,GenBank:XM_017317577.3,MGI:MGI:1858435;gbkey=mRNA;gene=Gpatch11;product=G patch domain containing 11%2C transcript variant X2;transcript_id=XM_017317577.3;extra_copy_number=0
CM058257.1	Liftoff	exon	87126634	87126715	.	+	.	ID=exon-XM_017317577.3-10;Parent=rna-XM_017317577.3;Dbxref=GeneID:53951,GenBank:XM_017317577.3,MGI:MGI:1858435;gbkey=mRNA;gene=Gpatch11;product=G patch domain containing 11%2C transcript variant X2;transcript_id=XM_017317577.3;extra_copy_number=0
CM058257.1	Liftoff	exon	87127959	87131123	.	+	.	ID=exon-XM_017317577.3-11;Parent=rna-XM_017317577.3;Dbxref=GeneID:53951,GenBank:XM_017317577.3,MGI:MGI:1858435;gbkey=mRNA;gene=Gpatch11;product=G patch domain containing 11%2C transcript variant X2;transcript_id=XM_017317577.3;extra_copy_number=0
CM058257.1	Liftoff	CDS	87121827	87122028	.	+	.	ID=cds-XP_017173066.1;Parent=rna-XM_017317577.3;Dbxref=GeneID:53951,GenBank:XP_017173066.1,MGI:MGI:1858435;Name=XP_017173066.1;gbkey=CDS;gene=Gpatch11;product=G patch domain-containing protein 11 isoform X2;protein_id=XP_017173066.1;extra_copy_number=0
CM058257.1	Liftoff	CDS	87122893	87122934	.	+	.	ID=cds-XP_017173066.1;Parent=rna-XM_017317577.3;Dbxref=GeneID:53951,GenBank:XP_017173066.1,MGI:MGI:1858435;Name=XP_017173066.1;gbkey=CDS;gene=Gpatch11;product=G patch domain-containing protein 11 isoform X2;protein_id=XP_017173066.1;extra_copy_number=0
CM058257.1	Liftoff	CDS	87123778	87123898	.	+	.	ID=cds-XP_017173066.1;Parent=rna-XM_017317577.3;Dbxref=GeneID:53951,GenBank:XP_017173066.1,MGI:MGI:1858435;Name=XP_017173066.1;gbkey=CDS;gene=Gpatch11;product=G patch domain-containing protein 11 isoform X2;protein_id=XP_017173066.1;extra_copy_number=0
CM058257.1	Liftoff	CDS	87124034	87124124	.	+	.	ID=cds-XP_017173066.1;Parent=rna-XM_017317577.3;Dbxref=GeneID:53951,GenBank:XP_017173066.1,MGI:MGI:1858435;Name=XP_017173066.1;gbkey=CDS;gene=Gpatch11;product=G patch domain-containing protein 11 isoform X2;protein_id=XP_017173066.1;extra_copy_number=0
CM058257.1	Liftoff	CDS	87124928	87125044	.	+	.	ID=cds-XP_017173066.1;Parent=rna-XM_017317577.3;Dbxref=GeneID:53951,GenBank:XP_017173066.1,MGI:MGI:1858435;Name=XP_017173066.1;gbkey=CDS;gene=Gpatch11;product=G patch domain-containing protein 11 isoform X2;protein_id=XP_017173066.1;extra_copy_number=0
CM058257.1	Liftoff	CDS	87126634	87126715	.	+	.	ID=cds-XP_017173066.1;Parent=rna-XM_017317577.3;Dbxref=GeneID:53951,GenBank:XP_017173066.1,MGI:MGI:1858435;Name=XP_017173066.1;gbkey=CDS;gene=Gpatch11;product=G patch domain-containing protein 11 isoform X2;protein_id=XP_017173066.1;extra_copy_number=0
CM058257.1	Liftoff	CDS	87127959	87128014	.	+	.	ID=cds-XP_017173066.1;Parent=rna-XM_017317577.3;Dbxref=GeneID:53951,GenBank:XP_017173066.1,MGI:MGI:1858435;Name=XP_017173066.1;gbkey=CDS;gene=Gpatch11;product=G patch domain-containing protein 11 isoform X2;protein_id=XP_017173066.1;extra_copy_number=0
CM058257.1	Liftoff	mRNA	87118337	87131123	.	+	.	ID=rna-XM_030249901.2;Parent=gene-Gpatch11;Dbxref=GeneID:53951,GenBank:XM_030249901.2,MGI:MGI:1858435;Name=XM_030249901.2;gbkey=mRNA;gene=Gpatch11;model_evidence=Supporting evidence includes similarity to: 1 mRNA%2C 3 ESTs%2C 480 long SRA reads%2C and 99%25 coverage of the annotated genomic feature by RNAseq alignments%2C including 18 samples with support for all annotated introns;product=G patch domain containing 11%2C transcript variant X3;transcript_id=XM_030249901.2;matches_ref_protein=True;valid_ORF=True;extra_copy_number=0
CM058257.1	Liftoff	exon	87118337	87118493	.	+	.	ID=exon-XM_030249901.2-1;Parent=rna-XM_030249901.2;Dbxref=GeneID:53951,GenBank:XM_030249901.2,MGI:MGI:1858435;gbkey=mRNA;gene=Gpatch11;product=G patch domain containing 11%2C transcript variant X3;transcript_id=XM_030249901.2;extra_copy_number=0
CM058257.1	Liftoff	exon	87119609	87119735	.	+	.	ID=exon-XM_030249901.2-2;Parent=rna-XM_030249901.2;Dbxref=GeneID:53951,GenBank:XM_030249901.2,MGI:MGI:1858435;gbkey=mRNA;gene=Gpatch11;product=G patch domain containing 11%2C transcript variant X3;transcript_id=XM_030249901.2;extra_copy_number=0
CM058257.1	Liftoff	exon	87120646	87120717	.	+	.	ID=exon-XM_030249901.2-3;Parent=rna-XM_030249901.2;Dbxref=GeneID:53951,GenBank:XM_030249901.2,MGI:MGI:1858435;gbkey=mRNA;gene=Gpatch11;product=G patch domain containing 11%2C transcript variant X3;transcript_id=XM_030249901.2;extra_copy_number=0
CM058257.1	Liftoff	exon	87121065	87121198	.	+	.	ID=exon-XM_030249901.2-4;Parent=rna-XM_030249901.2;Dbxref=GeneID:53951,GenBank:XM_030249901.2,MGI:MGI:1858435;gbkey=mRNA;gene=Gpatch11;product=G patch domain containing 11%2C transcript variant X3;transcript_id=XM_030249901.2;extra_copy_number=0
CM058257.1	Liftoff	exon	87121288	87122028	.	+	.	ID=exon-XM_030249901.2-5;Parent=rna-XM_030249901.2;Dbxref=GeneID:53951,GenBank:XM_030249901.2,MGI:MGI:1858435;gbkey=mRNA;gene=Gpatch11;product=G patch domain containing 11%2C transcript variant X3;transcript_id=XM_030249901.2;extra_copy_number=0
CM058257.1	Liftoff	exon	87122893	87122934	.	+	.	ID=exon-XM_030249901.2-6;Parent=rna-XM_030249901.2;Dbxref=GeneID:53951,GenBank:XM_030249901.2,MGI:MGI:1858435;gbkey=mRNA;gene=Gpatch11;product=G patch domain containing 11%2C transcript variant X3;transcript_id=XM_030249901.2;extra_copy_number=0
CM058257.1	Liftoff	exon	87123778	87123898	.	+	.	ID=exon-XM_030249901.2-7;Parent=rna-XM_030249901.2;Dbxref=GeneID:53951,GenBank:XM_030249901.2,MGI:MGI:1858435;gbkey=mRNA;gene=Gpatch11;product=G patch domain containing 11%2C transcript variant X3;transcript_id=XM_030249901.2;extra_copy_number=0
CM058257.1	Liftoff	exon	87124034	87124124	.	+	.	ID=exon-XM_030249901.2-8;Parent=rna-XM_030249901.2;Dbxref=GeneID:53951,GenBank:XM_030249901.2,MGI:MGI:1858435;gbkey=mRNA;gene=Gpatch11;product=G patch domain containing 11%2C transcript variant X3;transcript_id=XM_030249901.2;extra_copy_number=0
CM058257.1	Liftoff	exon	87124928	87125044	.	+	.	ID=exon-XM_030249901.2-9;Parent=rna-XM_030249901.2;Dbxref=GeneID:53951,GenBank:XM_030249901.2,MGI:MGI:1858435;gbkey=mRNA;gene=Gpatch11;product=G patch domain containing 11%2C transcript variant X3;transcript_id=XM_030249901.2;extra_copy_number=0
CM058257.1	Liftoff	exon	87126634	87126715	.	+	.	ID=exon-XM_030249901.2-10;Parent=rna-XM_030249901.2;Dbxref=GeneID:53951,GenBank:XM_030249901.2,MGI:MGI:1858435;gbkey=mRNA;gene=Gpatch11;product=G patch domain containing 11%2C transcript variant X3;transcript_id=XM_030249901.2;extra_copy_number=0
CM058257.1	Liftoff	exon	87127959	87131123	.	+	.	ID=exon-XM_030249901.2-11;Parent=rna-XM_030249901.2;Dbxref=GeneID:53951,GenBank:XM_030249901.2,MGI:MGI:1858435;gbkey=mRNA;gene=Gpatch11;product=G patch domain containing 11%2C transcript variant X3;transcript_id=XM_030249901.2;extra_copy_number=0
CM058257.1	Liftoff	CDS	87121827	87122028	.	+	.	ID=cds-XP_030105761.1;Parent=rna-XM_030249901.2;Dbxref=GeneID:53951,GenBank:XP_030105761.1,MGI:MGI:1858435;Name=XP_030105761.1;gbkey=CDS;gene=Gpatch11;product=G patch domain-containing protein 11 isoform X2;protein_id=XP_030105761.1;extra_copy_number=0
CM058257.1	Liftoff	CDS	87122893	87122934	.	+	.	ID=cds-XP_030105761.1;Parent=rna-XM_030249901.2;Dbxref=GeneID:53951,GenBank:XP_030105761.1,MGI:MGI:1858435;Name=XP_030105761.1;gbkey=CDS;gene=Gpatch11;product=G patch domain-containing protein 11 isoform X2;protein_id=XP_030105761.1;extra_copy_number=0
CM058257.1	Liftoff	CDS	87123778	87123898	.	+	.	ID=cds-XP_030105761.1;Parent=rna-XM_030249901.2;Dbxref=GeneID:53951,GenBank:XP_030105761.1,MGI:MGI:1858435;Name=XP_030105761.1;gbkey=CDS;gene=Gpatch11;product=G patch domain-containing protein 11 isoform X2;protein_id=XP_030105761.1;extra_copy_number=0
CM058257.1	Liftoff	CDS	87124034	87124124	.	+	.	ID=cds-XP_030105761.1;Parent=rna-XM_030249901.2;Dbxref=GeneID:53951,GenBank:XP_030105761.1,MGI:MGI:1858435;Name=XP_030105761.1;gbkey=CDS;gene=Gpatch11;product=G patch domain-containing protein 11 isoform X2;protein_id=XP_030105761.1;extra_copy_number=0
CM058257.1	Liftoff	CDS	87124928	87125044	.	+	.	ID=cds-XP_030105761.1;Parent=rna-XM_030249901.2;Dbxref=GeneID:53951,GenBank:XP_030105761.1,MGI:MGI:1858435;Name=XP_030105761.1;gbkey=CDS;gene=Gpatch11;product=G patch domain-containing protein 11 isoform X2;protein_id=XP_030105761.1;extra_copy_number=0
CM058257.1	Liftoff	CDS	87126634	87126715	.	+	.	ID=cds-XP_030105761.1;Parent=rna-XM_030249901.2;Dbxref=GeneID:53951,GenBank:XP_030105761.1,MGI:MGI:1858435;Name=XP_030105761.1;gbkey=CDS;gene=Gpatch11;product=G patch domain-containing protein 11 isoform X2;protein_id=XP_030105761.1;extra_copy_number=0
CM058257.1	Liftoff	CDS	87127959	87128014	.	+	.	ID=cds-XP_030105761.1;Parent=rna-XM_030249901.2;Dbxref=GeneID:53951,GenBank:XP_030105761.1,MGI:MGI:1858435;Name=XP_030105761.1;gbkey=CDS;gene=Gpatch11;product=G patch domain-containing protein 11 isoform X2;protein_id=XP_030105761.1;extra_copy_number=0
CM058257.1	Liftoff	mRNA	87118370	87131123	.	+	.	ID=rna-NM_001403213.1;Parent=gene-Gpatch11;Dbxref=GeneID:53951,GenBank:NM_001403213.1,MGI:MGI:1858435;Name=NM_001403213.1;gbkey=mRNA;gene=Gpatch11;product=G patch domain containing 11%2C transcript variant 2;transcript_id=NM_001403213.1;matches_ref_protein=True;valid_ORF=True;extra_copy_number=0
CM058257.1	Liftoff	exon	87118370	87118493	.	+	.	ID=exon-NM_001403213.1-1;Parent=rna-NM_001403213.1;Dbxref=GeneID:53951,GenBank:NM_001403213.1,MGI:MGI:1858435;gbkey=mRNA;gene=Gpatch11;product=G patch domain containing 11%2C transcript variant 2;transcript_id=NM_001403213.1;extra_copy_number=0
CM058257.1	Liftoff	exon	87120646	87120717	.	+	.	ID=exon-NM_001403213.1-2;Parent=rna-NM_001403213.1;Dbxref=GeneID:53951,GenBank:NM_001403213.1,MGI:MGI:1858435;gbkey=mRNA;gene=Gpatch11;product=G patch domain containing 11%2C transcript variant 2;transcript_id=NM_001403213.1;extra_copy_number=0
CM058257.1	Liftoff	exon	87121802	87122028	.	+	.	ID=exon-NM_001403213.1-3;Parent=rna-NM_001403213.1;Dbxref=GeneID:53951,GenBank:NM_001403213.1,MGI:MGI:1858435;gbkey=mRNA;gene=Gpatch11;product=G patch domain containing 11%2C transcript variant 2;transcript_id=NM_001403213.1;extra_copy_number=0
CM058257.1	Liftoff	exon	87122893	87122934	.	+	.	ID=exon-NM_001403213.1-4;Parent=rna-NM_001403213.1;Dbxref=GeneID:53951,GenBank:NM_001403213.1,MGI:MGI:1858435;gbkey=mRNA;gene=Gpatch11;product=G patch domain containing 11%2C transcript variant 2;transcript_id=NM_001403213.1;extra_copy_number=0
CM058257.1	Liftoff	exon	87123778	87123898	.	+	.	ID=exon-NM_001403213.1-5;Parent=rna-NM_001403213.1;Dbxref=GeneID:53951,GenBank:NM_001403213.1,MGI:MGI:1858435;gbkey=mRNA;gene=Gpatch11;product=G patch domain containing 11%2C transcript variant 2;transcript_id=NM_001403213.1;extra_copy_number=0
CM058257.1	Liftoff	exon	87124034	87124124	.	+	.	ID=exon-NM_001403213.1-6;Parent=rna-NM_001403213.1;Dbxref=GeneID:53951,GenBank:NM_001403213.1,MGI:MGI:1858435;gbkey=mRNA;gene=Gpatch11;product=G patch domain containing 11%2C transcript variant 2;transcript_id=NM_001403213.1;extra_copy_number=0
CM058257.1	Liftoff	exon	87124928	87125044	.	+	.	ID=exon-NM_001403213.1-7;Parent=rna-NM_001403213.1;Dbxref=GeneID:53951,GenBank:NM_001403213.1,MGI:MGI:1858435;gbkey=mRNA;gene=Gpatch11;product=G patch domain containing 11%2C transcript variant 2;transcript_id=NM_001403213.1;extra_copy_number=0
CM058257.1	Liftoff	exon	87126634	87126715	.	+	.	ID=exon-NM_001403213.1-8;Parent=rna-NM_001403213.1;Dbxref=GeneID:53951,GenBank:NM_001403213.1,MGI:MGI:1858435;gbkey=mRNA;gene=Gpatch11;product=G patch domain containing 11%2C transcript variant 2;transcript_id=NM_001403213.1;extra_copy_number=0
CM058257.1	Liftoff	exon	87127959	87131123	.	+	.	ID=exon-NM_001403213.1-9;Parent=rna-NM_001403213.1;Dbxref=GeneID:53951,GenBank:NM_001403213.1,MGI:MGI:1858435;gbkey=mRNA;gene=Gpatch11;product=G patch domain containing 11%2C transcript variant 2;transcript_id=NM_001403213.1;extra_copy_number=0
CM058257.1	Liftoff	CDS	87120659	87120717	.	+	.	ID=cds-NP_001390142.1;Parent=rna-NM_001403213.1;Dbxref=GeneID:53951,GenBank:NP_001390142.1,MGI:MGI:1858435;Name=NP_001390142.1;gbkey=CDS;gene=Gpatch11;product=G patch domain-containing protein 11;protein_id=NP_001390142.1;extra_copy_number=0
CM058257.1	Liftoff	CDS	87121802	87122028	.	+	.	ID=cds-NP_001390142.1;Parent=rna-NM_001403213.1;Dbxref=GeneID:53951,GenBank:NP_001390142.1,MGI:MGI:1858435;Name=NP_001390142.1;gbkey=CDS;gene=Gpatch11;product=G patch domain-containing protein 11;protein_id=NP_001390142.1;extra_copy_number=0
CM058257.1	Liftoff	CDS	87122893	87122934	.	+	.	ID=cds-NP_001390142.1;Parent=rna-NM_001403213.1;Dbxref=GeneID:53951,GenBank:NP_001390142.1,MGI:MGI:1858435;Name=NP_001390142.1;gbkey=CDS;gene=Gpatch11;product=G patch domain-containing protein 11;protein_id=NP_001390142.1;extra_copy_number=0
CM058257.1	Liftoff	CDS	87123778	87123898	.	+	.	ID=cds-NP_001390142.1;Parent=rna-NM_001403213.1;Dbxref=GeneID:53951,GenBank:NP_001390142.1,MGI:MGI:1858435;Name=NP_001390142.1;gbkey=CDS;gene=Gpatch11;product=G patch domain-containing protein 11;protein_id=NP_001390142.1;extra_copy_number=0
CM058257.1	Liftoff	CDS	87124034	87124124	.	+	.	ID=cds-NP_001390142.1;Parent=rna-NM_001403213.1;Dbxref=GeneID:53951,GenBank:NP_001390142.1,MGI:MGI:1858435;Name=NP_001390142.1;gbkey=CDS;gene=Gpatch11;product=G patch domain-containing protein 11;protein_id=NP_001390142.1;extra_copy_number=0
CM058257.1	Liftoff	CDS	87124928	87125044	.	+	.	ID=cds-NP_001390142.1;Parent=rna-NM_001403213.1;Dbxref=GeneID:53951,GenBank:NP_001390142.1,MGI:MGI:1858435;Name=NP_001390142.1;gbkey=CDS;gene=Gpatch11;product=G patch domain-containing protein 11;protein_id=NP_001390142.1;extra_copy_number=0
CM058257.1	Liftoff	CDS	87126634	87126715	.	+	.	ID=cds-NP_001390142.1;Parent=rna-NM_001403213.1;Dbxref=GeneID:53951,GenBank:NP_001390142.1,MGI:MGI:1858435;Name=NP_001390142.1;gbkey=CDS;gene=Gpatch11;product=G patch domain-containing protein 11;protein_id=NP_001390142.1;extra_copy_number=0
CM058257.1	Liftoff	CDS	87127959	87128014	.	+	.	ID=cds-NP_001390142.1;Parent=rna-NM_001403213.1;Dbxref=GeneID:53951,GenBank:NP_001390142.1,MGI:MGI:1858435;Name=NP_001390142.1;gbkey=CDS;gene=Gpatch11;product=G patch domain-containing protein 11;protein_id=NP_001390142.1;extra_copy_number=0
CM058257.1	Liftoff	mRNA	87118370	87131123	.	+	.	ID=rna-NM_181649.7;Parent=gene-Gpatch11;Dbxref=GeneID:53951,GenBank:NM_181649.7,MGI:MGI:1858435;Name=NM_181649.7;gbkey=mRNA;gene=Gpatch11;product=G patch domain containing 11%2C transcript variant 1;tag=RefSeq Select;transcript_id=NM_181649.7;matches_ref_protein=True;valid_ORF=True;extra_copy_number=0
CM058257.1	Liftoff	exon	87118370	87118493	.	+	.	ID=exon-NM_181649.7-1;Parent=rna-NM_181649.7;Dbxref=GeneID:53951,GenBank:NM_181649.7,MGI:MGI:1858435;gbkey=mRNA;gene=Gpatch11;product=G patch domain containing 11%2C transcript variant 1;tag=RefSeq Select;transcript_id=NM_181649.7;extra_copy_number=0
CM058257.1	Liftoff	exon	87119609	87119735	.	+	.	ID=exon-NM_181649.7-2;Parent=rna-NM_181649.7;Dbxref=GeneID:53951,GenBank:NM_181649.7,MGI:MGI:1858435;gbkey=mRNA;gene=Gpatch11;product=G patch domain containing 11%2C transcript variant 1;tag=RefSeq Select;transcript_id=NM_181649.7;extra_copy_number=0
CM058257.1	Liftoff	exon	87120646	87120717	.	+	.	ID=exon-NM_181649.7-3;Parent=rna-NM_181649.7;Dbxref=GeneID:53951,GenBank:NM_181649.7,MGI:MGI:1858435;gbkey=mRNA;gene=Gpatch11;product=G patch domain containing 11%2C transcript variant 1;tag=RefSeq Select;transcript_id=NM_181649.7;extra_copy_number=0
CM058257.1	Liftoff	exon	87121802	87122028	.	+	.	ID=exon-NM_181649.7-4;Parent=rna-NM_181649.7;Dbxref=GeneID:53951,GenBank:NM_181649.7,MGI:MGI:1858435;gbkey=mRNA;gene=Gpatch11;product=G patch domain containing 11%2C transcript variant 1;tag=RefSeq Select;transcript_id=NM_181649.7;extra_copy_number=0
CM058257.1	Liftoff	exon	87122893	87122934	.	+	.	ID=exon-NM_181649.7-5;Parent=rna-NM_181649.7;Dbxref=GeneID:53951,GenBank:NM_181649.7,MGI:MGI:1858435;gbkey=mRNA;gene=Gpatch11;product=G patch domain containing 11%2C transcript variant 1;tag=RefSeq Select;transcript_id=NM_181649.7;extra_copy_number=0
CM058257.1	Liftoff	exon	87123778	87123898	.	+	.	ID=exon-NM_181649.7-6;Parent=rna-NM_181649.7;Dbxref=GeneID:53951,GenBank:NM_181649.7,MGI:MGI:1858435;gbkey=mRNA;gene=Gpatch11;product=G patch domain containing 11%2C transcript variant 1;tag=RefSeq Select;transcript_id=NM_181649.7;extra_copy_number=0
CM058257.1	Liftoff	exon	87124034	87124124	.	+	.	ID=exon-NM_181649.7-7;Parent=rna-NM_181649.7;Dbxref=GeneID:53951,GenBank:NM_181649.7,MGI:MGI:1858435;gbkey=mRNA;gene=Gpatch11;product=G patch domain containing 11%2C transcript variant 1;tag=RefSeq Select;transcript_id=NM_181649.7;extra_copy_number=0
CM058257.1	Liftoff	exon	87124928	87125044	.	+	.	ID=exon-NM_181649.7-8;Parent=rna-NM_181649.7;Dbxref=GeneID:53951,GenBank:NM_181649.7,MGI:MGI:1858435;gbkey=mRNA;gene=Gpatch11;product=G patch domain containing 11%2C transcript variant 1;tag=RefSeq Select;transcript_id=NM_181649.7;extra_copy_number=0
CM058257.1	Liftoff	exon	87126634	87126715	.	+	.	ID=exon-NM_181649.7-9;Parent=rna-NM_181649.7;Dbxref=GeneID:53951,GenBank:NM_181649.7,MGI:MGI:1858435;gbkey=mRNA;gene=Gpatch11;product=G patch domain containing 11%2C transcript variant 1;tag=RefSeq Select;transcript_id=NM_181649.7;extra_copy_number=0
CM058257.1	Liftoff	exon	87127959	87131123	.	+	.	ID=exon-NM_181649.7-10;Parent=rna-NM_181649.7;Dbxref=GeneID:53951,GenBank:NM_181649.7,MGI:MGI:1858435;gbkey=mRNA;gene=Gpatch11;product=G patch domain containing 11%2C transcript variant 1;tag=RefSeq Select;transcript_id=NM_181649.7;extra_copy_number=0
CM058257.1	Liftoff	CDS	87120659	87120717	.	+	.	ID=cds-NP_857632.4;Parent=rna-NM_181649.7;Dbxref=CCDS:CCDS28979.1,GeneID:53951,GenBank:NP_857632.4,MGI:MGI:1858435;Name=NP_857632.4;gbkey=CDS;gene=Gpatch11;product=G patch domain-containing protein 11;protein_id=NP_857632.4;tag=RefSeq Select;extra_copy_number=0
CM058257.1	Liftoff	CDS	87121802	87122028	.	+	.	ID=cds-NP_857632.4;Parent=rna-NM_181649.7;Dbxref=CCDS:CCDS28979.1,GeneID:53951,GenBank:NP_857632.4,MGI:MGI:1858435;Name=NP_857632.4;gbkey=CDS;gene=Gpatch11;product=G patch domain-containing protein 11;protein_id=NP_857632.4;tag=RefSeq Select;extra_copy_number=0
CM058257.1	Liftoff	CDS	87122893	87122934	.	+	.	ID=cds-NP_857632.4;Parent=rna-NM_181649.7;Dbxref=CCDS:CCDS28979.1,GeneID:53951,GenBank:NP_857632.4,MGI:MGI:1858435;Name=NP_857632.4;gbkey=CDS;gene=Gpatch11;product=G patch domain-containing protein 11;protein_id=NP_857632.4;tag=RefSeq Select;extra_copy_number=0
CM058257.1	Liftoff	CDS	87123778	87123898	.	+	.	ID=cds-NP_857632.4;Parent=rna-NM_181649.7;Dbxref=CCDS:CCDS28979.1,GeneID:53951,GenBank:NP_857632.4,MGI:MGI:1858435;Name=NP_857632.4;gbkey=CDS;gene=Gpatch11;product=G patch domain-containing protein 11;protein_id=NP_857632.4;tag=RefSeq Select;extra_copy_number=0
CM058257.1	Liftoff	CDS	87124034	87124124	.	+	.	ID=cds-NP_857632.4;Parent=rna-NM_181649.7;Dbxref=CCDS:CCDS28979.1,GeneID:53951,GenBank:NP_857632.4,MGI:MGI:1858435;Name=NP_857632.4;gbkey=CDS;gene=Gpatch11;product=G patch domain-containing protein 11;protein_id=NP_857632.4;tag=RefSeq Select;extra_copy_number=0
CM058257.1	Liftoff	CDS	87124928	87125044	.	+	.	ID=cds-NP_857632.4;Parent=rna-NM_181649.7;Dbxref=CCDS:CCDS28979.1,GeneID:53951,GenBank:NP_857632.4,MGI:MGI:1858435;Name=NP_857632.4;gbkey=CDS;gene=Gpatch11;product=G patch domain-containing protein 11;protein_id=NP_857632.4;tag=RefSeq Select;extra_copy_number=0
CM058257.1	Liftoff	CDS	87126634	87126715	.	+	.	ID=cds-NP_857632.4;Parent=rna-NM_181649.7;Dbxref=CCDS:CCDS28979.1,GeneID:53951,GenBank:NP_857632.4,MGI:MGI:1858435;Name=NP_857632.4;gbkey=CDS;gene=Gpatch11;product=G patch domain-containing protein 11;protein_id=NP_857632.4;tag=RefSeq Select;extra_copy_number=0
CM058257.1	Liftoff	CDS	87127959	87128014	.	+	.	ID=cds-NP_857632.4;Parent=rna-NM_181649.7;Dbxref=CCDS:CCDS28979.1,GeneID:53951,GenBank:NP_857632.4,MGI:MGI:1858435;Name=NP_857632.4;gbkey=CDS;gene=Gpatch11;product=G patch domain-containing protein 11;protein_id=NP_857632.4;tag=RefSeq Select;extra_copy_number=0
CM058257.1	Liftoff	gene	87133319	87165409	.	-	.	ID=gene-Eif2ak2;Dbxref=GeneID:19106,MGI:MGI:1353449;Name=Eif2ak2;description=eukaryotic translation initiation factor 2-alpha kinase 2;gbkey=Gene;gene=Eif2ak2;gene_biotype=protein_coding;gene_synonym=2310047A08Rik,4732414G15Rik,Pkr,Prkr,Tik;coverage=1.0;sequence_ID=1.0;valid_ORFs=2;extra_copy_number=0;copy_num_ID=gene-Eif2ak2_0
CM058257.1	Liftoff	mRNA	87133319	87165325	.	-	.	ID=rna-XM_006523863.5;Parent=gene-Eif2ak2;Dbxref=GeneID:19106,GenBank:XM_006523863.5,MGI:MGI:1353449;Name=XM_006523863.5;gbkey=mRNA;gene=Eif2ak2;model_evidence=Supporting evidence includes similarity to: 3 mRNAs%2C 7 ESTs%2C 7 Proteins%2C 255 long SRA reads%2C and 86%25 coverage of the annotated genomic feature by RNAseq alignments%2C including 17 samples with support for all annotated introns;product=eukaryotic translation initiation factor 2-alpha kinase 2%2C transcript variant X1;transcript_id=XM_006523863.5;matches_ref_protein=True;valid_ORF=True;extra_copy_number=0
CM058257.1	Liftoff	exon	87133319	87138076	.	-	.	ID=exon-XM_006523863.5-16;Parent=rna-XM_006523863.5;Dbxref=GeneID:19106,GenBank:XM_006523863.5,MGI:MGI:1353449;gbkey=mRNA;gene=Eif2ak2;product=eukaryotic translation initiation factor 2-alpha kinase 2%2C transcript variant X1;transcript_id=XM_006523863.5;extra_copy_number=0
CM058257.1	Liftoff	exon	87138158	87138214	.	-	.	ID=exon-XM_006523863.5-15;Parent=rna-XM_006523863.5;Dbxref=GeneID:19106,GenBank:XM_006523863.5,MGI:MGI:1353449;gbkey=mRNA;gene=Eif2ak2;product=eukaryotic translation initiation factor 2-alpha kinase 2%2C transcript variant X1;transcript_id=XM_006523863.5;extra_copy_number=0
CM058257.1	Liftoff	exon	87139382	87139483	.	-	.	ID=exon-XM_006523863.5-14;Parent=rna-XM_006523863.5;Dbxref=GeneID:19106,GenBank:XM_006523863.5,MGI:MGI:1353449;gbkey=mRNA;gene=Eif2ak2;product=eukaryotic translation initiation factor 2-alpha kinase 2%2C transcript variant X1;transcript_id=XM_006523863.5;extra_copy_number=0
CM058257.1	Liftoff	exon	87141316	87141447	.	-	.	ID=exon-XM_006523863.5-13;Parent=rna-XM_006523863.5;Dbxref=GeneID:19106,GenBank:XM_006523863.5,MGI:MGI:1353449;gbkey=mRNA;gene=Eif2ak2;product=eukaryotic translation initiation factor 2-alpha kinase 2%2C transcript variant X1;transcript_id=XM_006523863.5;extra_copy_number=0
CM058257.1	Liftoff	exon	87146654	87146834	.	-	.	ID=exon-XM_006523863.5-12;Parent=rna-XM_006523863.5;Dbxref=GeneID:19106,GenBank:XM_006523863.5,MGI:MGI:1353449;gbkey=mRNA;gene=Eif2ak2;product=eukaryotic translation initiation factor 2-alpha kinase 2%2C transcript variant X1;transcript_id=XM_006523863.5;extra_copy_number=0
CM058257.1	Liftoff	exon	87148117	87148236	.	-	.	ID=exon-XM_006523863.5-11;Parent=rna-XM_006523863.5;Dbxref=GeneID:19106,GenBank:XM_006523863.5,MGI:MGI:1353449;gbkey=mRNA;gene=Eif2ak2;product=eukaryotic translation initiation factor 2-alpha kinase 2%2C transcript variant X1;transcript_id=XM_006523863.5;extra_copy_number=0
CM058257.1	Liftoff	exon	87149130	87149252	.	-	.	ID=exon-XM_006523863.5-10;Parent=rna-XM_006523863.5;Dbxref=GeneID:19106,GenBank:XM_006523863.5,MGI:MGI:1353449;gbkey=mRNA;gene=Eif2ak2;product=eukaryotic translation initiation factor 2-alpha kinase 2%2C transcript variant X1;transcript_id=XM_006523863.5;extra_copy_number=0
CM058257.1	Liftoff	exon	87151572	87151622	.	-	.	ID=exon-XM_006523863.5-9;Parent=rna-XM_006523863.5;Dbxref=GeneID:19106,GenBank:XM_006523863.5,MGI:MGI:1353449;gbkey=mRNA;gene=Eif2ak2;product=eukaryotic translation initiation factor 2-alpha kinase 2%2C transcript variant X1;transcript_id=XM_006523863.5;extra_copy_number=0
CM058257.1	Liftoff	exon	87152291	87152325	.	-	.	ID=exon-XM_006523863.5-8;Parent=rna-XM_006523863.5;Dbxref=GeneID:19106,GenBank:XM_006523863.5,MGI:MGI:1353449;gbkey=mRNA;gene=Eif2ak2;product=eukaryotic translation initiation factor 2-alpha kinase 2%2C transcript variant X1;transcript_id=XM_006523863.5;extra_copy_number=0
CM058257.1	Liftoff	exon	87153322	87153370	.	-	.	ID=exon-XM_006523863.5-7;Parent=rna-XM_006523863.5;Dbxref=GeneID:19106,GenBank:XM_006523863.5,MGI:MGI:1353449;gbkey=mRNA;gene=Eif2ak2;product=eukaryotic translation initiation factor 2-alpha kinase 2%2C transcript variant X1;transcript_id=XM_006523863.5;extra_copy_number=0
CM058257.1	Liftoff	exon	87153489	87153568	.	-	.	ID=exon-XM_006523863.5-6;Parent=rna-XM_006523863.5;Dbxref=GeneID:19106,GenBank:XM_006523863.5,MGI:MGI:1353449;gbkey=mRNA;gene=Eif2ak2;product=eukaryotic translation initiation factor 2-alpha kinase 2%2C transcript variant X1;transcript_id=XM_006523863.5;extra_copy_number=0
CM058257.1	Liftoff	exon	87153984	87154104	.	-	.	ID=exon-XM_006523863.5-5;Parent=rna-XM_006523863.5;Dbxref=GeneID:19106,GenBank:XM_006523863.5,MGI:MGI:1353449;gbkey=mRNA;gene=Eif2ak2;product=eukaryotic translation initiation factor 2-alpha kinase 2%2C transcript variant X1;transcript_id=XM_006523863.5;extra_copy_number=0
CM058257.1	Liftoff	exon	87156778	87156914	.	-	.	ID=exon-XM_006523863.5-4;Parent=rna-XM_006523863.5;Dbxref=GeneID:19106,GenBank:XM_006523863.5,MGI:MGI:1353449;gbkey=mRNA;gene=Eif2ak2;product=eukaryotic translation initiation factor 2-alpha kinase 2%2C transcript variant X1;transcript_id=XM_006523863.5;extra_copy_number=0
CM058257.1	Liftoff	exon	87159019	87159139	.	-	.	ID=exon-XM_006523863.5-3;Parent=rna-XM_006523863.5;Dbxref=GeneID:19106,GenBank:XM_006523863.5,MGI:MGI:1353449;gbkey=mRNA;gene=Eif2ak2;product=eukaryotic translation initiation factor 2-alpha kinase 2%2C transcript variant X1;transcript_id=XM_006523863.5;extra_copy_number=0
CM058257.1	Liftoff	exon	87160979	87161370	.	-	.	ID=exon-XM_006523863.5-2;Parent=rna-XM_006523863.5;Dbxref=GeneID:19106,GenBank:XM_006523863.5,MGI:MGI:1353449;gbkey=mRNA;gene=Eif2ak2;product=eukaryotic translation initiation factor 2-alpha kinase 2%2C transcript variant X1;transcript_id=XM_006523863.5;extra_copy_number=0
CM058257.1	Liftoff	exon	87165237	87165325	.	-	.	ID=exon-XM_006523863.5-1;Parent=rna-XM_006523863.5;Dbxref=GeneID:19106,GenBank:XM_006523863.5,MGI:MGI:1353449;gbkey=mRNA;gene=Eif2ak2;product=eukaryotic translation initiation factor 2-alpha kinase 2%2C transcript variant X1;transcript_id=XM_006523863.5;extra_copy_number=0
CM058257.1	Liftoff	CDS	87137954	87138076	.	-	.	ID=cds-XP_006523926.1;Parent=rna-XM_006523863.5;Dbxref=GeneID:19106,GenBank:XP_006523926.1,MGI:MGI:1353449;Name=XP_006523926.1;gbkey=CDS;gene=Eif2ak2;product=interferon-induced%2C double-stranded RNA-activated protein kinase isoform X1;protein_id=XP_006523926.1;extra_copy_number=0
CM058257.1	Liftoff	CDS	87138158	87138214	.	-	.	ID=cds-XP_006523926.1;Parent=rna-XM_006523863.5;Dbxref=GeneID:19106,GenBank:XP_006523926.1,MGI:MGI:1353449;Name=XP_006523926.1;gbkey=CDS;gene=Eif2ak2;product=interferon-induced%2C double-stranded RNA-activated protein kinase isoform X1;protein_id=XP_006523926.1;extra_copy_number=0
CM058257.1	Liftoff	CDS	87139382	87139483	.	-	.	ID=cds-XP_006523926.1;Parent=rna-XM_006523863.5;Dbxref=GeneID:19106,GenBank:XP_006523926.1,MGI:MGI:1353449;Name=XP_006523926.1;gbkey=CDS;gene=Eif2ak2;product=interferon-induced%2C double-stranded RNA-activated protein kinase isoform X1;protein_id=XP_006523926.1;extra_copy_number=0
CM058257.1	Liftoff	CDS	87141316	87141447	.	-	.	ID=cds-XP_006523926.1;Parent=rna-XM_006523863.5;Dbxref=GeneID:19106,GenBank:XP_006523926.1,MGI:MGI:1353449;Name=XP_006523926.1;gbkey=CDS;gene=Eif2ak2;product=interferon-induced%2C double-stranded RNA-activated protein kinase isoform X1;protein_id=XP_006523926.1;extra_copy_number=0
CM058257.1	Liftoff	CDS	87146654	87146834	.	-	.	ID=cds-XP_006523926.1;Parent=rna-XM_006523863.5;Dbxref=GeneID:19106,GenBank:XP_006523926.1,MGI:MGI:1353449;Name=XP_006523926.1;gbkey=CDS;gene=Eif2ak2;product=interferon-induced%2C double-stranded RNA-activated protein kinase isoform X1;protein_id=XP_006523926.1;extra_copy_number=0
CM058257.1	Liftoff	CDS	87148117	87148236	.	-	.	ID=cds-XP_006523926.1;Parent=rna-XM_006523863.5;Dbxref=GeneID:19106,GenBank:XP_006523926.1,MGI:MGI:1353449;Name=XP_006523926.1;gbkey=CDS;gene=Eif2ak2;product=interferon-induced%2C double-stranded RNA-activated protein kinase isoform X1;protein_id=XP_006523926.1;extra_copy_number=0
CM058257.1	Liftoff	CDS	87149130	87149252	.	-	.	ID=cds-XP_006523926.1;Parent=rna-XM_006523863.5;Dbxref=GeneID:19106,GenBank:XP_006523926.1,MGI:MGI:1353449;Name=XP_006523926.1;gbkey=CDS;gene=Eif2ak2;product=interferon-induced%2C double-stranded RNA-activated protein kinase isoform X1;protein_id=XP_006523926.1;extra_copy_number=0
CM058257.1	Liftoff	CDS	87151572	87151622	.	-	.	ID=cds-XP_006523926.1;Parent=rna-XM_006523863.5;Dbxref=GeneID:19106,GenBank:XP_006523926.1,MGI:MGI:1353449;Name=XP_006523926.1;gbkey=CDS;gene=Eif2ak2;product=interferon-induced%2C double-stranded RNA-activated protein kinase isoform X1;protein_id=XP_006523926.1;extra_copy_number=0
CM058257.1	Liftoff	CDS	87152291	87152325	.	-	.	ID=cds-XP_006523926.1;Parent=rna-XM_006523863.5;Dbxref=GeneID:19106,GenBank:XP_006523926.1,MGI:MGI:1353449;Name=XP_006523926.1;gbkey=CDS;gene=Eif2ak2;product=interferon-induced%2C double-stranded RNA-activated protein kinase isoform X1;protein_id=XP_006523926.1;extra_copy_number=0
CM058257.1	Liftoff	CDS	87153322	87153370	.	-	.	ID=cds-XP_006523926.1;Parent=rna-XM_006523863.5;Dbxref=GeneID:19106,GenBank:XP_006523926.1,MGI:MGI:1353449;Name=XP_006523926.1;gbkey=CDS;gene=Eif2ak2;product=interferon-induced%2C double-stranded RNA-activated protein kinase isoform X1;protein_id=XP_006523926.1;extra_copy_number=0
CM058257.1	Liftoff	CDS	87153489	87153568	.	-	.	ID=cds-XP_006523926.1;Parent=rna-XM_006523863.5;Dbxref=GeneID:19106,GenBank:XP_006523926.1,MGI:MGI:1353449;Name=XP_006523926.1;gbkey=CDS;gene=Eif2ak2;product=interferon-induced%2C double-stranded RNA-activated protein kinase isoform X1;protein_id=XP_006523926.1;extra_copy_number=0
CM058257.1	Liftoff	CDS	87153984	87154104	.	-	.	ID=cds-XP_006523926.1;Parent=rna-XM_006523863.5;Dbxref=GeneID:19106,GenBank:XP_006523926.1,MGI:MGI:1353449;Name=XP_006523926.1;gbkey=CDS;gene=Eif2ak2;product=interferon-induced%2C double-stranded RNA-activated protein kinase isoform X1;protein_id=XP_006523926.1;extra_copy_number=0
CM058257.1	Liftoff	CDS	87156778	87156914	.	-	.	ID=cds-XP_006523926.1;Parent=rna-XM_006523863.5;Dbxref=GeneID:19106,GenBank:XP_006523926.1,MGI:MGI:1353449;Name=XP_006523926.1;gbkey=CDS;gene=Eif2ak2;product=interferon-induced%2C double-stranded RNA-activated protein kinase isoform X1;protein_id=XP_006523926.1;extra_copy_number=0
CM058257.1	Liftoff	CDS	87159019	87159139	.	-	.	ID=cds-XP_006523926.1;Parent=rna-XM_006523863.5;Dbxref=GeneID:19106,GenBank:XP_006523926.1,MGI:MGI:1353449;Name=XP_006523926.1;gbkey=CDS;gene=Eif2ak2;product=interferon-induced%2C double-stranded RNA-activated protein kinase isoform X1;protein_id=XP_006523926.1;extra_copy_number=0
CM058257.1	Liftoff	CDS	87160979	87161136	.	-	.	ID=cds-XP_006523926.1;Parent=rna-XM_006523863.5;Dbxref=GeneID:19106,GenBank:XP_006523926.1,MGI:MGI:1353449;Name=XP_006523926.1;gbkey=CDS;gene=Eif2ak2;product=interferon-induced%2C double-stranded RNA-activated protein kinase isoform X1;protein_id=XP_006523926.1;extra_copy_number=0
CM058257.1	Liftoff	mRNA	87135365	87165409	.	-	.	ID=rna-NM_011163.4;Parent=gene-Eif2ak2;Dbxref=GeneID:19106,GenBank:NM_011163.4,MGI:MGI:1353449;Name=NM_011163.4;gbkey=mRNA;gene=Eif2ak2;product=eukaryotic translation initiation factor 2-alpha kinase 2;tag=RefSeq Select;transcript_id=NM_011163.4;matches_ref_protein=True;valid_ORF=True;extra_copy_number=0
CM058257.1	Liftoff	exon	87135365	87138076	.	-	.	ID=exon-NM_011163.4-16;Parent=rna-NM_011163.4;Dbxref=GeneID:19106,GenBank:NM_011163.4,MGI:MGI:1353449;gbkey=mRNA;gene=Eif2ak2;product=eukaryotic translation initiation factor 2-alpha kinase 2;tag=RefSeq Select;transcript_id=NM_011163.4;extra_copy_number=0
CM058257.1	Liftoff	exon	87138158	87138214	.	-	.	ID=exon-NM_011163.4-15;Parent=rna-NM_011163.4;Dbxref=GeneID:19106,GenBank:NM_011163.4,MGI:MGI:1353449;gbkey=mRNA;gene=Eif2ak2;product=eukaryotic translation initiation factor 2-alpha kinase 2;tag=RefSeq Select;transcript_id=NM_011163.4;extra_copy_number=0
CM058257.1	Liftoff	exon	87139382	87139483	.	-	.	ID=exon-NM_011163.4-14;Parent=rna-NM_011163.4;Dbxref=GeneID:19106,GenBank:NM_011163.4,MGI:MGI:1353449;gbkey=mRNA;gene=Eif2ak2;product=eukaryotic translation initiation factor 2-alpha kinase 2;tag=RefSeq Select;transcript_id=NM_011163.4;extra_copy_number=0
CM058257.1	Liftoff	exon	87141316	87141447	.	-	.	ID=exon-NM_011163.4-13;Parent=rna-NM_011163.4;Dbxref=GeneID:19106,GenBank:NM_011163.4,MGI:MGI:1353449;gbkey=mRNA;gene=Eif2ak2;product=eukaryotic translation initiation factor 2-alpha kinase 2;tag=RefSeq Select;transcript_id=NM_011163.4;extra_copy_number=0
CM058257.1	Liftoff	exon	87146654	87146834	.	-	.	ID=exon-NM_011163.4-12;Parent=rna-NM_011163.4;Dbxref=GeneID:19106,GenBank:NM_011163.4,MGI:MGI:1353449;gbkey=mRNA;gene=Eif2ak2;product=eukaryotic translation initiation factor 2-alpha kinase 2;tag=RefSeq Select;transcript_id=NM_011163.4;extra_copy_number=0
CM058257.1	Liftoff	exon	87148117	87148236	.	-	.	ID=exon-NM_011163.4-11;Parent=rna-NM_011163.4;Dbxref=GeneID:19106,GenBank:NM_011163.4,MGI:MGI:1353449;gbkey=mRNA;gene=Eif2ak2;product=eukaryotic translation initiation factor 2-alpha kinase 2;tag=RefSeq Select;transcript_id=NM_011163.4;extra_copy_number=0
CM058257.1	Liftoff	exon	87149130	87149252	.	-	.	ID=exon-NM_011163.4-10;Parent=rna-NM_011163.4;Dbxref=GeneID:19106,GenBank:NM_011163.4,MGI:MGI:1353449;gbkey=mRNA;gene=Eif2ak2;product=eukaryotic translation initiation factor 2-alpha kinase 2;tag=RefSeq Select;transcript_id=NM_011163.4;extra_copy_number=0
CM058257.1	Liftoff	exon	87151572	87151622	.	-	.	ID=exon-NM_011163.4-9;Parent=rna-NM_011163.4;Dbxref=GeneID:19106,GenBank:NM_011163.4,MGI:MGI:1353449;gbkey=mRNA;gene=Eif2ak2;product=eukaryotic translation initiation factor 2-alpha kinase 2;tag=RefSeq Select;transcript_id=NM_011163.4;extra_copy_number=0
CM058257.1	Liftoff	exon	87152291	87152325	.	-	.	ID=exon-NM_011163.4-8;Parent=rna-NM_011163.4;Dbxref=GeneID:19106,GenBank:NM_011163.4,MGI:MGI:1353449;gbkey=mRNA;gene=Eif2ak2;product=eukaryotic translation initiation factor 2-alpha kinase 2;tag=RefSeq Select;transcript_id=NM_011163.4;extra_copy_number=0
CM058257.1	Liftoff	exon	87153322	87153370	.	-	.	ID=exon-NM_011163.4-7;Parent=rna-NM_011163.4;Dbxref=GeneID:19106,GenBank:NM_011163.4,MGI:MGI:1353449;gbkey=mRNA;gene=Eif2ak2;product=eukaryotic translation initiation factor 2-alpha kinase 2;tag=RefSeq Select;transcript_id=NM_011163.4;extra_copy_number=0
CM058257.1	Liftoff	exon	87153489	87153568	.	-	.	ID=exon-NM_011163.4-6;Parent=rna-NM_011163.4;Dbxref=GeneID:19106,GenBank:NM_011163.4,MGI:MGI:1353449;gbkey=mRNA;gene=Eif2ak2;product=eukaryotic translation initiation factor 2-alpha kinase 2;tag=RefSeq Select;transcript_id=NM_011163.4;extra_copy_number=0
CM058257.1	Liftoff	exon	87153984	87154104	.	-	.	ID=exon-NM_011163.4-5;Parent=rna-NM_011163.4;Dbxref=GeneID:19106,GenBank:NM_011163.4,MGI:MGI:1353449;gbkey=mRNA;gene=Eif2ak2;product=eukaryotic translation initiation factor 2-alpha kinase 2;tag=RefSeq Select;transcript_id=NM_011163.4;extra_copy_number=0
CM058257.1	Liftoff	exon	87156778	87156914	.	-	.	ID=exon-NM_011163.4-4;Parent=rna-NM_011163.4;Dbxref=GeneID:19106,GenBank:NM_011163.4,MGI:MGI:1353449;gbkey=mRNA;gene=Eif2ak2;product=eukaryotic translation initiation factor 2-alpha kinase 2;tag=RefSeq Select;transcript_id=NM_011163.4;extra_copy_number=0
CM058257.1	Liftoff	exon	87159019	87159139	.	-	.	ID=exon-NM_011163.4-3;Parent=rna-NM_011163.4;Dbxref=GeneID:19106,GenBank:NM_011163.4,MGI:MGI:1353449;gbkey=mRNA;gene=Eif2ak2;product=eukaryotic translation initiation factor 2-alpha kinase 2;tag=RefSeq Select;transcript_id=NM_011163.4;extra_copy_number=0
CM058257.1	Liftoff	exon	87160979	87161110	.	-	.	ID=exon-NM_011163.4-2;Parent=rna-NM_011163.4;Dbxref=GeneID:19106,GenBank:NM_011163.4,MGI:MGI:1353449;gbkey=mRNA;gene=Eif2ak2;product=eukaryotic translation initiation factor 2-alpha kinase 2;tag=RefSeq Select;transcript_id=NM_011163.4;extra_copy_number=0
CM058257.1	Liftoff	exon	87165237	87165409	.	-	.	ID=exon-NM_011163.4-1;Parent=rna-NM_011163.4;Dbxref=GeneID:19106,GenBank:NM_011163.4,MGI:MGI:1353449;gbkey=mRNA;gene=Eif2ak2;product=eukaryotic translation initiation factor 2-alpha kinase 2;tag=RefSeq Select;transcript_id=NM_011163.4;extra_copy_number=0
CM058257.1	Liftoff	CDS	87137954	87138076	.	-	.	ID=cds-NP_035293.1;Parent=rna-NM_011163.4;Dbxref=CCDS:CCDS28980.1,GeneID:19106,GenBank:NP_035293.1,MGI:MGI:1353449;Name=NP_035293.1;gbkey=CDS;gene=Eif2ak2;product=interferon-induced%2C double-stranded RNA-activated protein kinase;protein_id=NP_035293.1;tag=RefSeq Select;extra_copy_number=0
CM058257.1	Liftoff	CDS	87138158	87138214	.	-	.	ID=cds-NP_035293.1;Parent=rna-NM_011163.4;Dbxref=CCDS:CCDS28980.1,GeneID:19106,GenBank:NP_035293.1,MGI:MGI:1353449;Name=NP_035293.1;gbkey=CDS;gene=Eif2ak2;product=interferon-induced%2C double-stranded RNA-activated protein kinase;protein_id=NP_035293.1;tag=RefSeq Select;extra_copy_number=0
CM058257.1	Liftoff	CDS	87139382	87139483	.	-	.	ID=cds-NP_035293.1;Parent=rna-NM_011163.4;Dbxref=CCDS:CCDS28980.1,GeneID:19106,GenBank:NP_035293.1,MGI:MGI:1353449;Name=NP_035293.1;gbkey=CDS;gene=Eif2ak2;product=interferon-induced%2C double-stranded RNA-activated protein kinase;protein_id=NP_035293.1;tag=RefSeq Select;extra_copy_number=0
CM058257.1	Liftoff	CDS	87141316	87141447	.	-	.	ID=cds-NP_035293.1;Parent=rna-NM_011163.4;Dbxref=CCDS:CCDS28980.1,GeneID:19106,GenBank:NP_035293.1,MGI:MGI:1353449;Name=NP_035293.1;gbkey=CDS;gene=Eif2ak2;product=interferon-induced%2C double-stranded RNA-activated protein kinase;protein_id=NP_035293.1;tag=RefSeq Select;extra_copy_number=0
CM058257.1	Liftoff	CDS	87146654	87146834	.	-	.	ID=cds-NP_035293.1;Parent=rna-NM_011163.4;Dbxref=CCDS:CCDS28980.1,GeneID:19106,GenBank:NP_035293.1,MGI:MGI:1353449;Name=NP_035293.1;gbkey=CDS;gene=Eif2ak2;product=interferon-induced%2C double-stranded RNA-activated protein kinase;protein_id=NP_035293.1;tag=RefSeq Select;extra_copy_number=0
CM058257.1	Liftoff	CDS	87148117	87148236	.	-	.	ID=cds-NP_035293.1;Parent=rna-NM_011163.4;Dbxref=CCDS:CCDS28980.1,GeneID:19106,GenBank:NP_035293.1,MGI:MGI:1353449;Name=NP_035293.1;gbkey=CDS;gene=Eif2ak2;product=interferon-induced%2C double-stranded RNA-activated protein kinase;protein_id=NP_035293.1;tag=RefSeq Select;extra_copy_number=0
CM058257.1	Liftoff	CDS	87149130	87149252	.	-	.	ID=cds-NP_035293.1;Parent=rna-NM_011163.4;Dbxref=CCDS:CCDS28980.1,GeneID:19106,GenBank:NP_035293.1,MGI:MGI:1353449;Name=NP_035293.1;gbkey=CDS;gene=Eif2ak2;product=interferon-induced%2C double-stranded RNA-activated protein kinase;protein_id=NP_035293.1;tag=RefSeq Select;extra_copy_number=0
CM058257.1	Liftoff	CDS	87151572	87151622	.	-	.	ID=cds-NP_035293.1;Parent=rna-NM_011163.4;Dbxref=CCDS:CCDS28980.1,GeneID:19106,GenBank:NP_035293.1,MGI:MGI:1353449;Name=NP_035293.1;gbkey=CDS;gene=Eif2ak2;product=interferon-induced%2C double-stranded RNA-activated protein kinase;protein_id=NP_035293.1;tag=RefSeq Select;extra_copy_number=0
CM058257.1	Liftoff	CDS	87152291	87152325	.	-	.	ID=cds-NP_035293.1;Parent=rna-NM_011163.4;Dbxref=CCDS:CCDS28980.1,GeneID:19106,GenBank:NP_035293.1,MGI:MGI:1353449;Name=NP_035293.1;gbkey=CDS;gene=Eif2ak2;product=interferon-induced%2C double-stranded RNA-activated protein kinase;protein_id=NP_035293.1;tag=RefSeq Select;extra_copy_number=0
CM058257.1	Liftoff	CDS	87153322	87153370	.	-	.	ID=cds-NP_035293.1;Parent=rna-NM_011163.4;Dbxref=CCDS:CCDS28980.1,GeneID:19106,GenBank:NP_035293.1,MGI:MGI:1353449;Name=NP_035293.1;gbkey=CDS;gene=Eif2ak2;product=interferon-induced%2C double-stranded RNA-activated protein kinase;protein_id=NP_035293.1;tag=RefSeq Select;extra_copy_number=0
CM058257.1	Liftoff	CDS	87153489	87153568	.	-	.	ID=cds-NP_035293.1;Parent=rna-NM_011163.4;Dbxref=CCDS:CCDS28980.1,GeneID:19106,GenBank:NP_035293.1,MGI:MGI:1353449;Name=NP_035293.1;gbkey=CDS;gene=Eif2ak2;product=interferon-induced%2C double-stranded RNA-activated protein kinase;protein_id=NP_035293.1;tag=RefSeq Select;extra_copy_number=0
CM058257.1	Liftoff	CDS	87153984	87154104	.	-	.	ID=cds-NP_035293.1;Parent=rna-NM_011163.4;Dbxref=CCDS:CCDS28980.1,GeneID:19106,GenBank:NP_035293.1,MGI:MGI:1353449;Name=NP_035293.1;gbkey=CDS;gene=Eif2ak2;product=interferon-induced%2C double-stranded RNA-activated protein kinase;protein_id=NP_035293.1;tag=RefSeq Select;extra_copy_number=0
CM058257.1	Liftoff	CDS	87156778	87156914	.	-	.	ID=cds-NP_035293.1;Parent=rna-NM_011163.4;Dbxref=CCDS:CCDS28980.1,GeneID:19106,GenBank:NP_035293.1,MGI:MGI:1353449;Name=NP_035293.1;gbkey=CDS;gene=Eif2ak2;product=interferon-induced%2C double-stranded RNA-activated protein kinase;protein_id=NP_035293.1;tag=RefSeq Select;extra_copy_number=0
CM058257.1	Liftoff	CDS	87159019	87159139	.	-	.	ID=cds-NP_035293.1;Parent=rna-NM_011163.4;Dbxref=CCDS:CCDS28980.1,GeneID:19106,GenBank:NP_035293.1,MGI:MGI:1353449;Name=NP_035293.1;gbkey=CDS;gene=Eif2ak2;product=interferon-induced%2C double-stranded RNA-activated protein kinase;protein_id=NP_035293.1;tag=RefSeq Select;extra_copy_number=0
CM058257.1	Liftoff	CDS	87160979	87161094	.	-	.	ID=cds-NP_035293.1;Parent=rna-NM_011163.4;Dbxref=CCDS:CCDS28980.1,GeneID:19106,GenBank:NP_035293.1,MGI:MGI:1353449;Name=NP_035293.1;gbkey=CDS;gene=Eif2ak2;product=interferon-induced%2C double-stranded RNA-activated protein kinase;protein_id=NP_035293.1;tag=RefSeq Select;extra_copy_number=0
CM058257.1	Liftoff	pseudogene	87133319	87135359	.	-	.	ID=gene-Gm6548;Dbxref=GeneID:625054,MGI:MGI:3644071;Name=Gm6548;description=predicted gene 6548;gbkey=Gene;gene=Gm6548;gene_biotype=transcribed_pseudogene;gene_synonym=EG625054;pseudo=true;coverage=1.0;sequence_ID=1.0;extra_copy_number=0;copy_num_ID=gene-Gm6548_0
CM058257.1	Liftoff	transcript	87133319	87135359	.	-	.	ID=rna-NR_003363.2;Parent=gene-Gm6548;Dbxref=GeneID:625054,GenBank:NR_003363.2,MGI:MGI:3644071;Name=NR_003363.2;gbkey=misc_RNA;gene=Gm6548;product=predicted gene 6548;pseudo=true;transcript_id=NR_003363.2;extra_copy_number=0
CM058257.1	Liftoff	exon	87133319	87135359	.	-	.	ID=exon-NR_003363.2-1;Parent=rna-NR_003363.2;Dbxref=GeneID:625054,GenBank:NR_003363.2,MGI:MGI:3644071;gbkey=misc_RNA;gene=Gm6548;product=predicted gene 6548;pseudo=true;transcript_id=NR_003363.2;extra_copy_number=0
CM058257.1	Liftoff	gene	87164721	87175339	.	+	.	ID=gene-Gm26637;Dbxref=GeneID:105246320,MGI:MGI:5477131;Name=Gm26637;description=predicted gene%2C 26637;gbkey=Gene;gene=Gm26637;gene_biotype=protein_coding;coverage=1.0;sequence_ID=1.0;valid_ORFs=3;extra_copy_number=0;copy_num_ID=gene-Gm26637_0
CM058257.1	Liftoff	mRNA	87164730	87175339	.	+	.	ID=rna-XM_011246777.3;Parent=gene-Gm26637;Dbxref=GeneID:105246320,GenBank:XM_011246777.3,MGI:MGI:5477131;Name=XM_011246777.3;gbkey=mRNA;gene=Gm26637;model_evidence=Supporting evidence includes similarity to: 3 long SRA reads%2C and 100%25 coverage of the annotated genomic feature by RNAseq alignments%2C including 3 samples with support for all annotated introns;product=predicted gene%2C 26637%2C transcript variant X1;transcript_id=XM_011246777.3;matches_ref_protein=True;valid_ORF=True;extra_copy_number=0
CM058257.1	Liftoff	exon	87164730	87164918	.	+	.	ID=exon-XM_011246777.3-1;Parent=rna-XM_011246777.3;Dbxref=GeneID:105246320,GenBank:XM_011246777.3,MGI:MGI:5477131;gbkey=mRNA;gene=Gm26637;product=predicted gene%2C 26637%2C transcript variant X1;transcript_id=XM_011246777.3;extra_copy_number=0
CM058257.1	Liftoff	exon	87165298	87165460	.	+	.	ID=exon-XM_011246777.3-2;Parent=rna-XM_011246777.3;Dbxref=GeneID:105246320,GenBank:XM_011246777.3,MGI:MGI:5477131;gbkey=mRNA;gene=Gm26637;product=predicted gene%2C 26637%2C transcript variant X1;transcript_id=XM_011246777.3;extra_copy_number=0
CM058257.1	Liftoff	exon	87165555	87165784	.	+	.	ID=exon-XM_011246777.3-3;Parent=rna-XM_011246777.3;Dbxref=GeneID:105246320,GenBank:XM_011246777.3,MGI:MGI:5477131;gbkey=mRNA;gene=Gm26637;product=predicted gene%2C 26637%2C transcript variant X1;transcript_id=XM_011246777.3;extra_copy_number=0
CM058257.1	Liftoff	exon	87174058	87175339	.	+	.	ID=exon-XM_011246777.3-4;Parent=rna-XM_011246777.3;Dbxref=GeneID:105246320,GenBank:XM_011246777.3,MGI:MGI:5477131;gbkey=mRNA;gene=Gm26637;product=predicted gene%2C 26637%2C transcript variant X1;transcript_id=XM_011246777.3;extra_copy_number=0
CM058257.1	Liftoff	CDS	87164871	87164918	.	+	.	ID=cds-XP_011245079.1;Parent=rna-XM_011246777.3;Dbxref=GeneID:105246320,GenBank:XP_011245079.1,MGI:MGI:5477131;Name=XP_011245079.1;gbkey=CDS;gene=Gm26637;product=uncharacterized protein Gm26637 isoform X1;protein_id=XP_011245079.1;extra_copy_number=0
CM058257.1	Liftoff	CDS	87165298	87165460	.	+	.	ID=cds-XP_011245079.1;Parent=rna-XM_011246777.3;Dbxref=GeneID:105246320,GenBank:XP_011245079.1,MGI:MGI:5477131;Name=XP_011245079.1;gbkey=CDS;gene=Gm26637;product=uncharacterized protein Gm26637 isoform X1;protein_id=XP_011245079.1;extra_copy_number=0
CM058257.1	Liftoff	CDS	87165555	87165784	.	+	.	ID=cds-XP_011245079.1;Parent=rna-XM_011246777.3;Dbxref=GeneID:105246320,GenBank:XP_011245079.1,MGI:MGI:5477131;Name=XP_011245079.1;gbkey=CDS;gene=Gm26637;product=uncharacterized protein Gm26637 isoform X1;protein_id=XP_011245079.1;extra_copy_number=0
CM058257.1	Liftoff	CDS	87174058	87174276	.	+	.	ID=cds-XP_011245079.1;Parent=rna-XM_011246777.3;Dbxref=GeneID:105246320,GenBank:XP_011245079.1,MGI:MGI:5477131;Name=XP_011245079.1;gbkey=CDS;gene=Gm26637;product=uncharacterized protein Gm26637 isoform X1;protein_id=XP_011245079.1;extra_copy_number=0
CM058257.1	Liftoff	mRNA	87164730	87169278	.	+	.	ID=rna-XM_011246778.3;Parent=gene-Gm26637;Dbxref=GeneID:105246320,GenBank:XM_011246778.3,MGI:MGI:5477131;Name=XM_011246778.3;gbkey=mRNA;gene=Gm26637;model_evidence=Supporting evidence includes similarity to: 100%25 coverage of the annotated genomic feature by RNAseq alignments%2C including 2 samples with support for all annotated introns;product=predicted gene%2C 26637%2C transcript variant X3;transcript_id=XM_011246778.3;matches_ref_protein=True;valid_ORF=True;extra_copy_number=0
CM058257.1	Liftoff	exon	87164730	87164918	.	+	.	ID=exon-XM_011246778.3-1;Parent=rna-XM_011246778.3;Dbxref=GeneID:105246320,GenBank:XM_011246778.3,MGI:MGI:5477131;gbkey=mRNA;gene=Gm26637;product=predicted gene%2C 26637%2C transcript variant X3;transcript_id=XM_011246778.3;extra_copy_number=0
CM058257.1	Liftoff	exon	87165298	87165460	.	+	.	ID=exon-XM_011246778.3-2;Parent=rna-XM_011246778.3;Dbxref=GeneID:105246320,GenBank:XM_011246778.3,MGI:MGI:5477131;gbkey=mRNA;gene=Gm26637;product=predicted gene%2C 26637%2C transcript variant X3;transcript_id=XM_011246778.3;extra_copy_number=0
CM058257.1	Liftoff	exon	87165555	87165784	.	+	.	ID=exon-XM_011246778.3-3;Parent=rna-XM_011246778.3;Dbxref=GeneID:105246320,GenBank:XM_011246778.3,MGI:MGI:5477131;gbkey=mRNA;gene=Gm26637;product=predicted gene%2C 26637%2C transcript variant X3;transcript_id=XM_011246778.3;extra_copy_number=0
CM058257.1	Liftoff	exon	87168347	87169278	.	+	.	ID=exon-XM_011246778.3-4;Parent=rna-XM_011246778.3;Dbxref=GeneID:105246320,GenBank:XM_011246778.3,MGI:MGI:5477131;gbkey=mRNA;gene=Gm26637;product=predicted gene%2C 26637%2C transcript variant X3;transcript_id=XM_011246778.3;extra_copy_number=0
CM058257.1	Liftoff	CDS	87164871	87164918	.	+	.	ID=cds-XP_011245080.1;Parent=rna-XM_011246778.3;Dbxref=GeneID:105246320,GenBank:XP_011245080.1,MGI:MGI:5477131;Name=XP_011245080.1;gbkey=CDS;gene=Gm26637;product=uncharacterized protein Gm26637 isoform X2;protein_id=XP_011245080.1;extra_copy_number=0
CM058257.1	Liftoff	CDS	87165298	87165460	.	+	.	ID=cds-XP_011245080.1;Parent=rna-XM_011246778.3;Dbxref=GeneID:105246320,GenBank:XP_011245080.1,MGI:MGI:5477131;Name=XP_011245080.1;gbkey=CDS;gene=Gm26637;product=uncharacterized protein Gm26637 isoform X2;protein_id=XP_011245080.1;extra_copy_number=0
CM058257.1	Liftoff	CDS	87165555	87165784	.	+	.	ID=cds-XP_011245080.1;Parent=rna-XM_011246778.3;Dbxref=GeneID:105246320,GenBank:XP_011245080.1,MGI:MGI:5477131;Name=XP_011245080.1;gbkey=CDS;gene=Gm26637;product=uncharacterized protein Gm26637 isoform X2;protein_id=XP_011245080.1;extra_copy_number=0
CM058257.1	Liftoff	CDS	87168347	87168394	.	+	.	ID=cds-XP_011245080.1;Parent=rna-XM_011246778.3;Dbxref=GeneID:105246320,GenBank:XP_011245080.1,MGI:MGI:5477131;Name=XP_011245080.1;gbkey=CDS;gene=Gm26637;product=uncharacterized protein Gm26637 isoform X2;protein_id=XP_011245080.1;extra_copy_number=0
CM058257.1	Liftoff	mRNA	87164731	87175339	.	+	.	ID=rna-XM_036160862.1;Parent=gene-Gm26637;Dbxref=GeneID:105246320,GenBank:XM_036160862.1,MGI:MGI:5477131;Name=XM_036160862.1;gbkey=mRNA;gene=Gm26637;model_evidence=Supporting evidence includes similarity to: 3 long SRA reads%2C and 100%25 coverage of the annotated genomic feature by RNAseq alignments%2C including 1 sample with support for all annotated introns;product=predicted gene%2C 26637%2C transcript variant X4;transcript_id=XM_036160862.1;matches_ref_protein=True;valid_ORF=True;extra_copy_number=0
CM058257.1	Liftoff	exon	87164731	87164918	.	+	.	ID=exon-XM_036160862.1-1;Parent=rna-XM_036160862.1;Dbxref=GeneID:105246320,GenBank:XM_036160862.1,MGI:MGI:5477131;gbkey=mRNA;gene=Gm26637;product=predicted gene%2C 26637%2C transcript variant X4;transcript_id=XM_036160862.1;extra_copy_number=0
CM058257.1	Liftoff	exon	87165298	87165460	.	+	.	ID=exon-XM_036160862.1-2;Parent=rna-XM_036160862.1;Dbxref=GeneID:105246320,GenBank:XM_036160862.1,MGI:MGI:5477131;gbkey=mRNA;gene=Gm26637;product=predicted gene%2C 26637%2C transcript variant X4;transcript_id=XM_036160862.1;extra_copy_number=0
CM058257.1	Liftoff	exon	87165555	87165784	.	+	.	ID=exon-XM_036160862.1-3;Parent=rna-XM_036160862.1;Dbxref=GeneID:105246320,GenBank:XM_036160862.1,MGI:MGI:5477131;gbkey=mRNA;gene=Gm26637;product=predicted gene%2C 26637%2C transcript variant X4;transcript_id=XM_036160862.1;extra_copy_number=0
CM058257.1	Liftoff	exon	87173692	87175339	.	+	.	ID=exon-XM_036160862.1-4;Parent=rna-XM_036160862.1;Dbxref=GeneID:105246320,GenBank:XM_036160862.1,MGI:MGI:5477131;gbkey=mRNA;gene=Gm26637;product=predicted gene%2C 26637%2C transcript variant X4;transcript_id=XM_036160862.1;extra_copy_number=0
CM058257.1	Liftoff	CDS	87164871	87164918	.	+	.	ID=cds-XP_036016755.1;Parent=rna-XM_036160862.1;Dbxref=GeneID:105246320,GenBank:XP_036016755.1,MGI:MGI:5477131;Name=XP_036016755.1;gbkey=CDS;gene=Gm26637;product=uncharacterized protein Gm26637 isoform X3;protein_id=XP_036016755.1;extra_copy_number=0
CM058257.1	Liftoff	CDS	87165298	87165460	.	+	.	ID=cds-XP_036016755.1;Parent=rna-XM_036160862.1;Dbxref=GeneID:105246320,GenBank:XP_036016755.1,MGI:MGI:5477131;Name=XP_036016755.1;gbkey=CDS;gene=Gm26637;product=uncharacterized protein Gm26637 isoform X3;protein_id=XP_036016755.1;extra_copy_number=0
CM058257.1	Liftoff	CDS	87165555	87165784	.	+	.	ID=cds-XP_036016755.1;Parent=rna-XM_036160862.1;Dbxref=GeneID:105246320,GenBank:XP_036016755.1,MGI:MGI:5477131;Name=XP_036016755.1;gbkey=CDS;gene=Gm26637;product=uncharacterized protein Gm26637 isoform X3;protein_id=XP_036016755.1;extra_copy_number=0
CM058257.1	Liftoff	CDS	87173692	87173703	.	+	.	ID=cds-XP_036016755.1;Parent=rna-XM_036160862.1;Dbxref=GeneID:105246320,GenBank:XP_036016755.1,MGI:MGI:5477131;Name=XP_036016755.1;gbkey=CDS;gene=Gm26637;product=uncharacterized protein Gm26637 isoform X3;protein_id=XP_036016755.1;extra_copy_number=0
CM058257.1	Liftoff	transcript	87164721	87175339	.	+	.	ID=rna-XR_876974.2;Parent=gene-Gm26637;Dbxref=GeneID:105246320,GenBank:XR_876974.2,MGI:MGI:5477131;Name=XR_876974.2;gbkey=misc_RNA;gene=Gm26637;model_evidence=Supporting evidence includes similarity to: 3 long SRA reads%2C and 100%25 coverage of the annotated genomic feature by RNAseq alignments%2C including 4 samples with support for all annotated introns;product=predicted gene%2C 26637%2C transcript variant X6;transcript_id=XR_876974.2;extra_copy_number=0
CM058257.1	Liftoff	exon	87164721	87164918	.	+	.	ID=exon-XR_876974.2-1;Parent=rna-XR_876974.2;Dbxref=GeneID:105246320,GenBank:XR_876974.2,MGI:MGI:5477131;gbkey=misc_RNA;gene=Gm26637;product=predicted gene%2C 26637%2C transcript variant X6;transcript_id=XR_876974.2;extra_copy_number=0
CM058257.1	Liftoff	exon	87173692	87175339	.	+	.	ID=exon-XR_876974.2-2;Parent=rna-XR_876974.2;Dbxref=GeneID:105246320,GenBank:XR_876974.2,MGI:MGI:5477131;gbkey=misc_RNA;gene=Gm26637;product=predicted gene%2C 26637%2C transcript variant X6;transcript_id=XR_876974.2;extra_copy_number=0
CM058257.1	Liftoff	transcript	87164729	87175339	.	+	.	ID=rna-XR_003952323.2;Parent=gene-Gm26637;Dbxref=GeneID:105246320,GenBank:XR_003952323.2,MGI:MGI:5477131;Name=XR_003952323.2;gbkey=misc_RNA;gene=Gm26637;model_evidence=Supporting evidence includes similarity to: 10 ESTs%2C 8 long SRA reads%2C and 99%25 coverage of the annotated genomic feature by RNAseq alignments%2C including 3 samples with support for all annotated introns;product=predicted gene%2C 26637%2C transcript variant X5;transcript_id=XR_003952323.2;extra_copy_number=0
CM058257.1	Liftoff	exon	87164729	87164918	.	+	.	ID=exon-XR_003952323.2-1;Parent=rna-XR_003952323.2;Dbxref=GeneID:105246320,GenBank:XR_003952323.2,MGI:MGI:5477131;gbkey=misc_RNA;gene=Gm26637;product=predicted gene%2C 26637%2C transcript variant X5;transcript_id=XR_003952323.2;extra_copy_number=0
CM058257.1	Liftoff	exon	87165209	87168482	.	+	.	ID=exon-XR_003952323.2-2;Parent=rna-XR_003952323.2;Dbxref=GeneID:105246320,GenBank:XR_003952323.2,MGI:MGI:5477131;gbkey=misc_RNA;gene=Gm26637;product=predicted gene%2C 26637%2C transcript variant X5;transcript_id=XR_003952323.2;extra_copy_number=0
CM058257.1	Liftoff	exon	87173692	87175339	.	+	.	ID=exon-XR_003952323.2-3;Parent=rna-XR_003952323.2;Dbxref=GeneID:105246320,GenBank:XR_003952323.2,MGI:MGI:5477131;gbkey=misc_RNA;gene=Gm26637;product=predicted gene%2C 26637%2C transcript variant X5;transcript_id=XR_003952323.2;extra_copy_number=0
CM058257.1	Liftoff	transcript	87164730	87175339	.	+	.	ID=rna-XR_003952322.2;Parent=gene-Gm26637;Dbxref=GeneID:105246320,GenBank:XR_003952322.2,MGI:MGI:5477131;Name=XR_003952322.2;gbkey=misc_RNA;gene=Gm26637;model_evidence=Supporting evidence includes similarity to: 3 long SRA reads%2C and 100%25 coverage of the annotated genomic feature by RNAseq alignments%2C including 2 samples with support for all annotated introns;product=predicted gene%2C 26637%2C transcript variant X2;transcript_id=XR_003952322.2;extra_copy_number=0
CM058257.1	Liftoff	exon	87164730	87164918	.	+	.	ID=exon-XR_003952322.2-1;Parent=rna-XR_003952322.2;Dbxref=GeneID:105246320,GenBank:XR_003952322.2,MGI:MGI:5477131;gbkey=misc_RNA;gene=Gm26637;product=predicted gene%2C 26637%2C transcript variant X2;transcript_id=XR_003952322.2;extra_copy_number=0
CM058257.1	Liftoff	exon	87165298	87165460	.	+	.	ID=exon-XR_003952322.2-2;Parent=rna-XR_003952322.2;Dbxref=GeneID:105246320,GenBank:XR_003952322.2,MGI:MGI:5477131;gbkey=misc_RNA;gene=Gm26637;product=predicted gene%2C 26637%2C transcript variant X2;transcript_id=XR_003952322.2;extra_copy_number=0
CM058257.1	Liftoff	exon	87165555	87165784	.	+	.	ID=exon-XR_003952322.2-3;Parent=rna-XR_003952322.2;Dbxref=GeneID:105246320,GenBank:XR_003952322.2,MGI:MGI:5477131;gbkey=misc_RNA;gene=Gm26637;product=predicted gene%2C 26637%2C transcript variant X2;transcript_id=XR_003952322.2;extra_copy_number=0
CM058257.1	Liftoff	exon	87168347	87168482	.	+	.	ID=exon-XR_003952322.2-4;Parent=rna-XR_003952322.2;Dbxref=GeneID:105246320,GenBank:XR_003952322.2,MGI:MGI:5477131;gbkey=misc_RNA;gene=Gm26637;product=predicted gene%2C 26637%2C transcript variant X2;transcript_id=XR_003952322.2;extra_copy_number=0
CM058257.1	Liftoff	exon	87173692	87175339	.	+	.	ID=exon-XR_003952322.2-5;Parent=rna-XR_003952322.2;Dbxref=GeneID:105246320,GenBank:XR_003952322.2,MGI:MGI:5477131;gbkey=misc_RNA;gene=Gm26637;product=predicted gene%2C 26637%2C transcript variant X2;transcript_id=XR_003952322.2;extra_copy_number=0
CM058257.1	Liftoff	gene	87167722	87189829	.	-	.	ID=gene-Sult6b1;Dbxref=GeneID:73671,MGI:MGI:1920921;Name=Sult6b1;description=sulfotransferase family%2C cytosolic%2C 6B%2C member 1;gbkey=Gene;gene=Sult6b1;gene_biotype=protein_coding;gene_synonym=2410078J06Rik,ST6B1;coverage=1.0;sequence_ID=1.0;valid_ORFs=2;extra_copy_number=0;copy_num_ID=gene-Sult6b1_0
CM058257.1	Liftoff	mRNA	87167722	87187843	.	-	.	ID=rna-XM_011246656.2;Parent=gene-Sult6b1;Dbxref=GeneID:73671,GenBank:XM_011246656.2,MGI:MGI:1920921;Name=XM_011246656.2;gbkey=mRNA;gene=Sult6b1;model_evidence=Supporting evidence includes similarity to: 5 ESTs%2C 1 long SRA read%2C and 100%25 coverage of the annotated genomic feature by RNAseq alignments%2C including 1 sample with support for all annotated introns;product=sulfotransferase family%2C cytosolic%2C 6B%2C member 1%2C transcript variant X1;transcript_id=XM_011246656.2;matches_ref_protein=True;valid_ORF=True;extra_copy_number=0
CM058257.1	Liftoff	exon	87167722	87168053	.	-	.	ID=exon-XM_011246656.2-6;Parent=rna-XM_011246656.2;Dbxref=GeneID:73671,GenBank:XM_011246656.2,MGI:MGI:1920921;gbkey=mRNA;gene=Sult6b1;product=sulfotransferase family%2C cytosolic%2C 6B%2C member 1%2C transcript variant X1;transcript_id=XM_011246656.2;extra_copy_number=0
CM058257.1	Liftoff	exon	87171768	87171924	.	-	.	ID=exon-XM_011246656.2-5;Parent=rna-XM_011246656.2;Dbxref=GeneID:73671,GenBank:XM_011246656.2,MGI:MGI:1920921;gbkey=mRNA;gene=Sult6b1;product=sulfotransferase family%2C cytosolic%2C 6B%2C member 1%2C transcript variant X1;transcript_id=XM_011246656.2;extra_copy_number=0
CM058257.1	Liftoff	exon	87173683	87173777	.	-	.	ID=exon-XM_011246656.2-4;Parent=rna-XM_011246656.2;Dbxref=GeneID:73671,GenBank:XM_011246656.2,MGI:MGI:1920921;gbkey=mRNA;gene=Sult6b1;product=sulfotransferase family%2C cytosolic%2C 6B%2C member 1%2C transcript variant X1;transcript_id=XM_011246656.2;extra_copy_number=0
CM058257.1	Liftoff	exon	87177380	87177506	.	-	.	ID=exon-XM_011246656.2-3;Parent=rna-XM_011246656.2;Dbxref=GeneID:73671,GenBank:XM_011246656.2,MGI:MGI:1920921;gbkey=mRNA;gene=Sult6b1;product=sulfotransferase family%2C cytosolic%2C 6B%2C member 1%2C transcript variant X1;transcript_id=XM_011246656.2;extra_copy_number=0
CM058257.1	Liftoff	exon	87180395	87180484	.	-	.	ID=exon-XM_011246656.2-2;Parent=rna-XM_011246656.2;Dbxref=GeneID:73671,GenBank:XM_011246656.2,MGI:MGI:1920921;gbkey=mRNA;gene=Sult6b1;product=sulfotransferase family%2C cytosolic%2C 6B%2C member 1%2C transcript variant X1;transcript_id=XM_011246656.2;extra_copy_number=0
CM058257.1	Liftoff	exon	87187696	87187843	.	-	.	ID=exon-XM_011246656.2-1;Parent=rna-XM_011246656.2;Dbxref=GeneID:73671,GenBank:XM_011246656.2,MGI:MGI:1920921;gbkey=mRNA;gene=Sult6b1;product=sulfotransferase family%2C cytosolic%2C 6B%2C member 1%2C transcript variant X1;transcript_id=XM_011246656.2;extra_copy_number=0
CM058257.1	Liftoff	CDS	87167923	87168053	.	-	.	ID=cds-XP_011244958.1;Parent=rna-XM_011246656.2;Dbxref=GeneID:73671,GenBank:XP_011244958.1,MGI:MGI:1920921;Name=XP_011244958.1;gbkey=CDS;gene=Sult6b1;product=sulfotransferase 6B1 isoform X1;protein_id=XP_011244958.1;extra_copy_number=0
CM058257.1	Liftoff	CDS	87171768	87171924	.	-	.	ID=cds-XP_011244958.1;Parent=rna-XM_011246656.2;Dbxref=GeneID:73671,GenBank:XP_011244958.1,MGI:MGI:1920921;Name=XP_011244958.1;gbkey=CDS;gene=Sult6b1;product=sulfotransferase 6B1 isoform X1;protein_id=XP_011244958.1;extra_copy_number=0
CM058257.1	Liftoff	CDS	87173683	87173777	.	-	.	ID=cds-XP_011244958.1;Parent=rna-XM_011246656.2;Dbxref=GeneID:73671,GenBank:XP_011244958.1,MGI:MGI:1920921;Name=XP_011244958.1;gbkey=CDS;gene=Sult6b1;product=sulfotransferase 6B1 isoform X1;protein_id=XP_011244958.1;extra_copy_number=0
CM058257.1	Liftoff	CDS	87177380	87177506	.	-	.	ID=cds-XP_011244958.1;Parent=rna-XM_011246656.2;Dbxref=GeneID:73671,GenBank:XP_011244958.1,MGI:MGI:1920921;Name=XP_011244958.1;gbkey=CDS;gene=Sult6b1;product=sulfotransferase 6B1 isoform X1;protein_id=XP_011244958.1;extra_copy_number=0
CM058257.1	Liftoff	CDS	87180395	87180481	.	-	.	ID=cds-XP_011244958.1;Parent=rna-XM_011246656.2;Dbxref=GeneID:73671,GenBank:XP_011244958.1,MGI:MGI:1920921;Name=XP_011244958.1;gbkey=CDS;gene=Sult6b1;product=sulfotransferase 6B1 isoform X1;protein_id=XP_011244958.1;extra_copy_number=0
CM058257.1	Liftoff	mRNA	87167724	87189829	.	-	.	ID=rna-NM_001163625.2;Parent=gene-Sult6b1;Dbxref=GeneID:73671,GenBank:NM_001163625.2,MGI:MGI:1920921;Name=NM_001163625.2;gbkey=mRNA;gene=Sult6b1;product=sulfotransferase family%2C cytosolic%2C 6B%2C member 1;tag=RefSeq Select;transcript_id=NM_001163625.2;matches_ref_protein=True;valid_ORF=True;extra_copy_number=0
CM058257.1	Liftoff	exon	87167724	87168053	.	-	.	ID=exon-NM_001163625.2-7;Parent=rna-NM_001163625.2;Dbxref=GeneID:73671,GenBank:NM_001163625.2,MGI:MGI:1920921;gbkey=mRNA;gene=Sult6b1;product=sulfotransferase family%2C cytosolic%2C 6B%2C member 1;tag=RefSeq Select;transcript_id=NM_001163625.2;extra_copy_number=0
CM058257.1	Liftoff	exon	87171768	87171924	.	-	.	ID=exon-NM_001163625.2-6;Parent=rna-NM_001163625.2;Dbxref=GeneID:73671,GenBank:NM_001163625.2,MGI:MGI:1920921;gbkey=mRNA;gene=Sult6b1;product=sulfotransferase family%2C cytosolic%2C 6B%2C member 1;tag=RefSeq Select;transcript_id=NM_001163625.2;extra_copy_number=0
CM058257.1	Liftoff	exon	87173683	87173777	.	-	.	ID=exon-NM_001163625.2-5;Parent=rna-NM_001163625.2;Dbxref=GeneID:73671,GenBank:NM_001163625.2,MGI:MGI:1920921;gbkey=mRNA;gene=Sult6b1;product=sulfotransferase family%2C cytosolic%2C 6B%2C member 1;tag=RefSeq Select;transcript_id=NM_001163625.2;extra_copy_number=0
CM058257.1	Liftoff	exon	87177380	87177506	.	-	.	ID=exon-NM_001163625.2-4;Parent=rna-NM_001163625.2;Dbxref=GeneID:73671,GenBank:NM_001163625.2,MGI:MGI:1920921;gbkey=mRNA;gene=Sult6b1;product=sulfotransferase family%2C cytosolic%2C 6B%2C member 1;tag=RefSeq Select;transcript_id=NM_001163625.2;extra_copy_number=0
CM058257.1	Liftoff	exon	87180395	87180484	.	-	.	ID=exon-NM_001163625.2-3;Parent=rna-NM_001163625.2;Dbxref=GeneID:73671,GenBank:NM_001163625.2,MGI:MGI:1920921;gbkey=mRNA;gene=Sult6b1;product=sulfotransferase family%2C cytosolic%2C 6B%2C member 1;tag=RefSeq Select;transcript_id=NM_001163625.2;extra_copy_number=0
CM058257.1	Liftoff	exon	87188346	87188458	.	-	.	ID=exon-NM_001163625.2-2;Parent=rna-NM_001163625.2;Dbxref=GeneID:73671,GenBank:NM_001163625.2,MGI:MGI:1920921;gbkey=mRNA;gene=Sult6b1;product=sulfotransferase family%2C cytosolic%2C 6B%2C member 1;tag=RefSeq Select;transcript_id=NM_001163625.2;extra_copy_number=0
CM058257.1	Liftoff	exon	87189631	87189829	.	-	.	ID=exon-NM_001163625.2-1;Parent=rna-NM_001163625.2;Dbxref=GeneID:73671,GenBank:NM_001163625.2,MGI:MGI:1920921;gbkey=mRNA;gene=Sult6b1;product=sulfotransferase family%2C cytosolic%2C 6B%2C member 1;tag=RefSeq Select;transcript_id=NM_001163625.2;extra_copy_number=0
CM058257.1	Liftoff	CDS	87167923	87168053	.	-	.	ID=cds-NP_001157097.1;Parent=rna-NM_001163625.2;Dbxref=CCDS:CCDS50182.1,GeneID:73671,GenBank:NP_001157097.1,MGI:MGI:1920921;Name=NP_001157097.1;gbkey=CDS;gene=Sult6b1;product=sulfotransferase 6B1;protein_id=NP_001157097.1;tag=RefSeq Select;extra_copy_number=0
CM058257.1	Liftoff	CDS	87171768	87171924	.	-	.	ID=cds-NP_001157097.1;Parent=rna-NM_001163625.2;Dbxref=CCDS:CCDS50182.1,GeneID:73671,GenBank:NP_001157097.1,MGI:MGI:1920921;Name=NP_001157097.1;gbkey=CDS;gene=Sult6b1;product=sulfotransferase 6B1;protein_id=NP_001157097.1;tag=RefSeq Select;extra_copy_number=0
CM058257.1	Liftoff	CDS	87173683	87173777	.	-	.	ID=cds-NP_001157097.1;Parent=rna-NM_001163625.2;Dbxref=CCDS:CCDS50182.1,GeneID:73671,GenBank:NP_001157097.1,MGI:MGI:1920921;Name=NP_001157097.1;gbkey=CDS;gene=Sult6b1;product=sulfotransferase 6B1;protein_id=NP_001157097.1;tag=RefSeq Select;extra_copy_number=0
CM058257.1	Liftoff	CDS	87177380	87177506	.	-	.	ID=cds-NP_001157097.1;Parent=rna-NM_001163625.2;Dbxref=CCDS:CCDS50182.1,GeneID:73671,GenBank:NP_001157097.1,MGI:MGI:1920921;Name=NP_001157097.1;gbkey=CDS;gene=Sult6b1;product=sulfotransferase 6B1;protein_id=NP_001157097.1;tag=RefSeq Select;extra_copy_number=0
CM058257.1	Liftoff	CDS	87180395	87180484	.	-	.	ID=cds-NP_001157097.1;Parent=rna-NM_001163625.2;Dbxref=CCDS:CCDS50182.1,GeneID:73671,GenBank:NP_001157097.1,MGI:MGI:1920921;Name=NP_001157097.1;gbkey=CDS;gene=Sult6b1;product=sulfotransferase 6B1;protein_id=NP_001157097.1;tag=RefSeq Select;extra_copy_number=0
CM058257.1	Liftoff	CDS	87188346	87188458	.	-	.	ID=cds-NP_001157097.1;Parent=rna-NM_001163625.2;Dbxref=CCDS:CCDS50182.1,GeneID:73671,GenBank:NP_001157097.1,MGI:MGI:1920921;Name=NP_001157097.1;gbkey=CDS;gene=Sult6b1;product=sulfotransferase 6B1;protein_id=NP_001157097.1;tag=RefSeq Select;extra_copy_number=0
CM058257.1	Liftoff	CDS	87189631	87189829	.	-	.	ID=cds-NP_001157097.1;Parent=rna-NM_001163625.2;Dbxref=CCDS:CCDS50182.1,GeneID:73671,GenBank:NP_001157097.1,MGI:MGI:1920921;Name=NP_001157097.1;gbkey=CDS;gene=Sult6b1;product=sulfotransferase 6B1;protein_id=NP_001157097.1;tag=RefSeq Select;extra_copy_number=0
CM058257.1	Liftoff	gene	87199336	87203885	.	+	.	ID=gene-Cebpzos;Dbxref=GeneID:68554,MGI:MGI:1915804;Name=Cebpzos;description=CCAAT/enhancer binding protein (C/EBP)%2C zeta%2C opposite strand;gbkey=Gene;gene=Cebpzos;gene_biotype=protein_coding;gene_synonym=1110001A16Rik;coverage=1.0;sequence_ID=1.0;valid_ORFs=4;extra_copy_number=0;copy_num_ID=gene-Cebpzos_0
CM058257.1	Liftoff	mRNA	87199336	87203885	.	+	.	ID=rna-NM_001177402.1;Parent=gene-Cebpzos;Dbxref=GeneID:68554,GenBank:NM_001177402.1,MGI:MGI:1915804;Name=NM_001177402.1;gbkey=mRNA;gene=Cebpzos;product=CCAAT/enhancer binding protein (C/EBP)%2C zeta%2C opposite strand%2C transcript variant 2;transcript_id=NM_001177402.1;matches_ref_protein=True;valid_ORF=True;extra_copy_number=0
CM058257.1	Liftoff	exon	87199336	87199362	.	+	.	ID=exon-NM_001177402.1-1;Parent=rna-NM_001177402.1;Dbxref=GeneID:68554,GenBank:NM_001177402.1,MGI:MGI:1915804;gbkey=mRNA;gene=Cebpzos;product=CCAAT/enhancer binding protein (C/EBP)%2C zeta%2C opposite strand%2C transcript variant 2;transcript_id=NM_001177402.1;extra_copy_number=0
CM058257.1	Liftoff	exon	87201194	87201309	.	+	.	ID=exon-NM_001177402.1-2;Parent=rna-NM_001177402.1;Dbxref=GeneID:68554,GenBank:NM_001177402.1,MGI:MGI:1915804;gbkey=mRNA;gene=Cebpzos;product=CCAAT/enhancer binding protein (C/EBP)%2C zeta%2C opposite strand%2C transcript variant 2;transcript_id=NM_001177402.1;extra_copy_number=0
CM058257.1	Liftoff	exon	87201893	87201937	.	+	.	ID=exon-NM_001177402.1-3;Parent=rna-NM_001177402.1;Dbxref=GeneID:68554,GenBank:NM_001177402.1,MGI:MGI:1915804;gbkey=mRNA;gene=Cebpzos;product=CCAAT/enhancer binding protein (C/EBP)%2C zeta%2C opposite strand%2C transcript variant 2;transcript_id=NM_001177402.1;extra_copy_number=0
CM058257.1	Liftoff	exon	87202596	87202680	.	+	.	ID=exon-NM_001177402.1-4;Parent=rna-NM_001177402.1;Dbxref=GeneID:68554,GenBank:NM_001177402.1,MGI:MGI:1915804;gbkey=mRNA;gene=Cebpzos;product=CCAAT/enhancer binding protein (C/EBP)%2C zeta%2C opposite strand%2C transcript variant 2;transcript_id=NM_001177402.1;extra_copy_number=0
CM058257.1	Liftoff	exon	87202814	87203885	.	+	.	ID=exon-NM_001177402.1-5;Parent=rna-NM_001177402.1;Dbxref=GeneID:68554,GenBank:NM_001177402.1,MGI:MGI:1915804;gbkey=mRNA;gene=Cebpzos;product=CCAAT/enhancer binding protein (C/EBP)%2C zeta%2C opposite strand%2C transcript variant 2;transcript_id=NM_001177402.1;extra_copy_number=0
CM058257.1	Liftoff	CDS	87201195	87201309	.	+	.	ID=cds-NP_001170873.1;Parent=rna-NM_001177402.1;Dbxref=CCDS:CCDS50183.1,GeneID:68554,GenBank:NP_001170873.1,MGI:MGI:1915804;Name=NP_001170873.1;gbkey=CDS;gene=Cebpzos;product=protein CEBPZOS;protein_id=NP_001170873.1;extra_copy_number=0
CM058257.1	Liftoff	CDS	87201893	87201937	.	+	.	ID=cds-NP_001170873.1;Parent=rna-NM_001177402.1;Dbxref=CCDS:CCDS50183.1,GeneID:68554,GenBank:NP_001170873.1,MGI:MGI:1915804;Name=NP_001170873.1;gbkey=CDS;gene=Cebpzos;product=protein CEBPZOS;protein_id=NP_001170873.1;extra_copy_number=0
CM058257.1	Liftoff	CDS	87202596	87202678	.	+	.	ID=cds-NP_001170873.1;Parent=rna-NM_001177402.1;Dbxref=CCDS:CCDS50183.1,GeneID:68554,GenBank:NP_001170873.1,MGI:MGI:1915804;Name=NP_001170873.1;gbkey=CDS;gene=Cebpzos;product=protein CEBPZOS;protein_id=NP_001170873.1;extra_copy_number=0
CM058257.1	Liftoff	mRNA	87199336	87203885	.	+	.	ID=rna-NM_001177403.1;Parent=gene-Cebpzos;Dbxref=GeneID:68554,GenBank:NM_001177403.1,MGI:MGI:1915804;Name=NM_001177403.1;gbkey=mRNA;gene=Cebpzos;product=CCAAT/enhancer binding protein (C/EBP)%2C zeta%2C opposite strand%2C transcript variant 1;tag=RefSeq Select;transcript_id=NM_001177403.1;matches_ref_protein=True;valid_ORF=True;extra_copy_number=0
CM058257.1	Liftoff	exon	87199336	87199530	.	+	.	ID=exon-NM_001177403.1-1;Parent=rna-NM_001177403.1;Dbxref=GeneID:68554,GenBank:NM_001177403.1,MGI:MGI:1915804;gbkey=mRNA;gene=Cebpzos;product=CCAAT/enhancer binding protein (C/EBP)%2C zeta%2C opposite strand%2C transcript variant 1;tag=RefSeq Select;transcript_id=NM_001177403.1;extra_copy_number=0
CM058257.1	Liftoff	exon	87201194	87201309	.	+	.	ID=exon-NM_001177403.1-2;Parent=rna-NM_001177403.1;Dbxref=GeneID:68554,GenBank:NM_001177403.1,MGI:MGI:1915804;gbkey=mRNA;gene=Cebpzos;product=CCAAT/enhancer binding protein (C/EBP)%2C zeta%2C opposite strand%2C transcript variant 1;tag=RefSeq Select;transcript_id=NM_001177403.1;extra_copy_number=0
CM058257.1	Liftoff	exon	87201893	87201937	.	+	.	ID=exon-NM_001177403.1-3;Parent=rna-NM_001177403.1;Dbxref=GeneID:68554,GenBank:NM_001177403.1,MGI:MGI:1915804;gbkey=mRNA;gene=Cebpzos;product=CCAAT/enhancer binding protein (C/EBP)%2C zeta%2C opposite strand%2C transcript variant 1;tag=RefSeq Select;transcript_id=NM_001177403.1;extra_copy_number=0
CM058257.1	Liftoff	exon	87202596	87202680	.	+	.	ID=exon-NM_001177403.1-4;Parent=rna-NM_001177403.1;Dbxref=GeneID:68554,GenBank:NM_001177403.1,MGI:MGI:1915804;gbkey=mRNA;gene=Cebpzos;product=CCAAT/enhancer binding protein (C/EBP)%2C zeta%2C opposite strand%2C transcript variant 1;tag=RefSeq Select;transcript_id=NM_001177403.1;extra_copy_number=0
CM058257.1	Liftoff	exon	87202814	87203885	.	+	.	ID=exon-NM_001177403.1-5;Parent=rna-NM_001177403.1;Dbxref=GeneID:68554,GenBank:NM_001177403.1,MGI:MGI:1915804;gbkey=mRNA;gene=Cebpzos;product=CCAAT/enhancer binding protein (C/EBP)%2C zeta%2C opposite strand%2C transcript variant 1;tag=RefSeq Select;transcript_id=NM_001177403.1;extra_copy_number=0
CM058257.1	Liftoff	CDS	87201195	87201309	.	+	.	ID=cds-NP_001170874.1;Parent=rna-NM_001177403.1;Dbxref=CCDS:CCDS50183.1,GeneID:68554,GenBank:NP_001170874.1,MGI:MGI:1915804;Name=NP_001170874.1;gbkey=CDS;gene=Cebpzos;product=protein CEBPZOS;protein_id=NP_001170874.1;tag=RefSeq Select;extra_copy_number=0
CM058257.1	Liftoff	CDS	87201893	87201937	.	+	.	ID=cds-NP_001170874.1;Parent=rna-NM_001177403.1;Dbxref=CCDS:CCDS50183.1,GeneID:68554,GenBank:NP_001170874.1,MGI:MGI:1915804;Name=NP_001170874.1;gbkey=CDS;gene=Cebpzos;product=protein CEBPZOS;protein_id=NP_001170874.1;tag=RefSeq Select;extra_copy_number=0
CM058257.1	Liftoff	CDS	87202596	87202678	.	+	.	ID=cds-NP_001170874.1;Parent=rna-NM_001177403.1;Dbxref=CCDS:CCDS50183.1,GeneID:68554,GenBank:NP_001170874.1,MGI:MGI:1915804;Name=NP_001170874.1;gbkey=CDS;gene=Cebpzos;product=protein CEBPZOS;protein_id=NP_001170874.1;tag=RefSeq Select;extra_copy_number=0
CM058257.1	Liftoff	mRNA	87199390	87203143	.	+	.	ID=rna-XM_006524847.4;Parent=gene-Cebpzos;Dbxref=GeneID:68554,GenBank:XM_006524847.4,MGI:MGI:1915804;Name=XM_006524847.4;gbkey=mRNA;gene=Cebpzos;model_evidence=Supporting evidence includes similarity to: 6 ESTs%2C 2 Proteins%2C 1066 long SRA reads%2C and 100%25 coverage of the annotated genomic feature by RNAseq alignments%2C including 32 samples with support for all annotated introns;product=CCAAT/enhancer binding protein (C/EBP)%2C zeta%2C opposite strand%2C transcript variant X1;transcript_id=XM_006524847.4;matches_ref_protein=True;valid_ORF=True;extra_copy_number=0
CM058257.1	Liftoff	exon	87199390	87199897	.	+	.	ID=exon-XM_006524847.4-1;Parent=rna-XM_006524847.4;Dbxref=GeneID:68554,GenBank:XM_006524847.4,MGI:MGI:1915804;gbkey=mRNA;gene=Cebpzos;product=CCAAT/enhancer binding protein (C/EBP)%2C zeta%2C opposite strand%2C transcript variant X1;transcript_id=XM_006524847.4;extra_copy_number=0
CM058257.1	Liftoff	exon	87201194	87201309	.	+	.	ID=exon-XM_006524847.4-2;Parent=rna-XM_006524847.4;Dbxref=GeneID:68554,GenBank:XM_006524847.4,MGI:MGI:1915804;gbkey=mRNA;gene=Cebpzos;product=CCAAT/enhancer binding protein (C/EBP)%2C zeta%2C opposite strand%2C transcript variant X1;transcript_id=XM_006524847.4;extra_copy_number=0
CM058257.1	Liftoff	exon	87201893	87201937	.	+	.	ID=exon-XM_006524847.4-3;Parent=rna-XM_006524847.4;Dbxref=GeneID:68554,GenBank:XM_006524847.4,MGI:MGI:1915804;gbkey=mRNA;gene=Cebpzos;product=CCAAT/enhancer binding protein (C/EBP)%2C zeta%2C opposite strand%2C transcript variant X1;transcript_id=XM_006524847.4;extra_copy_number=0
CM058257.1	Liftoff	exon	87202596	87202680	.	+	.	ID=exon-XM_006524847.4-4;Parent=rna-XM_006524847.4;Dbxref=GeneID:68554,GenBank:XM_006524847.4,MGI:MGI:1915804;gbkey=mRNA;gene=Cebpzos;product=CCAAT/enhancer binding protein (C/EBP)%2C zeta%2C opposite strand%2C transcript variant X1;transcript_id=XM_006524847.4;extra_copy_number=0
CM058257.1	Liftoff	exon	87202814	87203143	.	+	.	ID=exon-XM_006524847.4-5;Parent=rna-XM_006524847.4;Dbxref=GeneID:68554,GenBank:XM_006524847.4,MGI:MGI:1915804;gbkey=mRNA;gene=Cebpzos;product=CCAAT/enhancer binding protein (C/EBP)%2C zeta%2C opposite strand%2C transcript variant X1;transcript_id=XM_006524847.4;extra_copy_number=0
CM058257.1	Liftoff	CDS	87201195	87201309	.	+	.	ID=cds-XP_006524910.1;Parent=rna-XM_006524847.4;Dbxref=GeneID:68554,GenBank:XP_006524910.1,MGI:MGI:1915804;Name=XP_006524910.1;gbkey=CDS;gene=Cebpzos;product=protein CEBPZOS isoform X1;protein_id=XP_006524910.1;extra_copy_number=0
CM058257.1	Liftoff	CDS	87201893	87201937	.	+	.	ID=cds-XP_006524910.1;Parent=rna-XM_006524847.4;Dbxref=GeneID:68554,GenBank:XP_006524910.1,MGI:MGI:1915804;Name=XP_006524910.1;gbkey=CDS;gene=Cebpzos;product=protein CEBPZOS isoform X1;protein_id=XP_006524910.1;extra_copy_number=0
CM058257.1	Liftoff	CDS	87202596	87202678	.	+	.	ID=cds-XP_006524910.1;Parent=rna-XM_006524847.4;Dbxref=GeneID:68554,GenBank:XP_006524910.1,MGI:MGI:1915804;Name=XP_006524910.1;gbkey=CDS;gene=Cebpzos;product=protein CEBPZOS isoform X1;protein_id=XP_006524910.1;extra_copy_number=0
CM058257.1	Liftoff	mRNA	87199532	87203146	.	+	.	ID=rna-XM_030250018.2;Parent=gene-Cebpzos;Dbxref=GeneID:68554,GenBank:XM_030250018.2,MGI:MGI:1915804;Name=XM_030250018.2;gbkey=mRNA;gene=Cebpzos;model_evidence=Supporting evidence includes similarity to: 6 ESTs%2C 2 Proteins%2C 1060 long SRA reads%2C and 100%25 coverage of the annotated genomic feature by RNAseq alignments%2C including 26 samples with support for all annotated introns;product=CCAAT/enhancer binding protein (C/EBP)%2C zeta%2C opposite strand%2C transcript variant X2;transcript_id=XM_030250018.2;matches_ref_protein=True;valid_ORF=True;extra_copy_number=0
CM058257.1	Liftoff	exon	87199532	87199726	.	+	.	ID=exon-XM_030250018.2-1;Parent=rna-XM_030250018.2;Dbxref=GeneID:68554,GenBank:XM_030250018.2,MGI:MGI:1915804;gbkey=mRNA;gene=Cebpzos;product=CCAAT/enhancer binding protein (C/EBP)%2C zeta%2C opposite strand%2C transcript variant X2;transcript_id=XM_030250018.2;extra_copy_number=0
CM058257.1	Liftoff	exon	87201194	87201309	.	+	.	ID=exon-XM_030250018.2-2;Parent=rna-XM_030250018.2;Dbxref=GeneID:68554,GenBank:XM_030250018.2,MGI:MGI:1915804;gbkey=mRNA;gene=Cebpzos;product=CCAAT/enhancer binding protein (C/EBP)%2C zeta%2C opposite strand%2C transcript variant X2;transcript_id=XM_030250018.2;extra_copy_number=0
CM058257.1	Liftoff	exon	87201893	87201937	.	+	.	ID=exon-XM_030250018.2-3;Parent=rna-XM_030250018.2;Dbxref=GeneID:68554,GenBank:XM_030250018.2,MGI:MGI:1915804;gbkey=mRNA;gene=Cebpzos;product=CCAAT/enhancer binding protein (C/EBP)%2C zeta%2C opposite strand%2C transcript variant X2;transcript_id=XM_030250018.2;extra_copy_number=0
CM058257.1	Liftoff	exon	87202596	87202680	.	+	.	ID=exon-XM_030250018.2-4;Parent=rna-XM_030250018.2;Dbxref=GeneID:68554,GenBank:XM_030250018.2,MGI:MGI:1915804;gbkey=mRNA;gene=Cebpzos;product=CCAAT/enhancer binding protein (C/EBP)%2C zeta%2C opposite strand%2C transcript variant X2;transcript_id=XM_030250018.2;extra_copy_number=0
CM058257.1	Liftoff	exon	87202814	87203146	.	+	.	ID=exon-XM_030250018.2-5;Parent=rna-XM_030250018.2;Dbxref=GeneID:68554,GenBank:XM_030250018.2,MGI:MGI:1915804;gbkey=mRNA;gene=Cebpzos;product=CCAAT/enhancer binding protein (C/EBP)%2C zeta%2C opposite strand%2C transcript variant X2;transcript_id=XM_030250018.2;extra_copy_number=0
CM058257.1	Liftoff	CDS	87201195	87201309	.	+	.	ID=cds-XP_030105878.1;Parent=rna-XM_030250018.2;Dbxref=GeneID:68554,GenBank:XP_030105878.1,MGI:MGI:1915804;Name=XP_030105878.1;gbkey=CDS;gene=Cebpzos;product=protein CEBPZOS isoform X1;protein_id=XP_030105878.1;extra_copy_number=0
CM058257.1	Liftoff	CDS	87201893	87201937	.	+	.	ID=cds-XP_030105878.1;Parent=rna-XM_030250018.2;Dbxref=GeneID:68554,GenBank:XP_030105878.1,MGI:MGI:1915804;Name=XP_030105878.1;gbkey=CDS;gene=Cebpzos;product=protein CEBPZOS isoform X1;protein_id=XP_030105878.1;extra_copy_number=0
CM058257.1	Liftoff	CDS	87202596	87202678	.	+	.	ID=cds-XP_030105878.1;Parent=rna-XM_030250018.2;Dbxref=GeneID:68554,GenBank:XP_030105878.1,MGI:MGI:1915804;Name=XP_030105878.1;gbkey=CDS;gene=Cebpzos;product=protein CEBPZOS isoform X1;protein_id=XP_030105878.1;extra_copy_number=0
CM058257.1	Liftoff	gene	87201840	87219897	.	-	.	ID=gene-Cebpz;Dbxref=GeneID:12607,MGI:MGI:109386;Name=Cebpz;description=CCAAT/enhancer binding protein zeta;gbkey=Gene;gene=Cebpz;gene_biotype=protein_coding;gene_synonym=Cbf,CBF2;coverage=1.0;sequence_ID=1.0;valid_ORFs=2;extra_copy_number=0;copy_num_ID=gene-Cebpz_0
CM058257.1	Liftoff	mRNA	87201840	87219897	.	-	.	ID=rna-NM_001024806.2;Parent=gene-Cebpz;Dbxref=GeneID:12607,GenBank:NM_001024806.2,MGI:MGI:109386;Name=NM_001024806.2;gbkey=mRNA;gene=Cebpz;product=CCAAT/enhancer binding protein zeta;tag=RefSeq Select;transcript_id=NM_001024806.2;matches_ref_protein=True;valid_ORF=True;extra_copy_number=0
CM058257.1	Liftoff	exon	87201840	87202854	.	-	.	ID=exon-NM_001024806.2-16;Parent=rna-NM_001024806.2;Dbxref=GeneID:12607,GenBank:NM_001024806.2,MGI:MGI:109386;gbkey=mRNA;gene=Cebpz;product=CCAAT/enhancer binding protein zeta;tag=RefSeq Select;transcript_id=NM_001024806.2;extra_copy_number=0
CM058257.1	Liftoff	exon	87203386	87203467	.	-	.	ID=exon-NM_001024806.2-15;Parent=rna-NM_001024806.2;Dbxref=GeneID:12607,GenBank:NM_001024806.2,MGI:MGI:109386;gbkey=mRNA;gene=Cebpz;product=CCAAT/enhancer binding protein zeta;tag=RefSeq Select;transcript_id=NM_001024806.2;extra_copy_number=0
CM058257.1	Liftoff	exon	87203559	87203617	.	-	.	ID=exon-NM_001024806.2-14;Parent=rna-NM_001024806.2;Dbxref=GeneID:12607,GenBank:NM_001024806.2,MGI:MGI:109386;gbkey=mRNA;gene=Cebpz;product=CCAAT/enhancer binding protein zeta;tag=RefSeq Select;transcript_id=NM_001024806.2;extra_copy_number=0
CM058257.1	Liftoff	exon	87204472	87204558	.	-	.	ID=exon-NM_001024806.2-13;Parent=rna-NM_001024806.2;Dbxref=GeneID:12607,GenBank:NM_001024806.2,MGI:MGI:109386;gbkey=mRNA;gene=Cebpz;product=CCAAT/enhancer binding protein zeta;tag=RefSeq Select;transcript_id=NM_001024806.2;extra_copy_number=0
CM058257.1	Liftoff	exon	87204967	87205151	.	-	.	ID=exon-NM_001024806.2-12;Parent=rna-NM_001024806.2;Dbxref=GeneID:12607,GenBank:NM_001024806.2,MGI:MGI:109386;gbkey=mRNA;gene=Cebpz;product=CCAAT/enhancer binding protein zeta;tag=RefSeq Select;transcript_id=NM_001024806.2;extra_copy_number=0
CM058257.1	Liftoff	exon	87205351	87205408	.	-	.	ID=exon-NM_001024806.2-11;Parent=rna-NM_001024806.2;Dbxref=GeneID:12607,GenBank:NM_001024806.2,MGI:MGI:109386;gbkey=mRNA;gene=Cebpz;product=CCAAT/enhancer binding protein zeta;tag=RefSeq Select;transcript_id=NM_001024806.2;extra_copy_number=0
CM058257.1	Liftoff	exon	87206073	87206173	.	-	.	ID=exon-NM_001024806.2-10;Parent=rna-NM_001024806.2;Dbxref=GeneID:12607,GenBank:NM_001024806.2,MGI:MGI:109386;gbkey=mRNA;gene=Cebpz;product=CCAAT/enhancer binding protein zeta;tag=RefSeq Select;transcript_id=NM_001024806.2;extra_copy_number=0
CM058257.1	Liftoff	exon	87207283	87207349	.	-	.	ID=exon-NM_001024806.2-9;Parent=rna-NM_001024806.2;Dbxref=GeneID:12607,GenBank:NM_001024806.2,MGI:MGI:109386;gbkey=mRNA;gene=Cebpz;product=CCAAT/enhancer binding protein zeta;tag=RefSeq Select;transcript_id=NM_001024806.2;extra_copy_number=0
CM058257.1	Liftoff	exon	87208751	87208819	.	-	.	ID=exon-NM_001024806.2-8;Parent=rna-NM_001024806.2;Dbxref=GeneID:12607,GenBank:NM_001024806.2,MGI:MGI:109386;gbkey=mRNA;gene=Cebpz;product=CCAAT/enhancer binding protein zeta;tag=RefSeq Select;transcript_id=NM_001024806.2;extra_copy_number=0
CM058257.1	Liftoff	exon	87208920	87209022	.	-	.	ID=exon-NM_001024806.2-7;Parent=rna-NM_001024806.2;Dbxref=GeneID:12607,GenBank:NM_001024806.2,MGI:MGI:109386;gbkey=mRNA;gene=Cebpz;product=CCAAT/enhancer binding protein zeta;tag=RefSeq Select;transcript_id=NM_001024806.2;extra_copy_number=0
CM058257.1	Liftoff	exon	87209706	87209759	.	-	.	ID=exon-NM_001024806.2-6;Parent=rna-NM_001024806.2;Dbxref=GeneID:12607,GenBank:NM_001024806.2,MGI:MGI:109386;gbkey=mRNA;gene=Cebpz;product=CCAAT/enhancer binding protein zeta;tag=RefSeq Select;transcript_id=NM_001024806.2;extra_copy_number=0
CM058257.1	Liftoff	exon	87212105	87212193	.	-	.	ID=exon-NM_001024806.2-5;Parent=rna-NM_001024806.2;Dbxref=GeneID:12607,GenBank:NM_001024806.2,MGI:MGI:109386;gbkey=mRNA;gene=Cebpz;product=CCAAT/enhancer binding protein zeta;tag=RefSeq Select;transcript_id=NM_001024806.2;extra_copy_number=0
CM058257.1	Liftoff	exon	87214137	87214323	.	-	.	ID=exon-NM_001024806.2-4;Parent=rna-NM_001024806.2;Dbxref=GeneID:12607,GenBank:NM_001024806.2,MGI:MGI:109386;gbkey=mRNA;gene=Cebpz;product=CCAAT/enhancer binding protein zeta;tag=RefSeq Select;transcript_id=NM_001024806.2;extra_copy_number=0
CM058257.1	Liftoff	exon	87214937	87215168	.	-	.	ID=exon-NM_001024806.2-3;Parent=rna-NM_001024806.2;Dbxref=GeneID:12607,GenBank:NM_001024806.2,MGI:MGI:109386;gbkey=mRNA;gene=Cebpz;product=CCAAT/enhancer binding protein zeta;tag=RefSeq Select;transcript_id=NM_001024806.2;extra_copy_number=0
CM058257.1	Liftoff	exon	87217402	87218894	.	-	.	ID=exon-NM_001024806.2-2;Parent=rna-NM_001024806.2;Dbxref=GeneID:12607,GenBank:NM_001024806.2,MGI:MGI:109386;gbkey=mRNA;gene=Cebpz;product=CCAAT/enhancer binding protein zeta;tag=RefSeq Select;transcript_id=NM_001024806.2;extra_copy_number=0
CM058257.1	Liftoff	exon	87219702	87219897	.	-	.	ID=exon-NM_001024806.2-1;Parent=rna-NM_001024806.2;Dbxref=GeneID:12607,GenBank:NM_001024806.2,MGI:MGI:109386;gbkey=mRNA;gene=Cebpz;product=CCAAT/enhancer binding protein zeta;tag=RefSeq Select;transcript_id=NM_001024806.2;extra_copy_number=0
CM058257.1	Liftoff	CDS	87202718	87202854	.	-	.	ID=cds-NP_001019977.1;Parent=rna-NM_001024806.2;Dbxref=CCDS:CCDS28981.1,GeneID:12607,GenBank:NP_001019977.1,MGI:MGI:109386;Name=NP_001019977.1;gbkey=CDS;gene=Cebpz;product=CCAAT/enhancer-binding protein zeta;protein_id=NP_001019977.1;tag=RefSeq Select;extra_copy_number=0
CM058257.1	Liftoff	CDS	87203386	87203467	.	-	.	ID=cds-NP_001019977.1;Parent=rna-NM_001024806.2;Dbxref=CCDS:CCDS28981.1,GeneID:12607,GenBank:NP_001019977.1,MGI:MGI:109386;Name=NP_001019977.1;gbkey=CDS;gene=Cebpz;product=CCAAT/enhancer-binding protein zeta;protein_id=NP_001019977.1;tag=RefSeq Select;extra_copy_number=0
CM058257.1	Liftoff	CDS	87203559	87203617	.	-	.	ID=cds-NP_001019977.1;Parent=rna-NM_001024806.2;Dbxref=CCDS:CCDS28981.1,GeneID:12607,GenBank:NP_001019977.1,MGI:MGI:109386;Name=NP_001019977.1;gbkey=CDS;gene=Cebpz;product=CCAAT/enhancer-binding protein zeta;protein_id=NP_001019977.1;tag=RefSeq Select;extra_copy_number=0
CM058257.1	Liftoff	CDS	87204472	87204558	.	-	.	ID=cds-NP_001019977.1;Parent=rna-NM_001024806.2;Dbxref=CCDS:CCDS28981.1,GeneID:12607,GenBank:NP_001019977.1,MGI:MGI:109386;Name=NP_001019977.1;gbkey=CDS;gene=Cebpz;product=CCAAT/enhancer-binding protein zeta;protein_id=NP_001019977.1;tag=RefSeq Select;extra_copy_number=0
CM058257.1	Liftoff	CDS	87204967	87205151	.	-	.	ID=cds-NP_001019977.1;Parent=rna-NM_001024806.2;Dbxref=CCDS:CCDS28981.1,GeneID:12607,GenBank:NP_001019977.1,MGI:MGI:109386;Name=NP_001019977.1;gbkey=CDS;gene=Cebpz;product=CCAAT/enhancer-binding protein zeta;protein_id=NP_001019977.1;tag=RefSeq Select;extra_copy_number=0
CM058257.1	Liftoff	CDS	87205351	87205408	.	-	.	ID=cds-NP_001019977.1;Parent=rna-NM_001024806.2;Dbxref=CCDS:CCDS28981.1,GeneID:12607,GenBank:NP_001019977.1,MGI:MGI:109386;Name=NP_001019977.1;gbkey=CDS;gene=Cebpz;product=CCAAT/enhancer-binding protein zeta;protein_id=NP_001019977.1;tag=RefSeq Select;extra_copy_number=0
CM058257.1	Liftoff	CDS	87206073	87206173	.	-	.	ID=cds-NP_001019977.1;Parent=rna-NM_001024806.2;Dbxref=CCDS:CCDS28981.1,GeneID:12607,GenBank:NP_001019977.1,MGI:MGI:109386;Name=NP_001019977.1;gbkey=CDS;gene=Cebpz;product=CCAAT/enhancer-binding protein zeta;protein_id=NP_001019977.1;tag=RefSeq Select;extra_copy_number=0
CM058257.1	Liftoff	CDS	87207283	87207349	.	-	.	ID=cds-NP_001019977.1;Parent=rna-NM_001024806.2;Dbxref=CCDS:CCDS28981.1,GeneID:12607,GenBank:NP_001019977.1,MGI:MGI:109386;Name=NP_001019977.1;gbkey=CDS;gene=Cebpz;product=CCAAT/enhancer-binding protein zeta;protein_id=NP_001019977.1;tag=RefSeq Select;extra_copy_number=0
CM058257.1	Liftoff	CDS	87208751	87208819	.	-	.	ID=cds-NP_001019977.1;Parent=rna-NM_001024806.2;Dbxref=CCDS:CCDS28981.1,GeneID:12607,GenBank:NP_001019977.1,MGI:MGI:109386;Name=NP_001019977.1;gbkey=CDS;gene=Cebpz;product=CCAAT/enhancer-binding protein zeta;protein_id=NP_001019977.1;tag=RefSeq Select;extra_copy_number=0
CM058257.1	Liftoff	CDS	87208920	87209022	.	-	.	ID=cds-NP_001019977.1;Parent=rna-NM_001024806.2;Dbxref=CCDS:CCDS28981.1,GeneID:12607,GenBank:NP_001019977.1,MGI:MGI:109386;Name=NP_001019977.1;gbkey=CDS;gene=Cebpz;product=CCAAT/enhancer-binding protein zeta;protein_id=NP_001019977.1;tag=RefSeq Select;extra_copy_number=0
CM058257.1	Liftoff	CDS	87209706	87209759	.	-	.	ID=cds-NP_001019977.1;Parent=rna-NM_001024806.2;Dbxref=CCDS:CCDS28981.1,GeneID:12607,GenBank:NP_001019977.1,MGI:MGI:109386;Name=NP_001019977.1;gbkey=CDS;gene=Cebpz;product=CCAAT/enhancer-binding protein zeta;protein_id=NP_001019977.1;tag=RefSeq Select;extra_copy_number=0
CM058257.1	Liftoff	CDS	87212105	87212193	.	-	.	ID=cds-NP_001019977.1;Parent=rna-NM_001024806.2;Dbxref=CCDS:CCDS28981.1,GeneID:12607,GenBank:NP_001019977.1,MGI:MGI:109386;Name=NP_001019977.1;gbkey=CDS;gene=Cebpz;product=CCAAT/enhancer-binding protein zeta;protein_id=NP_001019977.1;tag=RefSeq Select;extra_copy_number=0
CM058257.1	Liftoff	CDS	87214137	87214323	.	-	.	ID=cds-NP_001019977.1;Parent=rna-NM_001024806.2;Dbxref=CCDS:CCDS28981.1,GeneID:12607,GenBank:NP_001019977.1,MGI:MGI:109386;Name=NP_001019977.1;gbkey=CDS;gene=Cebpz;product=CCAAT/enhancer-binding protein zeta;protein_id=NP_001019977.1;tag=RefSeq Select;extra_copy_number=0
CM058257.1	Liftoff	CDS	87214937	87215168	.	-	.	ID=cds-NP_001019977.1;Parent=rna-NM_001024806.2;Dbxref=CCDS:CCDS28981.1,GeneID:12607,GenBank:NP_001019977.1,MGI:MGI:109386;Name=NP_001019977.1;gbkey=CDS;gene=Cebpz;product=CCAAT/enhancer-binding protein zeta;protein_id=NP_001019977.1;tag=RefSeq Select;extra_copy_number=0
CM058257.1	Liftoff	CDS	87217402	87218894	.	-	.	ID=cds-NP_001019977.1;Parent=rna-NM_001024806.2;Dbxref=CCDS:CCDS28981.1,GeneID:12607,GenBank:NP_001019977.1,MGI:MGI:109386;Name=NP_001019977.1;gbkey=CDS;gene=Cebpz;product=CCAAT/enhancer-binding protein zeta;protein_id=NP_001019977.1;tag=RefSeq Select;extra_copy_number=0
CM058257.1	Liftoff	CDS	87219702	87219857	.	-	.	ID=cds-NP_001019977.1;Parent=rna-NM_001024806.2;Dbxref=CCDS:CCDS28981.1,GeneID:12607,GenBank:NP_001019977.1,MGI:MGI:109386;Name=NP_001019977.1;gbkey=CDS;gene=Cebpz;product=CCAAT/enhancer-binding protein zeta;protein_id=NP_001019977.1;tag=RefSeq Select;extra_copy_number=0
CM058257.1	Liftoff	mRNA	87201876	87219871	.	-	.	ID=rna-XM_006523558.5;Parent=gene-Cebpz;Dbxref=GeneID:12607,GenBank:XM_006523558.5,MGI:MGI:109386;Name=XM_006523558.5;gbkey=mRNA;gene=Cebpz;model_evidence=Supporting evidence includes similarity to: 2 mRNAs%2C 98 ESTs%2C 694 long SRA reads%2C and 99%25 coverage of the annotated genomic feature by RNAseq alignments%2C including 28 samples with support for all annotated introns;product=CCAAT/enhancer binding protein zeta%2C transcript variant X1;transcript_id=XM_006523558.5;matches_ref_protein=True;valid_ORF=True;extra_copy_number=0
CM058257.1	Liftoff	exon	87201876	87202854	.	-	.	ID=exon-XM_006523558.5-16;Parent=rna-XM_006523558.5;Dbxref=GeneID:12607,GenBank:XM_006523558.5,MGI:MGI:109386;gbkey=mRNA;gene=Cebpz;product=CCAAT/enhancer binding protein zeta%2C transcript variant X1;transcript_id=XM_006523558.5;extra_copy_number=0
CM058257.1	Liftoff	exon	87203386	87203467	.	-	.	ID=exon-XM_006523558.5-15;Parent=rna-XM_006523558.5;Dbxref=GeneID:12607,GenBank:XM_006523558.5,MGI:MGI:109386;gbkey=mRNA;gene=Cebpz;product=CCAAT/enhancer binding protein zeta%2C transcript variant X1;transcript_id=XM_006523558.5;extra_copy_number=0
CM058257.1	Liftoff	exon	87203559	87203617	.	-	.	ID=exon-XM_006523558.5-14;Parent=rna-XM_006523558.5;Dbxref=GeneID:12607,GenBank:XM_006523558.5,MGI:MGI:109386;gbkey=mRNA;gene=Cebpz;product=CCAAT/enhancer binding protein zeta%2C transcript variant X1;transcript_id=XM_006523558.5;extra_copy_number=0
CM058257.1	Liftoff	exon	87204472	87204558	.	-	.	ID=exon-XM_006523558.5-13;Parent=rna-XM_006523558.5;Dbxref=GeneID:12607,GenBank:XM_006523558.5,MGI:MGI:109386;gbkey=mRNA;gene=Cebpz;product=CCAAT/enhancer binding protein zeta%2C transcript variant X1;transcript_id=XM_006523558.5;extra_copy_number=0
CM058257.1	Liftoff	exon	87204967	87205151	.	-	.	ID=exon-XM_006523558.5-12;Parent=rna-XM_006523558.5;Dbxref=GeneID:12607,GenBank:XM_006523558.5,MGI:MGI:109386;gbkey=mRNA;gene=Cebpz;product=CCAAT/enhancer binding protein zeta%2C transcript variant X1;transcript_id=XM_006523558.5;extra_copy_number=0
CM058257.1	Liftoff	exon	87205351	87205408	.	-	.	ID=exon-XM_006523558.5-11;Parent=rna-XM_006523558.5;Dbxref=GeneID:12607,GenBank:XM_006523558.5,MGI:MGI:109386;gbkey=mRNA;gene=Cebpz;product=CCAAT/enhancer binding protein zeta%2C transcript variant X1;transcript_id=XM_006523558.5;extra_copy_number=0
CM058257.1	Liftoff	exon	87206073	87206173	.	-	.	ID=exon-XM_006523558.5-10;Parent=rna-XM_006523558.5;Dbxref=GeneID:12607,GenBank:XM_006523558.5,MGI:MGI:109386;gbkey=mRNA;gene=Cebpz;product=CCAAT/enhancer binding protein zeta%2C transcript variant X1;transcript_id=XM_006523558.5;extra_copy_number=0
CM058257.1	Liftoff	exon	87207283	87207349	.	-	.	ID=exon-XM_006523558.5-9;Parent=rna-XM_006523558.5;Dbxref=GeneID:12607,GenBank:XM_006523558.5,MGI:MGI:109386;gbkey=mRNA;gene=Cebpz;product=CCAAT/enhancer binding protein zeta%2C transcript variant X1;transcript_id=XM_006523558.5;extra_copy_number=0
CM058257.1	Liftoff	exon	87208751	87208819	.	-	.	ID=exon-XM_006523558.5-8;Parent=rna-XM_006523558.5;Dbxref=GeneID:12607,GenBank:XM_006523558.5,MGI:MGI:109386;gbkey=mRNA;gene=Cebpz;product=CCAAT/enhancer binding protein zeta%2C transcript variant X1;transcript_id=XM_006523558.5;extra_copy_number=0
CM058257.1	Liftoff	exon	87208920	87209022	.	-	.	ID=exon-XM_006523558.5-7;Parent=rna-XM_006523558.5;Dbxref=GeneID:12607,GenBank:XM_006523558.5,MGI:MGI:109386;gbkey=mRNA;gene=Cebpz;product=CCAAT/enhancer binding protein zeta%2C transcript variant X1;transcript_id=XM_006523558.5;extra_copy_number=0
CM058257.1	Liftoff	exon	87209706	87209759	.	-	.	ID=exon-XM_006523558.5-6;Parent=rna-XM_006523558.5;Dbxref=GeneID:12607,GenBank:XM_006523558.5,MGI:MGI:109386;gbkey=mRNA;gene=Cebpz;product=CCAAT/enhancer binding protein zeta%2C transcript variant X1;transcript_id=XM_006523558.5;extra_copy_number=0
CM058257.1	Liftoff	exon	87212105	87212193	.	-	.	ID=exon-XM_006523558.5-5;Parent=rna-XM_006523558.5;Dbxref=GeneID:12607,GenBank:XM_006523558.5,MGI:MGI:109386;gbkey=mRNA;gene=Cebpz;product=CCAAT/enhancer binding protein zeta%2C transcript variant X1;transcript_id=XM_006523558.5;extra_copy_number=0
CM058257.1	Liftoff	exon	87214137	87214323	.	-	.	ID=exon-XM_006523558.5-4;Parent=rna-XM_006523558.5;Dbxref=GeneID:12607,GenBank:XM_006523558.5,MGI:MGI:109386;gbkey=mRNA;gene=Cebpz;product=CCAAT/enhancer binding protein zeta%2C transcript variant X1;transcript_id=XM_006523558.5;extra_copy_number=0
CM058257.1	Liftoff	exon	87214937	87215168	.	-	.	ID=exon-XM_006523558.5-3;Parent=rna-XM_006523558.5;Dbxref=GeneID:12607,GenBank:XM_006523558.5,MGI:MGI:109386;gbkey=mRNA;gene=Cebpz;product=CCAAT/enhancer binding protein zeta%2C transcript variant X1;transcript_id=XM_006523558.5;extra_copy_number=0
CM058257.1	Liftoff	exon	87217688	87218894	.	-	.	ID=exon-XM_006523558.5-2;Parent=rna-XM_006523558.5;Dbxref=GeneID:12607,GenBank:XM_006523558.5,MGI:MGI:109386;gbkey=mRNA;gene=Cebpz;product=CCAAT/enhancer binding protein zeta%2C transcript variant X1;transcript_id=XM_006523558.5;extra_copy_number=0
CM058257.1	Liftoff	exon	87219702	87219871	.	-	.	ID=exon-XM_006523558.5-1;Parent=rna-XM_006523558.5;Dbxref=GeneID:12607,GenBank:XM_006523558.5,MGI:MGI:109386;gbkey=mRNA;gene=Cebpz;product=CCAAT/enhancer binding protein zeta%2C transcript variant X1;transcript_id=XM_006523558.5;extra_copy_number=0
CM058257.1	Liftoff	CDS	87202718	87202854	.	-	.	ID=cds-XP_006523621.1;Parent=rna-XM_006523558.5;Dbxref=GeneID:12607,GenBank:XP_006523621.1,MGI:MGI:109386;Name=XP_006523621.1;gbkey=CDS;gene=Cebpz;product=CCAAT/enhancer-binding protein zeta isoform X1;protein_id=XP_006523621.1;extra_copy_number=0
CM058257.1	Liftoff	CDS	87203386	87203467	.	-	.	ID=cds-XP_006523621.1;Parent=rna-XM_006523558.5;Dbxref=GeneID:12607,GenBank:XP_006523621.1,MGI:MGI:109386;Name=XP_006523621.1;gbkey=CDS;gene=Cebpz;product=CCAAT/enhancer-binding protein zeta isoform X1;protein_id=XP_006523621.1;extra_copy_number=0
CM058257.1	Liftoff	CDS	87203559	87203617	.	-	.	ID=cds-XP_006523621.1;Parent=rna-XM_006523558.5;Dbxref=GeneID:12607,GenBank:XP_006523621.1,MGI:MGI:109386;Name=XP_006523621.1;gbkey=CDS;gene=Cebpz;product=CCAAT/enhancer-binding protein zeta isoform X1;protein_id=XP_006523621.1;extra_copy_number=0
CM058257.1	Liftoff	CDS	87204472	87204558	.	-	.	ID=cds-XP_006523621.1;Parent=rna-XM_006523558.5;Dbxref=GeneID:12607,GenBank:XP_006523621.1,MGI:MGI:109386;Name=XP_006523621.1;gbkey=CDS;gene=Cebpz;product=CCAAT/enhancer-binding protein zeta isoform X1;protein_id=XP_006523621.1;extra_copy_number=0
CM058257.1	Liftoff	CDS	87204967	87205151	.	-	.	ID=cds-XP_006523621.1;Parent=rna-XM_006523558.5;Dbxref=GeneID:12607,GenBank:XP_006523621.1,MGI:MGI:109386;Name=XP_006523621.1;gbkey=CDS;gene=Cebpz;product=CCAAT/enhancer-binding protein zeta isoform X1;protein_id=XP_006523621.1;extra_copy_number=0
CM058257.1	Liftoff	CDS	87205351	87205408	.	-	.	ID=cds-XP_006523621.1;Parent=rna-XM_006523558.5;Dbxref=GeneID:12607,GenBank:XP_006523621.1,MGI:MGI:109386;Name=XP_006523621.1;gbkey=CDS;gene=Cebpz;product=CCAAT/enhancer-binding protein zeta isoform X1;protein_id=XP_006523621.1;extra_copy_number=0
CM058257.1	Liftoff	CDS	87206073	87206173	.	-	.	ID=cds-XP_006523621.1;Parent=rna-XM_006523558.5;Dbxref=GeneID:12607,GenBank:XP_006523621.1,MGI:MGI:109386;Name=XP_006523621.1;gbkey=CDS;gene=Cebpz;product=CCAAT/enhancer-binding protein zeta isoform X1;protein_id=XP_006523621.1;extra_copy_number=0
CM058257.1	Liftoff	CDS	87207283	87207349	.	-	.	ID=cds-XP_006523621.1;Parent=rna-XM_006523558.5;Dbxref=GeneID:12607,GenBank:XP_006523621.1,MGI:MGI:109386;Name=XP_006523621.1;gbkey=CDS;gene=Cebpz;product=CCAAT/enhancer-binding protein zeta isoform X1;protein_id=XP_006523621.1;extra_copy_number=0
CM058257.1	Liftoff	CDS	87208751	87208819	.	-	.	ID=cds-XP_006523621.1;Parent=rna-XM_006523558.5;Dbxref=GeneID:12607,GenBank:XP_006523621.1,MGI:MGI:109386;Name=XP_006523621.1;gbkey=CDS;gene=Cebpz;product=CCAAT/enhancer-binding protein zeta isoform X1;protein_id=XP_006523621.1;extra_copy_number=0
CM058257.1	Liftoff	CDS	87208920	87209022	.	-	.	ID=cds-XP_006523621.1;Parent=rna-XM_006523558.5;Dbxref=GeneID:12607,GenBank:XP_006523621.1,MGI:MGI:109386;Name=XP_006523621.1;gbkey=CDS;gene=Cebpz;product=CCAAT/enhancer-binding protein zeta isoform X1;protein_id=XP_006523621.1;extra_copy_number=0
CM058257.1	Liftoff	CDS	87209706	87209759	.	-	.	ID=cds-XP_006523621.1;Parent=rna-XM_006523558.5;Dbxref=GeneID:12607,GenBank:XP_006523621.1,MGI:MGI:109386;Name=XP_006523621.1;gbkey=CDS;gene=Cebpz;product=CCAAT/enhancer-binding protein zeta isoform X1;protein_id=XP_006523621.1;extra_copy_number=0
CM058257.1	Liftoff	CDS	87212105	87212193	.	-	.	ID=cds-XP_006523621.1;Parent=rna-XM_006523558.5;Dbxref=GeneID:12607,GenBank:XP_006523621.1,MGI:MGI:109386;Name=XP_006523621.1;gbkey=CDS;gene=Cebpz;product=CCAAT/enhancer-binding protein zeta isoform X1;protein_id=XP_006523621.1;extra_copy_number=0
CM058257.1	Liftoff	CDS	87214137	87214323	.	-	.	ID=cds-XP_006523621.1;Parent=rna-XM_006523558.5;Dbxref=GeneID:12607,GenBank:XP_006523621.1,MGI:MGI:109386;Name=XP_006523621.1;gbkey=CDS;gene=Cebpz;product=CCAAT/enhancer-binding protein zeta isoform X1;protein_id=XP_006523621.1;extra_copy_number=0
CM058257.1	Liftoff	CDS	87214937	87215164	.	-	.	ID=cds-XP_006523621.1;Parent=rna-XM_006523558.5;Dbxref=GeneID:12607,GenBank:XP_006523621.1,MGI:MGI:109386;Name=XP_006523621.1;gbkey=CDS;gene=Cebpz;product=CCAAT/enhancer-binding protein zeta isoform X1;protein_id=XP_006523621.1;extra_copy_number=0
CM058257.1	Liftoff	gene	87219933	87230875	.	+	.	ID=gene-Ndufaf7;Dbxref=GeneID:73694,MGI:MGI:1920944;Name=Ndufaf7;description=NADH:ubiquinone oxidoreductase complex assembly factor 7;gbkey=Gene;gene=Ndufaf7;gene_biotype=protein_coding;gene_synonym=2410091C18Rik,PRO1853;coverage=1.0;sequence_ID=1.0;valid_ORFs=2;extra_copy_number=0;copy_num_ID=gene-Ndufaf7_0
CM058257.1	Liftoff	mRNA	87219933	87230754	.	+	.	ID=rna-XM_006524995.2;Parent=gene-Ndufaf7;Dbxref=GeneID:73694,GenBank:XM_006524995.2,MGI:MGI:1920944;Name=XM_006524995.2;gbkey=mRNA;gene=Ndufaf7;model_evidence=Supporting evidence includes similarity to: 2 mRNAs%2C 9 ESTs%2C 2 Proteins%2C 546 long SRA reads%2C and 98%25 coverage of the annotated genomic feature by RNAseq alignments%2C including 25 samples with support for all annotated introns;product=NADH:ubiquinone oxidoreductase complex assembly factor 7%2C transcript variant X1;transcript_id=XM_006524995.2;matches_ref_protein=True;valid_ORF=True;extra_copy_number=0
CM058257.1	Liftoff	exon	87219933	87220028	.	+	.	ID=exon-XM_006524995.2-1;Parent=rna-XM_006524995.2;Dbxref=GeneID:73694,GenBank:XM_006524995.2,MGI:MGI:1920944;gbkey=mRNA;gene=Ndufaf7;product=NADH:ubiquinone oxidoreductase complex assembly factor 7%2C transcript variant X1;transcript_id=XM_006524995.2;extra_copy_number=0
CM058257.1	Liftoff	exon	87220318	87220481	.	+	.	ID=exon-XM_006524995.2-2;Parent=rna-XM_006524995.2;Dbxref=GeneID:73694,GenBank:XM_006524995.2,MGI:MGI:1920944;gbkey=mRNA;gene=Ndufaf7;product=NADH:ubiquinone oxidoreductase complex assembly factor 7%2C transcript variant X1;transcript_id=XM_006524995.2;extra_copy_number=0
CM058257.1	Liftoff	exon	87221368	87221448	.	+	.	ID=exon-XM_006524995.2-3;Parent=rna-XM_006524995.2;Dbxref=GeneID:73694,GenBank:XM_006524995.2,MGI:MGI:1920944;gbkey=mRNA;gene=Ndufaf7;product=NADH:ubiquinone oxidoreductase complex assembly factor 7%2C transcript variant X1;transcript_id=XM_006524995.2;extra_copy_number=0
CM058257.1	Liftoff	exon	87222422	87222532	.	+	.	ID=exon-XM_006524995.2-4;Parent=rna-XM_006524995.2;Dbxref=GeneID:73694,GenBank:XM_006524995.2,MGI:MGI:1920944;gbkey=mRNA;gene=Ndufaf7;product=NADH:ubiquinone oxidoreductase complex assembly factor 7%2C transcript variant X1;transcript_id=XM_006524995.2;extra_copy_number=0
CM058257.1	Liftoff	exon	87224896	87225109	.	+	.	ID=exon-XM_006524995.2-5;Parent=rna-XM_006524995.2;Dbxref=GeneID:73694,GenBank:XM_006524995.2,MGI:MGI:1920944;gbkey=mRNA;gene=Ndufaf7;product=NADH:ubiquinone oxidoreductase complex assembly factor 7%2C transcript variant X1;transcript_id=XM_006524995.2;extra_copy_number=0
CM058257.1	Liftoff	exon	87226080	87226138	.	+	.	ID=exon-XM_006524995.2-6;Parent=rna-XM_006524995.2;Dbxref=GeneID:73694,GenBank:XM_006524995.2,MGI:MGI:1920944;gbkey=mRNA;gene=Ndufaf7;product=NADH:ubiquinone oxidoreductase complex assembly factor 7%2C transcript variant X1;transcript_id=XM_006524995.2;extra_copy_number=0
CM058257.1	Liftoff	exon	87226661	87226771	.	+	.	ID=exon-XM_006524995.2-7;Parent=rna-XM_006524995.2;Dbxref=GeneID:73694,GenBank:XM_006524995.2,MGI:MGI:1920944;gbkey=mRNA;gene=Ndufaf7;product=NADH:ubiquinone oxidoreductase complex assembly factor 7%2C transcript variant X1;transcript_id=XM_006524995.2;extra_copy_number=0
CM058257.1	Liftoff	exon	87229119	87229292	.	+	.	ID=exon-XM_006524995.2-8;Parent=rna-XM_006524995.2;Dbxref=GeneID:73694,GenBank:XM_006524995.2,MGI:MGI:1920944;gbkey=mRNA;gene=Ndufaf7;product=NADH:ubiquinone oxidoreductase complex assembly factor 7%2C transcript variant X1;transcript_id=XM_006524995.2;extra_copy_number=0
CM058257.1	Liftoff	exon	87229698	87230754	.	+	.	ID=exon-XM_006524995.2-9;Parent=rna-XM_006524995.2;Dbxref=GeneID:73694,GenBank:XM_006524995.2,MGI:MGI:1920944;gbkey=mRNA;gene=Ndufaf7;product=NADH:ubiquinone oxidoreductase complex assembly factor 7%2C transcript variant X1;transcript_id=XM_006524995.2;extra_copy_number=0
CM058257.1	Liftoff	CDS	87219992	87220028	.	+	.	ID=cds-XP_006525058.1;Parent=rna-XM_006524995.2;Dbxref=GeneID:73694,GenBank:XP_006525058.1,MGI:MGI:1920944;Name=XP_006525058.1;gbkey=CDS;gene=Ndufaf7;product=protein arginine methyltransferase NDUFAF7%2C mitochondrial isoform X1;protein_id=XP_006525058.1;extra_copy_number=0
CM058257.1	Liftoff	CDS	87220318	87220481	.	+	.	ID=cds-XP_006525058.1;Parent=rna-XM_006524995.2;Dbxref=GeneID:73694,GenBank:XP_006525058.1,MGI:MGI:1920944;Name=XP_006525058.1;gbkey=CDS;gene=Ndufaf7;product=protein arginine methyltransferase NDUFAF7%2C mitochondrial isoform X1;protein_id=XP_006525058.1;extra_copy_number=0
CM058257.1	Liftoff	CDS	87221368	87221448	.	+	.	ID=cds-XP_006525058.1;Parent=rna-XM_006524995.2;Dbxref=GeneID:73694,GenBank:XP_006525058.1,MGI:MGI:1920944;Name=XP_006525058.1;gbkey=CDS;gene=Ndufaf7;product=protein arginine methyltransferase NDUFAF7%2C mitochondrial isoform X1;protein_id=XP_006525058.1;extra_copy_number=0
CM058257.1	Liftoff	CDS	87222422	87222532	.	+	.	ID=cds-XP_006525058.1;Parent=rna-XM_006524995.2;Dbxref=GeneID:73694,GenBank:XP_006525058.1,MGI:MGI:1920944;Name=XP_006525058.1;gbkey=CDS;gene=Ndufaf7;product=protein arginine methyltransferase NDUFAF7%2C mitochondrial isoform X1;protein_id=XP_006525058.1;extra_copy_number=0
CM058257.1	Liftoff	CDS	87224896	87225109	.	+	.	ID=cds-XP_006525058.1;Parent=rna-XM_006524995.2;Dbxref=GeneID:73694,GenBank:XP_006525058.1,MGI:MGI:1920944;Name=XP_006525058.1;gbkey=CDS;gene=Ndufaf7;product=protein arginine methyltransferase NDUFAF7%2C mitochondrial isoform X1;protein_id=XP_006525058.1;extra_copy_number=0
CM058257.1	Liftoff	CDS	87226080	87226138	.	+	.	ID=cds-XP_006525058.1;Parent=rna-XM_006524995.2;Dbxref=GeneID:73694,GenBank:XP_006525058.1,MGI:MGI:1920944;Name=XP_006525058.1;gbkey=CDS;gene=Ndufaf7;product=protein arginine methyltransferase NDUFAF7%2C mitochondrial isoform X1;protein_id=XP_006525058.1;extra_copy_number=0
CM058257.1	Liftoff	CDS	87226661	87226771	.	+	.	ID=cds-XP_006525058.1;Parent=rna-XM_006524995.2;Dbxref=GeneID:73694,GenBank:XP_006525058.1,MGI:MGI:1920944;Name=XP_006525058.1;gbkey=CDS;gene=Ndufaf7;product=protein arginine methyltransferase NDUFAF7%2C mitochondrial isoform X1;protein_id=XP_006525058.1;extra_copy_number=0
CM058257.1	Liftoff	CDS	87229119	87229292	.	+	.	ID=cds-XP_006525058.1;Parent=rna-XM_006524995.2;Dbxref=GeneID:73694,GenBank:XP_006525058.1,MGI:MGI:1920944;Name=XP_006525058.1;gbkey=CDS;gene=Ndufaf7;product=protein arginine methyltransferase NDUFAF7%2C mitochondrial isoform X1;protein_id=XP_006525058.1;extra_copy_number=0
CM058257.1	Liftoff	CDS	87229698	87229913	.	+	.	ID=cds-XP_006525058.1;Parent=rna-XM_006524995.2;Dbxref=GeneID:73694,GenBank:XP_006525058.1,MGI:MGI:1920944;Name=XP_006525058.1;gbkey=CDS;gene=Ndufaf7;product=protein arginine methyltransferase NDUFAF7%2C mitochondrial isoform X1;protein_id=XP_006525058.1;extra_copy_number=0
CM058257.1	Liftoff	mRNA	87219962	87230875	.	+	.	ID=rna-NM_028611.3;Parent=gene-Ndufaf7;Dbxref=GeneID:73694,GenBank:NM_028611.3,MGI:MGI:1920944;Name=NM_028611.3;gbkey=mRNA;gene=Ndufaf7;product=NADH:ubiquinone oxidoreductase complex assembly factor 7;tag=RefSeq Select;transcript_id=NM_028611.3;matches_ref_protein=True;valid_ORF=True;extra_copy_number=0
CM058257.1	Liftoff	exon	87219962	87220028	.	+	.	ID=exon-NM_028611.3-1;Parent=rna-NM_028611.3;Dbxref=GeneID:73694,GenBank:NM_028611.3,MGI:MGI:1920944;gbkey=mRNA;gene=Ndufaf7;product=NADH:ubiquinone oxidoreductase complex assembly factor 7;tag=RefSeq Select;transcript_id=NM_028611.3;extra_copy_number=0
CM058257.1	Liftoff	exon	87220318	87220481	.	+	.	ID=exon-NM_028611.3-2;Parent=rna-NM_028611.3;Dbxref=GeneID:73694,GenBank:NM_028611.3,MGI:MGI:1920944;gbkey=mRNA;gene=Ndufaf7;product=NADH:ubiquinone oxidoreductase complex assembly factor 7;tag=RefSeq Select;transcript_id=NM_028611.3;extra_copy_number=0
CM058257.1	Liftoff	exon	87221368	87221448	.	+	.	ID=exon-NM_028611.3-3;Parent=rna-NM_028611.3;Dbxref=GeneID:73694,GenBank:NM_028611.3,MGI:MGI:1920944;gbkey=mRNA;gene=Ndufaf7;product=NADH:ubiquinone oxidoreductase complex assembly factor 7;tag=RefSeq Select;transcript_id=NM_028611.3;extra_copy_number=0
CM058257.1	Liftoff	exon	87222422	87222532	.	+	.	ID=exon-NM_028611.3-4;Parent=rna-NM_028611.3;Dbxref=GeneID:73694,GenBank:NM_028611.3,MGI:MGI:1920944;gbkey=mRNA;gene=Ndufaf7;product=NADH:ubiquinone oxidoreductase complex assembly factor 7;tag=RefSeq Select;transcript_id=NM_028611.3;extra_copy_number=0
CM058257.1	Liftoff	exon	87224896	87225109	.	+	.	ID=exon-NM_028611.3-5;Parent=rna-NM_028611.3;Dbxref=GeneID:73694,GenBank:NM_028611.3,MGI:MGI:1920944;gbkey=mRNA;gene=Ndufaf7;product=NADH:ubiquinone oxidoreductase complex assembly factor 7;tag=RefSeq Select;transcript_id=NM_028611.3;extra_copy_number=0
CM058257.1	Liftoff	exon	87226080	87226138	.	+	.	ID=exon-NM_028611.3-6;Parent=rna-NM_028611.3;Dbxref=GeneID:73694,GenBank:NM_028611.3,MGI:MGI:1920944;gbkey=mRNA;gene=Ndufaf7;product=NADH:ubiquinone oxidoreductase complex assembly factor 7;tag=RefSeq Select;transcript_id=NM_028611.3;extra_copy_number=0
CM058257.1	Liftoff	exon	87226661	87226771	.	+	.	ID=exon-NM_028611.3-7;Parent=rna-NM_028611.3;Dbxref=GeneID:73694,GenBank:NM_028611.3,MGI:MGI:1920944;gbkey=mRNA;gene=Ndufaf7;product=NADH:ubiquinone oxidoreductase complex assembly factor 7;tag=RefSeq Select;transcript_id=NM_028611.3;extra_copy_number=0
CM058257.1	Liftoff	exon	87227768	87227911	.	+	.	ID=exon-NM_028611.3-8;Parent=rna-NM_028611.3;Dbxref=GeneID:73694,GenBank:NM_028611.3,MGI:MGI:1920944;gbkey=mRNA;gene=Ndufaf7;product=NADH:ubiquinone oxidoreductase complex assembly factor 7;tag=RefSeq Select;transcript_id=NM_028611.3;extra_copy_number=0
CM058257.1	Liftoff	exon	87229119	87229292	.	+	.	ID=exon-NM_028611.3-9;Parent=rna-NM_028611.3;Dbxref=GeneID:73694,GenBank:NM_028611.3,MGI:MGI:1920944;gbkey=mRNA;gene=Ndufaf7;product=NADH:ubiquinone oxidoreductase complex assembly factor 7;tag=RefSeq Select;transcript_id=NM_028611.3;extra_copy_number=0
CM058257.1	Liftoff	exon	87229698	87230875	.	+	.	ID=exon-NM_028611.3-10;Parent=rna-NM_028611.3;Dbxref=GeneID:73694,GenBank:NM_028611.3,MGI:MGI:1920944;gbkey=mRNA;gene=Ndufaf7;product=NADH:ubiquinone oxidoreductase complex assembly factor 7;tag=RefSeq Select;transcript_id=NM_028611.3;extra_copy_number=0
CM058257.1	Liftoff	CDS	87219992	87220028	.	+	.	ID=cds-NP_082887.2;Parent=rna-NM_028611.3;Dbxref=CCDS:CCDS28982.1,GeneID:73694,GenBank:NP_082887.2,MGI:MGI:1920944;Name=NP_082887.2;gbkey=CDS;gene=Ndufaf7;product=protein arginine methyltransferase NDUFAF7%2C mitochondrial precursor;protein_id=NP_082887.2;tag=RefSeq Select;extra_copy_number=0
CM058257.1	Liftoff	CDS	87220318	87220481	.	+	.	ID=cds-NP_082887.2;Parent=rna-NM_028611.3;Dbxref=CCDS:CCDS28982.1,GeneID:73694,GenBank:NP_082887.2,MGI:MGI:1920944;Name=NP_082887.2;gbkey=CDS;gene=Ndufaf7;product=protein arginine methyltransferase NDUFAF7%2C mitochondrial precursor;protein_id=NP_082887.2;tag=RefSeq Select;extra_copy_number=0
CM058257.1	Liftoff	CDS	87221368	87221448	.	+	.	ID=cds-NP_082887.2;Parent=rna-NM_028611.3;Dbxref=CCDS:CCDS28982.1,GeneID:73694,GenBank:NP_082887.2,MGI:MGI:1920944;Name=NP_082887.2;gbkey=CDS;gene=Ndufaf7;product=protein arginine methyltransferase NDUFAF7%2C mitochondrial precursor;protein_id=NP_082887.2;tag=RefSeq Select;extra_copy_number=0
CM058257.1	Liftoff	CDS	87222422	87222532	.	+	.	ID=cds-NP_082887.2;Parent=rna-NM_028611.3;Dbxref=CCDS:CCDS28982.1,GeneID:73694,GenBank:NP_082887.2,MGI:MGI:1920944;Name=NP_082887.2;gbkey=CDS;gene=Ndufaf7;product=protein arginine methyltransferase NDUFAF7%2C mitochondrial precursor;protein_id=NP_082887.2;tag=RefSeq Select;extra_copy_number=0
CM058257.1	Liftoff	CDS	87224896	87225109	.	+	.	ID=cds-NP_082887.2;Parent=rna-NM_028611.3;Dbxref=CCDS:CCDS28982.1,GeneID:73694,GenBank:NP_082887.2,MGI:MGI:1920944;Name=NP_082887.2;gbkey=CDS;gene=Ndufaf7;product=protein arginine methyltransferase NDUFAF7%2C mitochondrial precursor;protein_id=NP_082887.2;tag=RefSeq Select;extra_copy_number=0
CM058257.1	Liftoff	CDS	87226080	87226138	.	+	.	ID=cds-NP_082887.2;Parent=rna-NM_028611.3;Dbxref=CCDS:CCDS28982.1,GeneID:73694,GenBank:NP_082887.2,MGI:MGI:1920944;Name=NP_082887.2;gbkey=CDS;gene=Ndufaf7;product=protein arginine methyltransferase NDUFAF7%2C mitochondrial precursor;protein_id=NP_082887.2;tag=RefSeq Select;extra_copy_number=0
CM058257.1	Liftoff	CDS	87226661	87226771	.	+	.	ID=cds-NP_082887.2;Parent=rna-NM_028611.3;Dbxref=CCDS:CCDS28982.1,GeneID:73694,GenBank:NP_082887.2,MGI:MGI:1920944;Name=NP_082887.2;gbkey=CDS;gene=Ndufaf7;product=protein arginine methyltransferase NDUFAF7%2C mitochondrial precursor;protein_id=NP_082887.2;tag=RefSeq Select;extra_copy_number=0
CM058257.1	Liftoff	CDS	87227768	87227911	.	+	.	ID=cds-NP_082887.2;Parent=rna-NM_028611.3;Dbxref=CCDS:CCDS28982.1,GeneID:73694,GenBank:NP_082887.2,MGI:MGI:1920944;Name=NP_082887.2;gbkey=CDS;gene=Ndufaf7;product=protein arginine methyltransferase NDUFAF7%2C mitochondrial precursor;protein_id=NP_082887.2;tag=RefSeq Select;extra_copy_number=0
CM058257.1	Liftoff	CDS	87229119	87229292	.	+	.	ID=cds-NP_082887.2;Parent=rna-NM_028611.3;Dbxref=CCDS:CCDS28982.1,GeneID:73694,GenBank:NP_082887.2,MGI:MGI:1920944;Name=NP_082887.2;gbkey=CDS;gene=Ndufaf7;product=protein arginine methyltransferase NDUFAF7%2C mitochondrial precursor;protein_id=NP_082887.2;tag=RefSeq Select;extra_copy_number=0
CM058257.1	Liftoff	CDS	87229698	87229913	.	+	.	ID=cds-NP_082887.2;Parent=rna-NM_028611.3;Dbxref=CCDS:CCDS28982.1,GeneID:73694,GenBank:NP_082887.2,MGI:MGI:1920944;Name=NP_082887.2;gbkey=CDS;gene=Ndufaf7;product=protein arginine methyltransferase NDUFAF7%2C mitochondrial precursor;protein_id=NP_082887.2;tag=RefSeq Select;extra_copy_number=0
CM058257.1	Liftoff	transcript	87219933	87230754	.	+	.	ID=rna-XR_385374.4;Parent=gene-Ndufaf7;Dbxref=GeneID:73694,GenBank:XR_385374.4,MGI:MGI:1920944;Name=XR_385374.4;gbkey=misc_RNA;gene=Ndufaf7;model_evidence=Supporting evidence includes similarity to: 1 mRNA%2C 8 ESTs%2C 592 long SRA reads%2C and 98%25 coverage of the annotated genomic feature by RNAseq alignments%2C including 34 samples with support for all annotated introns;product=NADH:ubiquinone oxidoreductase complex assembly factor 7%2C transcript variant X2;transcript_id=XR_385374.4;extra_copy_number=0
CM058257.1	Liftoff	exon	87219933	87220028	.	+	.	ID=exon-XR_385374.4-1;Parent=rna-XR_385374.4;Dbxref=GeneID:73694,GenBank:XR_385374.4,MGI:MGI:1920944;gbkey=misc_RNA;gene=Ndufaf7;product=NADH:ubiquinone oxidoreductase complex assembly factor 7%2C transcript variant X2;transcript_id=XR_385374.4;extra_copy_number=0
CM058257.1	Liftoff	exon	87220318	87220481	.	+	.	ID=exon-XR_385374.4-2;Parent=rna-XR_385374.4;Dbxref=GeneID:73694,GenBank:XR_385374.4,MGI:MGI:1920944;gbkey=misc_RNA;gene=Ndufaf7;product=NADH:ubiquinone oxidoreductase complex assembly factor 7%2C transcript variant X2;transcript_id=XR_385374.4;extra_copy_number=0
CM058257.1	Liftoff	exon	87221368	87221448	.	+	.	ID=exon-XR_385374.4-3;Parent=rna-XR_385374.4;Dbxref=GeneID:73694,GenBank:XR_385374.4,MGI:MGI:1920944;gbkey=misc_RNA;gene=Ndufaf7;product=NADH:ubiquinone oxidoreductase complex assembly factor 7%2C transcript variant X2;transcript_id=XR_385374.4;extra_copy_number=0
CM058257.1	Liftoff	exon	87222422	87222532	.	+	.	ID=exon-XR_385374.4-4;Parent=rna-XR_385374.4;Dbxref=GeneID:73694,GenBank:XR_385374.4,MGI:MGI:1920944;gbkey=misc_RNA;gene=Ndufaf7;product=NADH:ubiquinone oxidoreductase complex assembly factor 7%2C transcript variant X2;transcript_id=XR_385374.4;extra_copy_number=0
CM058257.1	Liftoff	exon	87224896	87225109	.	+	.	ID=exon-XR_385374.4-5;Parent=rna-XR_385374.4;Dbxref=GeneID:73694,GenBank:XR_385374.4,MGI:MGI:1920944;gbkey=misc_RNA;gene=Ndufaf7;product=NADH:ubiquinone oxidoreductase complex assembly factor 7%2C transcript variant X2;transcript_id=XR_385374.4;extra_copy_number=0
CM058257.1	Liftoff	exon	87226080	87226138	.	+	.	ID=exon-XR_385374.4-6;Parent=rna-XR_385374.4;Dbxref=GeneID:73694,GenBank:XR_385374.4,MGI:MGI:1920944;gbkey=misc_RNA;gene=Ndufaf7;product=NADH:ubiquinone oxidoreductase complex assembly factor 7%2C transcript variant X2;transcript_id=XR_385374.4;extra_copy_number=0
CM058257.1	Liftoff	exon	87226661	87226725	.	+	.	ID=exon-XR_385374.4-7;Parent=rna-XR_385374.4;Dbxref=GeneID:73694,GenBank:XR_385374.4,MGI:MGI:1920944;gbkey=misc_RNA;gene=Ndufaf7;product=NADH:ubiquinone oxidoreductase complex assembly factor 7%2C transcript variant X2;transcript_id=XR_385374.4;extra_copy_number=0
CM058257.1	Liftoff	exon	87227768	87227911	.	+	.	ID=exon-XR_385374.4-8;Parent=rna-XR_385374.4;Dbxref=GeneID:73694,GenBank:XR_385374.4,MGI:MGI:1920944;gbkey=misc_RNA;gene=Ndufaf7;product=NADH:ubiquinone oxidoreductase complex assembly factor 7%2C transcript variant X2;transcript_id=XR_385374.4;extra_copy_number=0
CM058257.1	Liftoff	exon	87229119	87229292	.	+	.	ID=exon-XR_385374.4-9;Parent=rna-XR_385374.4;Dbxref=GeneID:73694,GenBank:XR_385374.4,MGI:MGI:1920944;gbkey=misc_RNA;gene=Ndufaf7;product=NADH:ubiquinone oxidoreductase complex assembly factor 7%2C transcript variant X2;transcript_id=XR_385374.4;extra_copy_number=0
CM058257.1	Liftoff	exon	87229698	87230754	.	+	.	ID=exon-XR_385374.4-10;Parent=rna-XR_385374.4;Dbxref=GeneID:73694,GenBank:XR_385374.4,MGI:MGI:1920944;gbkey=misc_RNA;gene=Ndufaf7;product=NADH:ubiquinone oxidoreductase complex assembly factor 7%2C transcript variant X2;transcript_id=XR_385374.4;extra_copy_number=0
CM058257.1	Liftoff	gene	87232228	87303677	.	-	.	ID=gene-Prkd3;Dbxref=GeneID:75292,MGI:MGI:1922542;Name=Prkd3;description=protein kinase D3;gbkey=Gene;gene=Prkd3;gene_biotype=protein_coding;gene_synonym=4930557O20Rik,5730497N19Rik,Pkcnu,PKD3,Prkcn;coverage=1.0;sequence_ID=1.0;valid_ORFs=4;extra_copy_number=0;copy_num_ID=gene-Prkd3_0
CM058257.1	Liftoff	mRNA	87232228	87303677	.	-	.	ID=rna-NM_001171004.1;Parent=gene-Prkd3;Dbxref=GeneID:75292,GenBank:NM_001171004.1,MGI:MGI:1922542;Name=NM_001171004.1;gbkey=mRNA;gene=Prkd3;product=protein kinase D3%2C transcript variant 1;tag=RefSeq Select;transcript_id=NM_001171004.1;matches_ref_protein=True;valid_ORF=True;extra_copy_number=0
CM058257.1	Liftoff	exon	87232228	87234853	.	-	.	ID=exon-NM_001171004.1-19;Parent=rna-NM_001171004.1;Dbxref=GeneID:75292,GenBank:NM_001171004.1,MGI:MGI:1922542;gbkey=mRNA;gene=Prkd3;product=protein kinase D3%2C transcript variant 1;tag=RefSeq Select;transcript_id=NM_001171004.1;extra_copy_number=0
CM058257.1	Liftoff	exon	87235500	87235585	.	-	.	ID=exon-NM_001171004.1-18;Parent=rna-NM_001171004.1;Dbxref=GeneID:75292,GenBank:NM_001171004.1,MGI:MGI:1922542;gbkey=mRNA;gene=Prkd3;product=protein kinase D3%2C transcript variant 1;tag=RefSeq Select;transcript_id=NM_001171004.1;extra_copy_number=0
CM058257.1	Liftoff	exon	87237297	87237564	.	-	.	ID=exon-NM_001171004.1-17;Parent=rna-NM_001171004.1;Dbxref=GeneID:75292,GenBank:NM_001171004.1,MGI:MGI:1922542;gbkey=mRNA;gene=Prkd3;product=protein kinase D3%2C transcript variant 1;tag=RefSeq Select;transcript_id=NM_001171004.1;extra_copy_number=0
CM058257.1	Liftoff	exon	87239345	87239443	.	-	.	ID=exon-NM_001171004.1-16;Parent=rna-NM_001171004.1;Dbxref=GeneID:75292,GenBank:NM_001171004.1,MGI:MGI:1922542;gbkey=mRNA;gene=Prkd3;product=protein kinase D3%2C transcript variant 1;tag=RefSeq Select;transcript_id=NM_001171004.1;extra_copy_number=0
CM058257.1	Liftoff	exon	87239965	87240126	.	-	.	ID=exon-NM_001171004.1-15;Parent=rna-NM_001171004.1;Dbxref=GeneID:75292,GenBank:NM_001171004.1,MGI:MGI:1922542;gbkey=mRNA;gene=Prkd3;product=protein kinase D3%2C transcript variant 1;tag=RefSeq Select;transcript_id=NM_001171004.1;extra_copy_number=0
CM058257.1	Liftoff	exon	87241855	87241961	.	-	.	ID=exon-NM_001171004.1-14;Parent=rna-NM_001171004.1;Dbxref=GeneID:75292,GenBank:NM_001171004.1,MGI:MGI:1922542;gbkey=mRNA;gene=Prkd3;product=protein kinase D3%2C transcript variant 1;tag=RefSeq Select;transcript_id=NM_001171004.1;extra_copy_number=0
CM058257.1	Liftoff	exon	87243934	87244006	.	-	.	ID=exon-NM_001171004.1-13;Parent=rna-NM_001171004.1;Dbxref=GeneID:75292,GenBank:NM_001171004.1,MGI:MGI:1922542;gbkey=mRNA;gene=Prkd3;product=protein kinase D3%2C transcript variant 1;tag=RefSeq Select;transcript_id=NM_001171004.1;extra_copy_number=0
CM058257.1	Liftoff	exon	87245352	87245404	.	-	.	ID=exon-NM_001171004.1-12;Parent=rna-NM_001171004.1;Dbxref=GeneID:75292,GenBank:NM_001171004.1,MGI:MGI:1922542;gbkey=mRNA;gene=Prkd3;product=protein kinase D3%2C transcript variant 1;tag=RefSeq Select;transcript_id=NM_001171004.1;extra_copy_number=0
CM058257.1	Liftoff	exon	87249006	87249282	.	-	.	ID=exon-NM_001171004.1-11;Parent=rna-NM_001171004.1;Dbxref=GeneID:75292,GenBank:NM_001171004.1,MGI:MGI:1922542;gbkey=mRNA;gene=Prkd3;product=protein kinase D3%2C transcript variant 1;tag=RefSeq Select;transcript_id=NM_001171004.1;extra_copy_number=0
CM058257.1	Liftoff	exon	87250879	87250956	.	-	.	ID=exon-NM_001171004.1-10;Parent=rna-NM_001171004.1;Dbxref=GeneID:75292,GenBank:NM_001171004.1,MGI:MGI:1922542;gbkey=mRNA;gene=Prkd3;product=protein kinase D3%2C transcript variant 1;tag=RefSeq Select;transcript_id=NM_001171004.1;extra_copy_number=0
CM058257.1	Liftoff	exon	87254199	87254322	.	-	.	ID=exon-NM_001171004.1-9;Parent=rna-NM_001171004.1;Dbxref=GeneID:75292,GenBank:NM_001171004.1,MGI:MGI:1922542;gbkey=mRNA;gene=Prkd3;product=protein kinase D3%2C transcript variant 1;tag=RefSeq Select;transcript_id=NM_001171004.1;extra_copy_number=0
CM058257.1	Liftoff	exon	87255242	87255425	.	-	.	ID=exon-NM_001171004.1-8;Parent=rna-NM_001171004.1;Dbxref=GeneID:75292,GenBank:NM_001171004.1,MGI:MGI:1922542;gbkey=mRNA;gene=Prkd3;product=protein kinase D3%2C transcript variant 1;tag=RefSeq Select;transcript_id=NM_001171004.1;extra_copy_number=0
CM058257.1	Liftoff	exon	87257574	87257651	.	-	.	ID=exon-NM_001171004.1-7;Parent=rna-NM_001171004.1;Dbxref=GeneID:75292,GenBank:NM_001171004.1,MGI:MGI:1922542;gbkey=mRNA;gene=Prkd3;product=protein kinase D3%2C transcript variant 1;tag=RefSeq Select;transcript_id=NM_001171004.1;extra_copy_number=0
CM058257.1	Liftoff	exon	87258214	87258406	.	-	.	ID=exon-NM_001171004.1-6;Parent=rna-NM_001171004.1;Dbxref=GeneID:75292,GenBank:NM_001171004.1,MGI:MGI:1922542;gbkey=mRNA;gene=Prkd3;product=protein kinase D3%2C transcript variant 1;tag=RefSeq Select;transcript_id=NM_001171004.1;extra_copy_number=0
CM058257.1	Liftoff	exon	87264621	87264778	.	-	.	ID=exon-NM_001171004.1-5;Parent=rna-NM_001171004.1;Dbxref=GeneID:75292,GenBank:NM_001171004.1,MGI:MGI:1922542;gbkey=mRNA;gene=Prkd3;product=protein kinase D3%2C transcript variant 1;tag=RefSeq Select;transcript_id=NM_001171004.1;extra_copy_number=0
CM058257.1	Liftoff	exon	87266373	87266504	.	-	.	ID=exon-NM_001171004.1-4;Parent=rna-NM_001171004.1;Dbxref=GeneID:75292,GenBank:NM_001171004.1,MGI:MGI:1922542;gbkey=mRNA;gene=Prkd3;product=protein kinase D3%2C transcript variant 1;tag=RefSeq Select;transcript_id=NM_001171004.1;extra_copy_number=0
CM058257.1	Liftoff	exon	87268062	87268200	.	-	.	ID=exon-NM_001171004.1-3;Parent=rna-NM_001171004.1;Dbxref=GeneID:75292,GenBank:NM_001171004.1,MGI:MGI:1922542;gbkey=mRNA;gene=Prkd3;product=protein kinase D3%2C transcript variant 1;tag=RefSeq Select;transcript_id=NM_001171004.1;extra_copy_number=0
CM058257.1	Liftoff	exon	87295483	87296400	.	-	.	ID=exon-NM_001171004.1-2;Parent=rna-NM_001171004.1;Dbxref=GeneID:75292,GenBank:NM_001171004.1,MGI:MGI:1922542;gbkey=mRNA;gene=Prkd3;product=protein kinase D3%2C transcript variant 1;tag=RefSeq Select;transcript_id=NM_001171004.1;extra_copy_number=0
CM058257.1	Liftoff	exon	87303546	87303677	.	-	.	ID=exon-NM_001171004.1-1;Parent=rna-NM_001171004.1;Dbxref=GeneID:75292,GenBank:NM_001171004.1,MGI:MGI:1922542;gbkey=mRNA;gene=Prkd3;product=protein kinase D3%2C transcript variant 1;tag=RefSeq Select;transcript_id=NM_001171004.1;extra_copy_number=0
CM058257.1	Liftoff	CDS	87234680	87234853	.	-	.	ID=cds-NP_001164475.1;Parent=rna-NM_001171004.1;Dbxref=CCDS:CCDS50185.1,GeneID:75292,GenBank:NP_001164475.1,MGI:MGI:1922542;Name=NP_001164475.1;Note=isoform 1 is encoded by transcript variant 1;gbkey=CDS;gene=Prkd3;product=serine/threonine-protein kinase D3 isoform 1;protein_id=NP_001164475.1;tag=RefSeq Select;extra_copy_number=0
CM058257.1	Liftoff	CDS	87235500	87235585	.	-	.	ID=cds-NP_001164475.1;Parent=rna-NM_001171004.1;Dbxref=CCDS:CCDS50185.1,GeneID:75292,GenBank:NP_001164475.1,MGI:MGI:1922542;Name=NP_001164475.1;Note=isoform 1 is encoded by transcript variant 1;gbkey=CDS;gene=Prkd3;product=serine/threonine-protein kinase D3 isoform 1;protein_id=NP_001164475.1;tag=RefSeq Select;extra_copy_number=0
CM058257.1	Liftoff	CDS	87237297	87237564	.	-	.	ID=cds-NP_001164475.1;Parent=rna-NM_001171004.1;Dbxref=CCDS:CCDS50185.1,GeneID:75292,GenBank:NP_001164475.1,MGI:MGI:1922542;Name=NP_001164475.1;Note=isoform 1 is encoded by transcript variant 1;gbkey=CDS;gene=Prkd3;product=serine/threonine-protein kinase D3 isoform 1;protein_id=NP_001164475.1;tag=RefSeq Select;extra_copy_number=0
CM058257.1	Liftoff	CDS	87239345	87239443	.	-	.	ID=cds-NP_001164475.1;Parent=rna-NM_001171004.1;Dbxref=CCDS:CCDS50185.1,GeneID:75292,GenBank:NP_001164475.1,MGI:MGI:1922542;Name=NP_001164475.1;Note=isoform 1 is encoded by transcript variant 1;gbkey=CDS;gene=Prkd3;product=serine/threonine-protein kinase D3 isoform 1;protein_id=NP_001164475.1;tag=RefSeq Select;extra_copy_number=0
CM058257.1	Liftoff	CDS	87239965	87240126	.	-	.	ID=cds-NP_001164475.1;Parent=rna-NM_001171004.1;Dbxref=CCDS:CCDS50185.1,GeneID:75292,GenBank:NP_001164475.1,MGI:MGI:1922542;Name=NP_001164475.1;Note=isoform 1 is encoded by transcript variant 1;gbkey=CDS;gene=Prkd3;product=serine/threonine-protein kinase D3 isoform 1;protein_id=NP_001164475.1;tag=RefSeq Select;extra_copy_number=0
CM058257.1	Liftoff	CDS	87241855	87241961	.	-	.	ID=cds-NP_001164475.1;Parent=rna-NM_001171004.1;Dbxref=CCDS:CCDS50185.1,GeneID:75292,GenBank:NP_001164475.1,MGI:MGI:1922542;Name=NP_001164475.1;Note=isoform 1 is encoded by transcript variant 1;gbkey=CDS;gene=Prkd3;product=serine/threonine-protein kinase D3 isoform 1;protein_id=NP_001164475.1;tag=RefSeq Select;extra_copy_number=0
CM058257.1	Liftoff	CDS	87243934	87244006	.	-	.	ID=cds-NP_001164475.1;Parent=rna-NM_001171004.1;Dbxref=CCDS:CCDS50185.1,GeneID:75292,GenBank:NP_001164475.1,MGI:MGI:1922542;Name=NP_001164475.1;Note=isoform 1 is encoded by transcript variant 1;gbkey=CDS;gene=Prkd3;product=serine/threonine-protein kinase D3 isoform 1;protein_id=NP_001164475.1;tag=RefSeq Select;extra_copy_number=0
CM058257.1	Liftoff	CDS	87245352	87245404	.	-	.	ID=cds-NP_001164475.1;Parent=rna-NM_001171004.1;Dbxref=CCDS:CCDS50185.1,GeneID:75292,GenBank:NP_001164475.1,MGI:MGI:1922542;Name=NP_001164475.1;Note=isoform 1 is encoded by transcript variant 1;gbkey=CDS;gene=Prkd3;product=serine/threonine-protein kinase D3 isoform 1;protein_id=NP_001164475.1;tag=RefSeq Select;extra_copy_number=0
CM058257.1	Liftoff	CDS	87249006	87249282	.	-	.	ID=cds-NP_001164475.1;Parent=rna-NM_001171004.1;Dbxref=CCDS:CCDS50185.1,GeneID:75292,GenBank:NP_001164475.1,MGI:MGI:1922542;Name=NP_001164475.1;Note=isoform 1 is encoded by transcript variant 1;gbkey=CDS;gene=Prkd3;product=serine/threonine-protein kinase D3 isoform 1;protein_id=NP_001164475.1;tag=RefSeq Select;extra_copy_number=0
CM058257.1	Liftoff	CDS	87250879	87250956	.	-	.	ID=cds-NP_001164475.1;Parent=rna-NM_001171004.1;Dbxref=CCDS:CCDS50185.1,GeneID:75292,GenBank:NP_001164475.1,MGI:MGI:1922542;Name=NP_001164475.1;Note=isoform 1 is encoded by transcript variant 1;gbkey=CDS;gene=Prkd3;product=serine/threonine-protein kinase D3 isoform 1;protein_id=NP_001164475.1;tag=RefSeq Select;extra_copy_number=0
CM058257.1	Liftoff	CDS	87254199	87254322	.	-	.	ID=cds-NP_001164475.1;Parent=rna-NM_001171004.1;Dbxref=CCDS:CCDS50185.1,GeneID:75292,GenBank:NP_001164475.1,MGI:MGI:1922542;Name=NP_001164475.1;Note=isoform 1 is encoded by transcript variant 1;gbkey=CDS;gene=Prkd3;product=serine/threonine-protein kinase D3 isoform 1;protein_id=NP_001164475.1;tag=RefSeq Select;extra_copy_number=0
CM058257.1	Liftoff	CDS	87255242	87255425	.	-	.	ID=cds-NP_001164475.1;Parent=rna-NM_001171004.1;Dbxref=CCDS:CCDS50185.1,GeneID:75292,GenBank:NP_001164475.1,MGI:MGI:1922542;Name=NP_001164475.1;Note=isoform 1 is encoded by transcript variant 1;gbkey=CDS;gene=Prkd3;product=serine/threonine-protein kinase D3 isoform 1;protein_id=NP_001164475.1;tag=RefSeq Select;extra_copy_number=0
CM058257.1	Liftoff	CDS	87257574	87257651	.	-	.	ID=cds-NP_001164475.1;Parent=rna-NM_001171004.1;Dbxref=CCDS:CCDS50185.1,GeneID:75292,GenBank:NP_001164475.1,MGI:MGI:1922542;Name=NP_001164475.1;Note=isoform 1 is encoded by transcript variant 1;gbkey=CDS;gene=Prkd3;product=serine/threonine-protein kinase D3 isoform 1;protein_id=NP_001164475.1;tag=RefSeq Select;extra_copy_number=0
CM058257.1	Liftoff	CDS	87258214	87258406	.	-	.	ID=cds-NP_001164475.1;Parent=rna-NM_001171004.1;Dbxref=CCDS:CCDS50185.1,GeneID:75292,GenBank:NP_001164475.1,MGI:MGI:1922542;Name=NP_001164475.1;Note=isoform 1 is encoded by transcript variant 1;gbkey=CDS;gene=Prkd3;product=serine/threonine-protein kinase D3 isoform 1;protein_id=NP_001164475.1;tag=RefSeq Select;extra_copy_number=0
CM058257.1	Liftoff	CDS	87264621	87264778	.	-	.	ID=cds-NP_001164475.1;Parent=rna-NM_001171004.1;Dbxref=CCDS:CCDS50185.1,GeneID:75292,GenBank:NP_001164475.1,MGI:MGI:1922542;Name=NP_001164475.1;Note=isoform 1 is encoded by transcript variant 1;gbkey=CDS;gene=Prkd3;product=serine/threonine-protein kinase D3 isoform 1;protein_id=NP_001164475.1;tag=RefSeq Select;extra_copy_number=0
CM058257.1	Liftoff	CDS	87266373	87266504	.	-	.	ID=cds-NP_001164475.1;Parent=rna-NM_001171004.1;Dbxref=CCDS:CCDS50185.1,GeneID:75292,GenBank:NP_001164475.1,MGI:MGI:1922542;Name=NP_001164475.1;Note=isoform 1 is encoded by transcript variant 1;gbkey=CDS;gene=Prkd3;product=serine/threonine-protein kinase D3 isoform 1;protein_id=NP_001164475.1;tag=RefSeq Select;extra_copy_number=0
CM058257.1	Liftoff	CDS	87268062	87268200	.	-	.	ID=cds-NP_001164475.1;Parent=rna-NM_001171004.1;Dbxref=CCDS:CCDS50185.1,GeneID:75292,GenBank:NP_001164475.1,MGI:MGI:1922542;Name=NP_001164475.1;Note=isoform 1 is encoded by transcript variant 1;gbkey=CDS;gene=Prkd3;product=serine/threonine-protein kinase D3 isoform 1;protein_id=NP_001164475.1;tag=RefSeq Select;extra_copy_number=0
CM058257.1	Liftoff	CDS	87295483	87295770	.	-	.	ID=cds-NP_001164475.1;Parent=rna-NM_001171004.1;Dbxref=CCDS:CCDS50185.1,GeneID:75292,GenBank:NP_001164475.1,MGI:MGI:1922542;Name=NP_001164475.1;Note=isoform 1 is encoded by transcript variant 1;gbkey=CDS;gene=Prkd3;product=serine/threonine-protein kinase D3 isoform 1;protein_id=NP_001164475.1;tag=RefSeq Select;extra_copy_number=0
CM058257.1	Liftoff	mRNA	87232228	87291364	.	-	.	ID=rna-NM_001171005.1;Parent=gene-Prkd3;Dbxref=GeneID:75292,GenBank:NM_001171005.1,MGI:MGI:1922542;Name=NM_001171005.1;gbkey=mRNA;gene=Prkd3;product=protein kinase D3%2C transcript variant 3;transcript_id=NM_001171005.1;matches_ref_protein=True;valid_ORF=True;extra_copy_number=0
CM058257.1	Liftoff	exon	87232228	87234853	.	-	.	ID=exon-NM_001171005.1-18;Parent=rna-NM_001171005.1;Dbxref=GeneID:75292,GenBank:NM_001171005.1,MGI:MGI:1922542;gbkey=mRNA;gene=Prkd3;product=protein kinase D3%2C transcript variant 3;transcript_id=NM_001171005.1;extra_copy_number=0
CM058257.1	Liftoff	exon	87235500	87235585	.	-	.	ID=exon-NM_001171005.1-17;Parent=rna-NM_001171005.1;Dbxref=GeneID:75292,GenBank:NM_001171005.1,MGI:MGI:1922542;gbkey=mRNA;gene=Prkd3;product=protein kinase D3%2C transcript variant 3;transcript_id=NM_001171005.1;extra_copy_number=0
CM058257.1	Liftoff	exon	87237297	87237564	.	-	.	ID=exon-NM_001171005.1-16;Parent=rna-NM_001171005.1;Dbxref=GeneID:75292,GenBank:NM_001171005.1,MGI:MGI:1922542;gbkey=mRNA;gene=Prkd3;product=protein kinase D3%2C transcript variant 3;transcript_id=NM_001171005.1;extra_copy_number=0
CM058257.1	Liftoff	exon	87239345	87239443	.	-	.	ID=exon-NM_001171005.1-15;Parent=rna-NM_001171005.1;Dbxref=GeneID:75292,GenBank:NM_001171005.1,MGI:MGI:1922542;gbkey=mRNA;gene=Prkd3;product=protein kinase D3%2C transcript variant 3;transcript_id=NM_001171005.1;extra_copy_number=0
CM058257.1	Liftoff	exon	87239965	87240126	.	-	.	ID=exon-NM_001171005.1-14;Parent=rna-NM_001171005.1;Dbxref=GeneID:75292,GenBank:NM_001171005.1,MGI:MGI:1922542;gbkey=mRNA;gene=Prkd3;product=protein kinase D3%2C transcript variant 3;transcript_id=NM_001171005.1;extra_copy_number=0
CM058257.1	Liftoff	exon	87241855	87241961	.	-	.	ID=exon-NM_001171005.1-13;Parent=rna-NM_001171005.1;Dbxref=GeneID:75292,GenBank:NM_001171005.1,MGI:MGI:1922542;gbkey=mRNA;gene=Prkd3;product=protein kinase D3%2C transcript variant 3;transcript_id=NM_001171005.1;extra_copy_number=0
CM058257.1	Liftoff	exon	87243934	87244006	.	-	.	ID=exon-NM_001171005.1-12;Parent=rna-NM_001171005.1;Dbxref=GeneID:75292,GenBank:NM_001171005.1,MGI:MGI:1922542;gbkey=mRNA;gene=Prkd3;product=protein kinase D3%2C transcript variant 3;transcript_id=NM_001171005.1;extra_copy_number=0
CM058257.1	Liftoff	exon	87245352	87245404	.	-	.	ID=exon-NM_001171005.1-11;Parent=rna-NM_001171005.1;Dbxref=GeneID:75292,GenBank:NM_001171005.1,MGI:MGI:1922542;gbkey=mRNA;gene=Prkd3;product=protein kinase D3%2C transcript variant 3;transcript_id=NM_001171005.1;extra_copy_number=0
CM058257.1	Liftoff	exon	87249006	87249282	.	-	.	ID=exon-NM_001171005.1-10;Parent=rna-NM_001171005.1;Dbxref=GeneID:75292,GenBank:NM_001171005.1,MGI:MGI:1922542;gbkey=mRNA;gene=Prkd3;product=protein kinase D3%2C transcript variant 3;transcript_id=NM_001171005.1;extra_copy_number=0
CM058257.1	Liftoff	exon	87250879	87250956	.	-	.	ID=exon-NM_001171005.1-9;Parent=rna-NM_001171005.1;Dbxref=GeneID:75292,GenBank:NM_001171005.1,MGI:MGI:1922542;gbkey=mRNA;gene=Prkd3;product=protein kinase D3%2C transcript variant 3;transcript_id=NM_001171005.1;extra_copy_number=0
CM058257.1	Liftoff	exon	87254199	87254322	.	-	.	ID=exon-NM_001171005.1-8;Parent=rna-NM_001171005.1;Dbxref=GeneID:75292,GenBank:NM_001171005.1,MGI:MGI:1922542;gbkey=mRNA;gene=Prkd3;product=protein kinase D3%2C transcript variant 3;transcript_id=NM_001171005.1;extra_copy_number=0
CM058257.1	Liftoff	exon	87255242	87255425	.	-	.	ID=exon-NM_001171005.1-7;Parent=rna-NM_001171005.1;Dbxref=GeneID:75292,GenBank:NM_001171005.1,MGI:MGI:1922542;gbkey=mRNA;gene=Prkd3;product=protein kinase D3%2C transcript variant 3;transcript_id=NM_001171005.1;extra_copy_number=0
CM058257.1	Liftoff	exon	87257574	87257651	.	-	.	ID=exon-NM_001171005.1-6;Parent=rna-NM_001171005.1;Dbxref=GeneID:75292,GenBank:NM_001171005.1,MGI:MGI:1922542;gbkey=mRNA;gene=Prkd3;product=protein kinase D3%2C transcript variant 3;transcript_id=NM_001171005.1;extra_copy_number=0
CM058257.1	Liftoff	exon	87258214	87258406	.	-	.	ID=exon-NM_001171005.1-5;Parent=rna-NM_001171005.1;Dbxref=GeneID:75292,GenBank:NM_001171005.1,MGI:MGI:1922542;gbkey=mRNA;gene=Prkd3;product=protein kinase D3%2C transcript variant 3;transcript_id=NM_001171005.1;extra_copy_number=0
CM058257.1	Liftoff	exon	87264621	87264778	.	-	.	ID=exon-NM_001171005.1-4;Parent=rna-NM_001171005.1;Dbxref=GeneID:75292,GenBank:NM_001171005.1,MGI:MGI:1922542;gbkey=mRNA;gene=Prkd3;product=protein kinase D3%2C transcript variant 3;transcript_id=NM_001171005.1;extra_copy_number=0
CM058257.1	Liftoff	exon	87266373	87266504	.	-	.	ID=exon-NM_001171005.1-3;Parent=rna-NM_001171005.1;Dbxref=GeneID:75292,GenBank:NM_001171005.1,MGI:MGI:1922542;gbkey=mRNA;gene=Prkd3;product=protein kinase D3%2C transcript variant 3;transcript_id=NM_001171005.1;extra_copy_number=0
CM058257.1	Liftoff	exon	87268062	87268200	.	-	.	ID=exon-NM_001171005.1-2;Parent=rna-NM_001171005.1;Dbxref=GeneID:75292,GenBank:NM_001171005.1,MGI:MGI:1922542;gbkey=mRNA;gene=Prkd3;product=protein kinase D3%2C transcript variant 3;transcript_id=NM_001171005.1;extra_copy_number=0
CM058257.1	Liftoff	exon	87291119	87291364	.	-	.	ID=exon-NM_001171005.1-1;Parent=rna-NM_001171005.1;Dbxref=GeneID:75292,GenBank:NM_001171005.1,MGI:MGI:1922542;gbkey=mRNA;gene=Prkd3;product=protein kinase D3%2C transcript variant 3;transcript_id=NM_001171005.1;extra_copy_number=0
CM058257.1	Liftoff	CDS	87234680	87234853	.	-	.	ID=cds-NP_001164476.1;Parent=rna-NM_001171005.1;Dbxref=CCDS:CCDS50184.1,GeneID:75292,GenBank:NP_001164476.1,MGI:MGI:1922542;Name=NP_001164476.1;Note=isoform 3 is encoded by transcript variant 3;gbkey=CDS;gene=Prkd3;product=serine/threonine-protein kinase D3 isoform 3;protein_id=NP_001164476.1;extra_copy_number=0
CM058257.1	Liftoff	CDS	87235500	87235585	.	-	.	ID=cds-NP_001164476.1;Parent=rna-NM_001171005.1;Dbxref=CCDS:CCDS50184.1,GeneID:75292,GenBank:NP_001164476.1,MGI:MGI:1922542;Name=NP_001164476.1;Note=isoform 3 is encoded by transcript variant 3;gbkey=CDS;gene=Prkd3;product=serine/threonine-protein kinase D3 isoform 3;protein_id=NP_001164476.1;extra_copy_number=0
CM058257.1	Liftoff	CDS	87237297	87237564	.	-	.	ID=cds-NP_001164476.1;Parent=rna-NM_001171005.1;Dbxref=CCDS:CCDS50184.1,GeneID:75292,GenBank:NP_001164476.1,MGI:MGI:1922542;Name=NP_001164476.1;Note=isoform 3 is encoded by transcript variant 3;gbkey=CDS;gene=Prkd3;product=serine/threonine-protein kinase D3 isoform 3;protein_id=NP_001164476.1;extra_copy_number=0
CM058257.1	Liftoff	CDS	87239345	87239443	.	-	.	ID=cds-NP_001164476.1;Parent=rna-NM_001171005.1;Dbxref=CCDS:CCDS50184.1,GeneID:75292,GenBank:NP_001164476.1,MGI:MGI:1922542;Name=NP_001164476.1;Note=isoform 3 is encoded by transcript variant 3;gbkey=CDS;gene=Prkd3;product=serine/threonine-protein kinase D3 isoform 3;protein_id=NP_001164476.1;extra_copy_number=0
CM058257.1	Liftoff	CDS	87239965	87240126	.	-	.	ID=cds-NP_001164476.1;Parent=rna-NM_001171005.1;Dbxref=CCDS:CCDS50184.1,GeneID:75292,GenBank:NP_001164476.1,MGI:MGI:1922542;Name=NP_001164476.1;Note=isoform 3 is encoded by transcript variant 3;gbkey=CDS;gene=Prkd3;product=serine/threonine-protein kinase D3 isoform 3;protein_id=NP_001164476.1;extra_copy_number=0
CM058257.1	Liftoff	CDS	87241855	87241961	.	-	.	ID=cds-NP_001164476.1;Parent=rna-NM_001171005.1;Dbxref=CCDS:CCDS50184.1,GeneID:75292,GenBank:NP_001164476.1,MGI:MGI:1922542;Name=NP_001164476.1;Note=isoform 3 is encoded by transcript variant 3;gbkey=CDS;gene=Prkd3;product=serine/threonine-protein kinase D3 isoform 3;protein_id=NP_001164476.1;extra_copy_number=0
CM058257.1	Liftoff	CDS	87243934	87244006	.	-	.	ID=cds-NP_001164476.1;Parent=rna-NM_001171005.1;Dbxref=CCDS:CCDS50184.1,GeneID:75292,GenBank:NP_001164476.1,MGI:MGI:1922542;Name=NP_001164476.1;Note=isoform 3 is encoded by transcript variant 3;gbkey=CDS;gene=Prkd3;product=serine/threonine-protein kinase D3 isoform 3;protein_id=NP_001164476.1;extra_copy_number=0
CM058257.1	Liftoff	CDS	87245352	87245404	.	-	.	ID=cds-NP_001164476.1;Parent=rna-NM_001171005.1;Dbxref=CCDS:CCDS50184.1,GeneID:75292,GenBank:NP_001164476.1,MGI:MGI:1922542;Name=NP_001164476.1;Note=isoform 3 is encoded by transcript variant 3;gbkey=CDS;gene=Prkd3;product=serine/threonine-protein kinase D3 isoform 3;protein_id=NP_001164476.1;extra_copy_number=0
CM058257.1	Liftoff	CDS	87249006	87249282	.	-	.	ID=cds-NP_001164476.1;Parent=rna-NM_001171005.1;Dbxref=CCDS:CCDS50184.1,GeneID:75292,GenBank:NP_001164476.1,MGI:MGI:1922542;Name=NP_001164476.1;Note=isoform 3 is encoded by transcript variant 3;gbkey=CDS;gene=Prkd3;product=serine/threonine-protein kinase D3 isoform 3;protein_id=NP_001164476.1;extra_copy_number=0
CM058257.1	Liftoff	CDS	87250879	87250956	.	-	.	ID=cds-NP_001164476.1;Parent=rna-NM_001171005.1;Dbxref=CCDS:CCDS50184.1,GeneID:75292,GenBank:NP_001164476.1,MGI:MGI:1922542;Name=NP_001164476.1;Note=isoform 3 is encoded by transcript variant 3;gbkey=CDS;gene=Prkd3;product=serine/threonine-protein kinase D3 isoform 3;protein_id=NP_001164476.1;extra_copy_number=0
CM058257.1	Liftoff	CDS	87254199	87254322	.	-	.	ID=cds-NP_001164476.1;Parent=rna-NM_001171005.1;Dbxref=CCDS:CCDS50184.1,GeneID:75292,GenBank:NP_001164476.1,MGI:MGI:1922542;Name=NP_001164476.1;Note=isoform 3 is encoded by transcript variant 3;gbkey=CDS;gene=Prkd3;product=serine/threonine-protein kinase D3 isoform 3;protein_id=NP_001164476.1;extra_copy_number=0
CM058257.1	Liftoff	CDS	87255242	87255425	.	-	.	ID=cds-NP_001164476.1;Parent=rna-NM_001171005.1;Dbxref=CCDS:CCDS50184.1,GeneID:75292,GenBank:NP_001164476.1,MGI:MGI:1922542;Name=NP_001164476.1;Note=isoform 3 is encoded by transcript variant 3;gbkey=CDS;gene=Prkd3;product=serine/threonine-protein kinase D3 isoform 3;protein_id=NP_001164476.1;extra_copy_number=0
CM058257.1	Liftoff	CDS	87257574	87257651	.	-	.	ID=cds-NP_001164476.1;Parent=rna-NM_001171005.1;Dbxref=CCDS:CCDS50184.1,GeneID:75292,GenBank:NP_001164476.1,MGI:MGI:1922542;Name=NP_001164476.1;Note=isoform 3 is encoded by transcript variant 3;gbkey=CDS;gene=Prkd3;product=serine/threonine-protein kinase D3 isoform 3;protein_id=NP_001164476.1;extra_copy_number=0
CM058257.1	Liftoff	CDS	87258214	87258406	.	-	.	ID=cds-NP_001164476.1;Parent=rna-NM_001171005.1;Dbxref=CCDS:CCDS50184.1,GeneID:75292,GenBank:NP_001164476.1,MGI:MGI:1922542;Name=NP_001164476.1;Note=isoform 3 is encoded by transcript variant 3;gbkey=CDS;gene=Prkd3;product=serine/threonine-protein kinase D3 isoform 3;protein_id=NP_001164476.1;extra_copy_number=0
CM058257.1	Liftoff	CDS	87264621	87264778	.	-	.	ID=cds-NP_001164476.1;Parent=rna-NM_001171005.1;Dbxref=CCDS:CCDS50184.1,GeneID:75292,GenBank:NP_001164476.1,MGI:MGI:1922542;Name=NP_001164476.1;Note=isoform 3 is encoded by transcript variant 3;gbkey=CDS;gene=Prkd3;product=serine/threonine-protein kinase D3 isoform 3;protein_id=NP_001164476.1;extra_copy_number=0
CM058257.1	Liftoff	CDS	87266373	87266504	.	-	.	ID=cds-NP_001164476.1;Parent=rna-NM_001171005.1;Dbxref=CCDS:CCDS50184.1,GeneID:75292,GenBank:NP_001164476.1,MGI:MGI:1922542;Name=NP_001164476.1;Note=isoform 3 is encoded by transcript variant 3;gbkey=CDS;gene=Prkd3;product=serine/threonine-protein kinase D3 isoform 3;protein_id=NP_001164476.1;extra_copy_number=0
CM058257.1	Liftoff	CDS	87268062	87268200	.	-	.	ID=cds-NP_001164476.1;Parent=rna-NM_001171005.1;Dbxref=CCDS:CCDS50184.1,GeneID:75292,GenBank:NP_001164476.1,MGI:MGI:1922542;Name=NP_001164476.1;Note=isoform 3 is encoded by transcript variant 3;gbkey=CDS;gene=Prkd3;product=serine/threonine-protein kinase D3 isoform 3;protein_id=NP_001164476.1;extra_copy_number=0
CM058257.1	Liftoff	CDS	87291119	87291121	.	-	.	ID=cds-NP_001164476.1;Parent=rna-NM_001171005.1;Dbxref=CCDS:CCDS50184.1,GeneID:75292,GenBank:NP_001164476.1,MGI:MGI:1922542;Name=NP_001164476.1;Note=isoform 3 is encoded by transcript variant 3;gbkey=CDS;gene=Prkd3;product=serine/threonine-protein kinase D3 isoform 3;protein_id=NP_001164476.1;extra_copy_number=0
CM058257.1	Liftoff	mRNA	87232228	87303677	.	-	.	ID=rna-NM_029239.3;Parent=gene-Prkd3;Dbxref=GeneID:75292,GenBank:NM_029239.3,MGI:MGI:1922542;Name=NM_029239.3;gbkey=mRNA;gene=Prkd3;product=protein kinase D3%2C transcript variant 2;transcript_id=NM_029239.3;matches_ref_protein=True;valid_ORF=True;extra_copy_number=0
CM058257.1	Liftoff	exon	87232228	87234853	.	-	.	ID=exon-NM_029239.3-19;Parent=rna-NM_029239.3;Dbxref=GeneID:75292,GenBank:NM_029239.3,MGI:MGI:1922542;gbkey=mRNA;gene=Prkd3;product=protein kinase D3%2C transcript variant 2;transcript_id=NM_029239.3;extra_copy_number=0
CM058257.1	Liftoff	exon	87235500	87235585	.	-	.	ID=exon-NM_029239.3-18;Parent=rna-NM_029239.3;Dbxref=GeneID:75292,GenBank:NM_029239.3,MGI:MGI:1922542;gbkey=mRNA;gene=Prkd3;product=protein kinase D3%2C transcript variant 2;transcript_id=NM_029239.3;extra_copy_number=0
CM058257.1	Liftoff	exon	87237297	87237564	.	-	.	ID=exon-NM_029239.3-17;Parent=rna-NM_029239.3;Dbxref=GeneID:75292,GenBank:NM_029239.3,MGI:MGI:1922542;gbkey=mRNA;gene=Prkd3;product=protein kinase D3%2C transcript variant 2;transcript_id=NM_029239.3;extra_copy_number=0
CM058257.1	Liftoff	exon	87239345	87239443	.	-	.	ID=exon-NM_029239.3-16;Parent=rna-NM_029239.3;Dbxref=GeneID:75292,GenBank:NM_029239.3,MGI:MGI:1922542;gbkey=mRNA;gene=Prkd3;product=protein kinase D3%2C transcript variant 2;transcript_id=NM_029239.3;extra_copy_number=0
CM058257.1	Liftoff	exon	87239965	87240126	.	-	.	ID=exon-NM_029239.3-15;Parent=rna-NM_029239.3;Dbxref=GeneID:75292,GenBank:NM_029239.3,MGI:MGI:1922542;gbkey=mRNA;gene=Prkd3;product=protein kinase D3%2C transcript variant 2;transcript_id=NM_029239.3;extra_copy_number=0
CM058257.1	Liftoff	exon	87241855	87241961	.	-	.	ID=exon-NM_029239.3-14;Parent=rna-NM_029239.3;Dbxref=GeneID:75292,GenBank:NM_029239.3,MGI:MGI:1922542;gbkey=mRNA;gene=Prkd3;product=protein kinase D3%2C transcript variant 2;transcript_id=NM_029239.3;extra_copy_number=0
CM058257.1	Liftoff	exon	87243934	87244006	.	-	.	ID=exon-NM_029239.3-13;Parent=rna-NM_029239.3;Dbxref=GeneID:75292,GenBank:NM_029239.3,MGI:MGI:1922542;gbkey=mRNA;gene=Prkd3;product=protein kinase D3%2C transcript variant 2;transcript_id=NM_029239.3;extra_copy_number=0
CM058257.1	Liftoff	exon	87245352	87245401	.	-	.	ID=exon-NM_029239.3-12;Parent=rna-NM_029239.3;Dbxref=GeneID:75292,GenBank:NM_029239.3,MGI:MGI:1922542;gbkey=mRNA;gene=Prkd3;product=protein kinase D3%2C transcript variant 2;transcript_id=NM_029239.3;extra_copy_number=0
CM058257.1	Liftoff	exon	87249006	87249282	.	-	.	ID=exon-NM_029239.3-11;Parent=rna-NM_029239.3;Dbxref=GeneID:75292,GenBank:NM_029239.3,MGI:MGI:1922542;gbkey=mRNA;gene=Prkd3;product=protein kinase D3%2C transcript variant 2;transcript_id=NM_029239.3;extra_copy_number=0
CM058257.1	Liftoff	exon	87250879	87250956	.	-	.	ID=exon-NM_029239.3-10;Parent=rna-NM_029239.3;Dbxref=GeneID:75292,GenBank:NM_029239.3,MGI:MGI:1922542;gbkey=mRNA;gene=Prkd3;product=protein kinase D3%2C transcript variant 2;transcript_id=NM_029239.3;extra_copy_number=0
CM058257.1	Liftoff	exon	87254199	87254322	.	-	.	ID=exon-NM_029239.3-9;Parent=rna-NM_029239.3;Dbxref=GeneID:75292,GenBank:NM_029239.3,MGI:MGI:1922542;gbkey=mRNA;gene=Prkd3;product=protein kinase D3%2C transcript variant 2;transcript_id=NM_029239.3;extra_copy_number=0
CM058257.1	Liftoff	exon	87255242	87255425	.	-	.	ID=exon-NM_029239.3-8;Parent=rna-NM_029239.3;Dbxref=GeneID:75292,GenBank:NM_029239.3,MGI:MGI:1922542;gbkey=mRNA;gene=Prkd3;product=protein kinase D3%2C transcript variant 2;transcript_id=NM_029239.3;extra_copy_number=0
CM058257.1	Liftoff	exon	87257574	87257651	.	-	.	ID=exon-NM_029239.3-7;Parent=rna-NM_029239.3;Dbxref=GeneID:75292,GenBank:NM_029239.3,MGI:MGI:1922542;gbkey=mRNA;gene=Prkd3;product=protein kinase D3%2C transcript variant 2;transcript_id=NM_029239.3;extra_copy_number=0
CM058257.1	Liftoff	exon	87258214	87258406	.	-	.	ID=exon-NM_029239.3-6;Parent=rna-NM_029239.3;Dbxref=GeneID:75292,GenBank:NM_029239.3,MGI:MGI:1922542;gbkey=mRNA;gene=Prkd3;product=protein kinase D3%2C transcript variant 2;transcript_id=NM_029239.3;extra_copy_number=0
CM058257.1	Liftoff	exon	87264621	87264778	.	-	.	ID=exon-NM_029239.3-5;Parent=rna-NM_029239.3;Dbxref=GeneID:75292,GenBank:NM_029239.3,MGI:MGI:1922542;gbkey=mRNA;gene=Prkd3;product=protein kinase D3%2C transcript variant 2;transcript_id=NM_029239.3;extra_copy_number=0
CM058257.1	Liftoff	exon	87266373	87266504	.	-	.	ID=exon-NM_029239.3-4;Parent=rna-NM_029239.3;Dbxref=GeneID:75292,GenBank:NM_029239.3,MGI:MGI:1922542;gbkey=mRNA;gene=Prkd3;product=protein kinase D3%2C transcript variant 2;transcript_id=NM_029239.3;extra_copy_number=0
CM058257.1	Liftoff	exon	87268062	87268200	.	-	.	ID=exon-NM_029239.3-3;Parent=rna-NM_029239.3;Dbxref=GeneID:75292,GenBank:NM_029239.3,MGI:MGI:1922542;gbkey=mRNA;gene=Prkd3;product=protein kinase D3%2C transcript variant 2;transcript_id=NM_029239.3;extra_copy_number=0
CM058257.1	Liftoff	exon	87295483	87296400	.	-	.	ID=exon-NM_029239.3-2;Parent=rna-NM_029239.3;Dbxref=GeneID:75292,GenBank:NM_029239.3,MGI:MGI:1922542;gbkey=mRNA;gene=Prkd3;product=protein kinase D3%2C transcript variant 2;transcript_id=NM_029239.3;extra_copy_number=0
CM058257.1	Liftoff	exon	87303546	87303677	.	-	.	ID=exon-NM_029239.3-1;Parent=rna-NM_029239.3;Dbxref=GeneID:75292,GenBank:NM_029239.3,MGI:MGI:1922542;gbkey=mRNA;gene=Prkd3;product=protein kinase D3%2C transcript variant 2;transcript_id=NM_029239.3;extra_copy_number=0
CM058257.1	Liftoff	CDS	87234680	87234853	.	-	.	ID=cds-NP_083515.2;Parent=rna-NM_029239.3;Dbxref=CCDS:CCDS37699.1,GeneID:75292,GenBank:NP_083515.2,MGI:MGI:1922542;Name=NP_083515.2;Note=isoform 2 is encoded by transcript variant 2;gbkey=CDS;gene=Prkd3;product=serine/threonine-protein kinase D3 isoform 2;protein_id=NP_083515.2;extra_copy_number=0
CM058257.1	Liftoff	CDS	87235500	87235585	.	-	.	ID=cds-NP_083515.2;Parent=rna-NM_029239.3;Dbxref=CCDS:CCDS37699.1,GeneID:75292,GenBank:NP_083515.2,MGI:MGI:1922542;Name=NP_083515.2;Note=isoform 2 is encoded by transcript variant 2;gbkey=CDS;gene=Prkd3;product=serine/threonine-protein kinase D3 isoform 2;protein_id=NP_083515.2;extra_copy_number=0
CM058257.1	Liftoff	CDS	87237297	87237564	.	-	.	ID=cds-NP_083515.2;Parent=rna-NM_029239.3;Dbxref=CCDS:CCDS37699.1,GeneID:75292,GenBank:NP_083515.2,MGI:MGI:1922542;Name=NP_083515.2;Note=isoform 2 is encoded by transcript variant 2;gbkey=CDS;gene=Prkd3;product=serine/threonine-protein kinase D3 isoform 2;protein_id=NP_083515.2;extra_copy_number=0
CM058257.1	Liftoff	CDS	87239345	87239443	.	-	.	ID=cds-NP_083515.2;Parent=rna-NM_029239.3;Dbxref=CCDS:CCDS37699.1,GeneID:75292,GenBank:NP_083515.2,MGI:MGI:1922542;Name=NP_083515.2;Note=isoform 2 is encoded by transcript variant 2;gbkey=CDS;gene=Prkd3;product=serine/threonine-protein kinase D3 isoform 2;protein_id=NP_083515.2;extra_copy_number=0
CM058257.1	Liftoff	CDS	87239965	87240126	.	-	.	ID=cds-NP_083515.2;Parent=rna-NM_029239.3;Dbxref=CCDS:CCDS37699.1,GeneID:75292,GenBank:NP_083515.2,MGI:MGI:1922542;Name=NP_083515.2;Note=isoform 2 is encoded by transcript variant 2;gbkey=CDS;gene=Prkd3;product=serine/threonine-protein kinase D3 isoform 2;protein_id=NP_083515.2;extra_copy_number=0
CM058257.1	Liftoff	CDS	87241855	87241961	.	-	.	ID=cds-NP_083515.2;Parent=rna-NM_029239.3;Dbxref=CCDS:CCDS37699.1,GeneID:75292,GenBank:NP_083515.2,MGI:MGI:1922542;Name=NP_083515.2;Note=isoform 2 is encoded by transcript variant 2;gbkey=CDS;gene=Prkd3;product=serine/threonine-protein kinase D3 isoform 2;protein_id=NP_083515.2;extra_copy_number=0
CM058257.1	Liftoff	CDS	87243934	87244006	.	-	.	ID=cds-NP_083515.2;Parent=rna-NM_029239.3;Dbxref=CCDS:CCDS37699.1,GeneID:75292,GenBank:NP_083515.2,MGI:MGI:1922542;Name=NP_083515.2;Note=isoform 2 is encoded by transcript variant 2;gbkey=CDS;gene=Prkd3;product=serine/threonine-protein kinase D3 isoform 2;protein_id=NP_083515.2;extra_copy_number=0
CM058257.1	Liftoff	CDS	87245352	87245401	.	-	.	ID=cds-NP_083515.2;Parent=rna-NM_029239.3;Dbxref=CCDS:CCDS37699.1,GeneID:75292,GenBank:NP_083515.2,MGI:MGI:1922542;Name=NP_083515.2;Note=isoform 2 is encoded by transcript variant 2;gbkey=CDS;gene=Prkd3;product=serine/threonine-protein kinase D3 isoform 2;protein_id=NP_083515.2;extra_copy_number=0
CM058257.1	Liftoff	CDS	87249006	87249282	.	-	.	ID=cds-NP_083515.2;Parent=rna-NM_029239.3;Dbxref=CCDS:CCDS37699.1,GeneID:75292,GenBank:NP_083515.2,MGI:MGI:1922542;Name=NP_083515.2;Note=isoform 2 is encoded by transcript variant 2;gbkey=CDS;gene=Prkd3;product=serine/threonine-protein kinase D3 isoform 2;protein_id=NP_083515.2;extra_copy_number=0
CM058257.1	Liftoff	CDS	87250879	87250956	.	-	.	ID=cds-NP_083515.2;Parent=rna-NM_029239.3;Dbxref=CCDS:CCDS37699.1,GeneID:75292,GenBank:NP_083515.2,MGI:MGI:1922542;Name=NP_083515.2;Note=isoform 2 is encoded by transcript variant 2;gbkey=CDS;gene=Prkd3;product=serine/threonine-protein kinase D3 isoform 2;protein_id=NP_083515.2;extra_copy_number=0
CM058257.1	Liftoff	CDS	87254199	87254322	.	-	.	ID=cds-NP_083515.2;Parent=rna-NM_029239.3;Dbxref=CCDS:CCDS37699.1,GeneID:75292,GenBank:NP_083515.2,MGI:MGI:1922542;Name=NP_083515.2;Note=isoform 2 is encoded by transcript variant 2;gbkey=CDS;gene=Prkd3;product=serine/threonine-protein kinase D3 isoform 2;protein_id=NP_083515.2;extra_copy_number=0
CM058257.1	Liftoff	CDS	87255242	87255425	.	-	.	ID=cds-NP_083515.2;Parent=rna-NM_029239.3;Dbxref=CCDS:CCDS37699.1,GeneID:75292,GenBank:NP_083515.2,MGI:MGI:1922542;Name=NP_083515.2;Note=isoform 2 is encoded by transcript variant 2;gbkey=CDS;gene=Prkd3;product=serine/threonine-protein kinase D3 isoform 2;protein_id=NP_083515.2;extra_copy_number=0
CM058257.1	Liftoff	CDS	87257574	87257651	.	-	.	ID=cds-NP_083515.2;Parent=rna-NM_029239.3;Dbxref=CCDS:CCDS37699.1,GeneID:75292,GenBank:NP_083515.2,MGI:MGI:1922542;Name=NP_083515.2;Note=isoform 2 is encoded by transcript variant 2;gbkey=CDS;gene=Prkd3;product=serine/threonine-protein kinase D3 isoform 2;protein_id=NP_083515.2;extra_copy_number=0
CM058257.1	Liftoff	CDS	87258214	87258406	.	-	.	ID=cds-NP_083515.2;Parent=rna-NM_029239.3;Dbxref=CCDS:CCDS37699.1,GeneID:75292,GenBank:NP_083515.2,MGI:MGI:1922542;Name=NP_083515.2;Note=isoform 2 is encoded by transcript variant 2;gbkey=CDS;gene=Prkd3;product=serine/threonine-protein kinase D3 isoform 2;protein_id=NP_083515.2;extra_copy_number=0
CM058257.1	Liftoff	CDS	87264621	87264778	.	-	.	ID=cds-NP_083515.2;Parent=rna-NM_029239.3;Dbxref=CCDS:CCDS37699.1,GeneID:75292,GenBank:NP_083515.2,MGI:MGI:1922542;Name=NP_083515.2;Note=isoform 2 is encoded by transcript variant 2;gbkey=CDS;gene=Prkd3;product=serine/threonine-protein kinase D3 isoform 2;protein_id=NP_083515.2;extra_copy_number=0
CM058257.1	Liftoff	CDS	87266373	87266504	.	-	.	ID=cds-NP_083515.2;Parent=rna-NM_029239.3;Dbxref=CCDS:CCDS37699.1,GeneID:75292,GenBank:NP_083515.2,MGI:MGI:1922542;Name=NP_083515.2;Note=isoform 2 is encoded by transcript variant 2;gbkey=CDS;gene=Prkd3;product=serine/threonine-protein kinase D3 isoform 2;protein_id=NP_083515.2;extra_copy_number=0
CM058257.1	Liftoff	CDS	87268062	87268200	.	-	.	ID=cds-NP_083515.2;Parent=rna-NM_029239.3;Dbxref=CCDS:CCDS37699.1,GeneID:75292,GenBank:NP_083515.2,MGI:MGI:1922542;Name=NP_083515.2;Note=isoform 2 is encoded by transcript variant 2;gbkey=CDS;gene=Prkd3;product=serine/threonine-protein kinase D3 isoform 2;protein_id=NP_083515.2;extra_copy_number=0
CM058257.1	Liftoff	CDS	87295483	87295770	.	-	.	ID=cds-NP_083515.2;Parent=rna-NM_029239.3;Dbxref=CCDS:CCDS37699.1,GeneID:75292,GenBank:NP_083515.2,MGI:MGI:1922542;Name=NP_083515.2;Note=isoform 2 is encoded by transcript variant 2;gbkey=CDS;gene=Prkd3;product=serine/threonine-protein kinase D3 isoform 2;protein_id=NP_083515.2;extra_copy_number=0
CM058257.1	Liftoff	mRNA	87233367	87268151	.	-	.	ID=rna-XM_030250123.2;Parent=gene-Prkd3;Dbxref=GeneID:75292,GenBank:XM_030250123.2,MGI:MGI:1922542;Name=XM_030250123.2;gbkey=mRNA;gene=Prkd3;model_evidence=Supporting evidence includes similarity to: 4 mRNAs%2C 29 ESTs%2C 214 long SRA reads%2C and 100%25 coverage of the annotated genomic feature by RNAseq alignments%2C including 32 samples with support for all annotated introns;product=protein kinase D3%2C transcript variant X1;transcript_id=XM_030250123.2;matches_ref_protein=True;valid_ORF=True;extra_copy_number=0
CM058257.1	Liftoff	exon	87233367	87234853	.	-	.	ID=exon-XM_030250123.2-17;Parent=rna-XM_030250123.2;Dbxref=GeneID:75292,GenBank:XM_030250123.2,MGI:MGI:1922542;gbkey=mRNA;gene=Prkd3;product=protein kinase D3%2C transcript variant X1;transcript_id=XM_030250123.2;extra_copy_number=0
CM058257.1	Liftoff	exon	87235500	87235585	.	-	.	ID=exon-XM_030250123.2-16;Parent=rna-XM_030250123.2;Dbxref=GeneID:75292,GenBank:XM_030250123.2,MGI:MGI:1922542;gbkey=mRNA;gene=Prkd3;product=protein kinase D3%2C transcript variant X1;transcript_id=XM_030250123.2;extra_copy_number=0
CM058257.1	Liftoff	exon	87237297	87237564	.	-	.	ID=exon-XM_030250123.2-15;Parent=rna-XM_030250123.2;Dbxref=GeneID:75292,GenBank:XM_030250123.2,MGI:MGI:1922542;gbkey=mRNA;gene=Prkd3;product=protein kinase D3%2C transcript variant X1;transcript_id=XM_030250123.2;extra_copy_number=0
CM058257.1	Liftoff	exon	87239345	87239443	.	-	.	ID=exon-XM_030250123.2-14;Parent=rna-XM_030250123.2;Dbxref=GeneID:75292,GenBank:XM_030250123.2,MGI:MGI:1922542;gbkey=mRNA;gene=Prkd3;product=protein kinase D3%2C transcript variant X1;transcript_id=XM_030250123.2;extra_copy_number=0
CM058257.1	Liftoff	exon	87239965	87240126	.	-	.	ID=exon-XM_030250123.2-13;Parent=rna-XM_030250123.2;Dbxref=GeneID:75292,GenBank:XM_030250123.2,MGI:MGI:1922542;gbkey=mRNA;gene=Prkd3;product=protein kinase D3%2C transcript variant X1;transcript_id=XM_030250123.2;extra_copy_number=0
CM058257.1	Liftoff	exon	87241855	87241961	.	-	.	ID=exon-XM_030250123.2-12;Parent=rna-XM_030250123.2;Dbxref=GeneID:75292,GenBank:XM_030250123.2,MGI:MGI:1922542;gbkey=mRNA;gene=Prkd3;product=protein kinase D3%2C transcript variant X1;transcript_id=XM_030250123.2;extra_copy_number=0
CM058257.1	Liftoff	exon	87243934	87244006	.	-	.	ID=exon-XM_030250123.2-11;Parent=rna-XM_030250123.2;Dbxref=GeneID:75292,GenBank:XM_030250123.2,MGI:MGI:1922542;gbkey=mRNA;gene=Prkd3;product=protein kinase D3%2C transcript variant X1;transcript_id=XM_030250123.2;extra_copy_number=0
CM058257.1	Liftoff	exon	87245352	87245404	.	-	.	ID=exon-XM_030250123.2-10;Parent=rna-XM_030250123.2;Dbxref=GeneID:75292,GenBank:XM_030250123.2,MGI:MGI:1922542;gbkey=mRNA;gene=Prkd3;product=protein kinase D3%2C transcript variant X1;transcript_id=XM_030250123.2;extra_copy_number=0
CM058257.1	Liftoff	exon	87249006	87249282	.	-	.	ID=exon-XM_030250123.2-9;Parent=rna-XM_030250123.2;Dbxref=GeneID:75292,GenBank:XM_030250123.2,MGI:MGI:1922542;gbkey=mRNA;gene=Prkd3;product=protein kinase D3%2C transcript variant X1;transcript_id=XM_030250123.2;extra_copy_number=0
CM058257.1	Liftoff	exon	87250879	87250956	.	-	.	ID=exon-XM_030250123.2-8;Parent=rna-XM_030250123.2;Dbxref=GeneID:75292,GenBank:XM_030250123.2,MGI:MGI:1922542;gbkey=mRNA;gene=Prkd3;product=protein kinase D3%2C transcript variant X1;transcript_id=XM_030250123.2;extra_copy_number=0
CM058257.1	Liftoff	exon	87254199	87254679	.	-	.	ID=exon-XM_030250123.2-7;Parent=rna-XM_030250123.2;Dbxref=GeneID:75292,GenBank:XM_030250123.2,MGI:MGI:1922542;gbkey=mRNA;gene=Prkd3;product=protein kinase D3%2C transcript variant X1;transcript_id=XM_030250123.2;extra_copy_number=0
CM058257.1	Liftoff	exon	87255242	87255425	.	-	.	ID=exon-XM_030250123.2-6;Parent=rna-XM_030250123.2;Dbxref=GeneID:75292,GenBank:XM_030250123.2,MGI:MGI:1922542;gbkey=mRNA;gene=Prkd3;product=protein kinase D3%2C transcript variant X1;transcript_id=XM_030250123.2;extra_copy_number=0
CM058257.1	Liftoff	exon	87257574	87257651	.	-	.	ID=exon-XM_030250123.2-5;Parent=rna-XM_030250123.2;Dbxref=GeneID:75292,GenBank:XM_030250123.2,MGI:MGI:1922542;gbkey=mRNA;gene=Prkd3;product=protein kinase D3%2C transcript variant X1;transcript_id=XM_030250123.2;extra_copy_number=0
CM058257.1	Liftoff	exon	87258214	87258406	.	-	.	ID=exon-XM_030250123.2-4;Parent=rna-XM_030250123.2;Dbxref=GeneID:75292,GenBank:XM_030250123.2,MGI:MGI:1922542;gbkey=mRNA;gene=Prkd3;product=protein kinase D3%2C transcript variant X1;transcript_id=XM_030250123.2;extra_copy_number=0
CM058257.1	Liftoff	exon	87264621	87264778	.	-	.	ID=exon-XM_030250123.2-3;Parent=rna-XM_030250123.2;Dbxref=GeneID:75292,GenBank:XM_030250123.2,MGI:MGI:1922542;gbkey=mRNA;gene=Prkd3;product=protein kinase D3%2C transcript variant X1;transcript_id=XM_030250123.2;extra_copy_number=0
CM058257.1	Liftoff	exon	87266373	87266504	.	-	.	ID=exon-XM_030250123.2-2;Parent=rna-XM_030250123.2;Dbxref=GeneID:75292,GenBank:XM_030250123.2,MGI:MGI:1922542;gbkey=mRNA;gene=Prkd3;product=protein kinase D3%2C transcript variant X1;transcript_id=XM_030250123.2;extra_copy_number=0
CM058257.1	Liftoff	exon	87268062	87268151	.	-	.	ID=exon-XM_030250123.2-1;Parent=rna-XM_030250123.2;Dbxref=GeneID:75292,GenBank:XM_030250123.2,MGI:MGI:1922542;gbkey=mRNA;gene=Prkd3;product=protein kinase D3%2C transcript variant X1;transcript_id=XM_030250123.2;extra_copy_number=0
CM058257.1	Liftoff	CDS	87234680	87234853	.	-	.	ID=cds-XP_030105983.1;Parent=rna-XM_030250123.2;Dbxref=GeneID:75292,GenBank:XP_030105983.1,MGI:MGI:1922542;Name=XP_030105983.1;gbkey=CDS;gene=Prkd3;product=serine/threonine-protein kinase D3 isoform X1;protein_id=XP_030105983.1;extra_copy_number=0
CM058257.1	Liftoff	CDS	87235500	87235585	.	-	.	ID=cds-XP_030105983.1;Parent=rna-XM_030250123.2;Dbxref=GeneID:75292,GenBank:XP_030105983.1,MGI:MGI:1922542;Name=XP_030105983.1;gbkey=CDS;gene=Prkd3;product=serine/threonine-protein kinase D3 isoform X1;protein_id=XP_030105983.1;extra_copy_number=0
CM058257.1	Liftoff	CDS	87237297	87237564	.	-	.	ID=cds-XP_030105983.1;Parent=rna-XM_030250123.2;Dbxref=GeneID:75292,GenBank:XP_030105983.1,MGI:MGI:1922542;Name=XP_030105983.1;gbkey=CDS;gene=Prkd3;product=serine/threonine-protein kinase D3 isoform X1;protein_id=XP_030105983.1;extra_copy_number=0
CM058257.1	Liftoff	CDS	87239345	87239443	.	-	.	ID=cds-XP_030105983.1;Parent=rna-XM_030250123.2;Dbxref=GeneID:75292,GenBank:XP_030105983.1,MGI:MGI:1922542;Name=XP_030105983.1;gbkey=CDS;gene=Prkd3;product=serine/threonine-protein kinase D3 isoform X1;protein_id=XP_030105983.1;extra_copy_number=0
CM058257.1	Liftoff	CDS	87239965	87240126	.	-	.	ID=cds-XP_030105983.1;Parent=rna-XM_030250123.2;Dbxref=GeneID:75292,GenBank:XP_030105983.1,MGI:MGI:1922542;Name=XP_030105983.1;gbkey=CDS;gene=Prkd3;product=serine/threonine-protein kinase D3 isoform X1;protein_id=XP_030105983.1;extra_copy_number=0
CM058257.1	Liftoff	CDS	87241855	87241961	.	-	.	ID=cds-XP_030105983.1;Parent=rna-XM_030250123.2;Dbxref=GeneID:75292,GenBank:XP_030105983.1,MGI:MGI:1922542;Name=XP_030105983.1;gbkey=CDS;gene=Prkd3;product=serine/threonine-protein kinase D3 isoform X1;protein_id=XP_030105983.1;extra_copy_number=0
CM058257.1	Liftoff	CDS	87243934	87244006	.	-	.	ID=cds-XP_030105983.1;Parent=rna-XM_030250123.2;Dbxref=GeneID:75292,GenBank:XP_030105983.1,MGI:MGI:1922542;Name=XP_030105983.1;gbkey=CDS;gene=Prkd3;product=serine/threonine-protein kinase D3 isoform X1;protein_id=XP_030105983.1;extra_copy_number=0
CM058257.1	Liftoff	CDS	87245352	87245404	.	-	.	ID=cds-XP_030105983.1;Parent=rna-XM_030250123.2;Dbxref=GeneID:75292,GenBank:XP_030105983.1,MGI:MGI:1922542;Name=XP_030105983.1;gbkey=CDS;gene=Prkd3;product=serine/threonine-protein kinase D3 isoform X1;protein_id=XP_030105983.1;extra_copy_number=0
CM058257.1	Liftoff	CDS	87249006	87249282	.	-	.	ID=cds-XP_030105983.1;Parent=rna-XM_030250123.2;Dbxref=GeneID:75292,GenBank:XP_030105983.1,MGI:MGI:1922542;Name=XP_030105983.1;gbkey=CDS;gene=Prkd3;product=serine/threonine-protein kinase D3 isoform X1;protein_id=XP_030105983.1;extra_copy_number=0
CM058257.1	Liftoff	CDS	87250879	87250956	.	-	.	ID=cds-XP_030105983.1;Parent=rna-XM_030250123.2;Dbxref=GeneID:75292,GenBank:XP_030105983.1,MGI:MGI:1922542;Name=XP_030105983.1;gbkey=CDS;gene=Prkd3;product=serine/threonine-protein kinase D3 isoform X1;protein_id=XP_030105983.1;extra_copy_number=0
CM058257.1	Liftoff	CDS	87254199	87254294	.	-	.	ID=cds-XP_030105983.1;Parent=rna-XM_030250123.2;Dbxref=GeneID:75292,GenBank:XP_030105983.1,MGI:MGI:1922542;Name=XP_030105983.1;gbkey=CDS;gene=Prkd3;product=serine/threonine-protein kinase D3 isoform X1;protein_id=XP_030105983.1;extra_copy_number=0
CM058257.1	Liftoff	gene	87266755	87284469	.	+	.	ID=gene-Gm41622;Dbxref=GeneID:105246321,MGI:MGI:5624507;Name=Gm41622;description=predicted gene%2C 41622;gbkey=Gene;gene=Gm41622;gene_biotype=lncRNA;coverage=1.0;sequence_ID=1.0;extra_copy_number=0;copy_num_ID=gene-Gm41622_0
CM058257.1	Liftoff	lnc_RNA	87266755	87284469	.	+	.	ID=rna-XR_003952325.1;Parent=gene-Gm41622;Dbxref=GeneID:105246321,GenBank:XR_003952325.1,MGI:MGI:5624507;Name=XR_003952325.1;gbkey=ncRNA;gene=Gm41622;model_evidence=Supporting evidence includes similarity to: 2 long SRA reads%2C and 98%25 coverage of the annotated genomic feature by RNAseq alignments%2C including 1 sample with support for all annotated introns;product=predicted gene%2C 41622%2C transcript variant X2;transcript_id=XR_003952325.1;extra_copy_number=0
CM058257.1	Liftoff	exon	87266755	87267279	.	+	.	ID=exon-XR_003952325.1-1;Parent=rna-XR_003952325.1;Dbxref=GeneID:105246321,GenBank:XR_003952325.1,MGI:MGI:5624507;gbkey=ncRNA;gene=Gm41622;product=predicted gene%2C 41622%2C transcript variant X2;transcript_id=XR_003952325.1;extra_copy_number=0
CM058257.1	Liftoff	exon	87267491	87267563	.	+	.	ID=exon-XR_003952325.1-2;Parent=rna-XR_003952325.1;Dbxref=GeneID:105246321,GenBank:XR_003952325.1,MGI:MGI:5624507;gbkey=ncRNA;gene=Gm41622;product=predicted gene%2C 41622%2C transcript variant X2;transcript_id=XR_003952325.1;extra_copy_number=0
CM058257.1	Liftoff	exon	87267919	87268492	.	+	.	ID=exon-XR_003952325.1-3;Parent=rna-XR_003952325.1;Dbxref=GeneID:105246321,GenBank:XR_003952325.1,MGI:MGI:5624507;gbkey=ncRNA;gene=Gm41622;product=predicted gene%2C 41622%2C transcript variant X2;transcript_id=XR_003952325.1;extra_copy_number=0
CM058257.1	Liftoff	exon	87273266	87273358	.	+	.	ID=exon-XR_003952325.1-4;Parent=rna-XR_003952325.1;Dbxref=GeneID:105246321,GenBank:XR_003952325.1,MGI:MGI:5624507;gbkey=ncRNA;gene=Gm41622;product=predicted gene%2C 41622%2C transcript variant X2;transcript_id=XR_003952325.1;extra_copy_number=0
CM058257.1	Liftoff	exon	87273634	87273771	.	+	.	ID=exon-XR_003952325.1-5;Parent=rna-XR_003952325.1;Dbxref=GeneID:105246321,GenBank:XR_003952325.1,MGI:MGI:5624507;gbkey=ncRNA;gene=Gm41622;product=predicted gene%2C 41622%2C transcript variant X2;transcript_id=XR_003952325.1;extra_copy_number=0
CM058257.1	Liftoff	exon	87284117	87284469	.	+	.	ID=exon-XR_003952325.1-6;Parent=rna-XR_003952325.1;Dbxref=GeneID:105246321,GenBank:XR_003952325.1,MGI:MGI:5624507;gbkey=ncRNA;gene=Gm41622;product=predicted gene%2C 41622%2C transcript variant X2;transcript_id=XR_003952325.1;extra_copy_number=0
CM058257.1	Liftoff	lnc_RNA	87266780	87284469	.	+	.	ID=rna-XR_001782186.2;Parent=gene-Gm41622;Dbxref=GeneID:105246321,GenBank:XR_001782186.2,MGI:MGI:5624507;Name=XR_001782186.2;gbkey=ncRNA;gene=Gm41622;model_evidence=Supporting evidence includes similarity to: 100%25 coverage of the annotated genomic feature by RNAseq alignments%2C including 2 samples with support for all annotated introns;product=predicted gene%2C 41622%2C transcript variant X1;transcript_id=XR_001782186.2;extra_copy_number=0
CM058257.1	Liftoff	exon	87266780	87267563	.	+	.	ID=exon-XR_001782186.2-1;Parent=rna-XR_001782186.2;Dbxref=GeneID:105246321,GenBank:XR_001782186.2,MGI:MGI:5624507;gbkey=ncRNA;gene=Gm41622;product=predicted gene%2C 41622%2C transcript variant X1;transcript_id=XR_001782186.2;extra_copy_number=0
CM058257.1	Liftoff	exon	87267919	87268492	.	+	.	ID=exon-XR_001782186.2-2;Parent=rna-XR_001782186.2;Dbxref=GeneID:105246321,GenBank:XR_001782186.2,MGI:MGI:5624507;gbkey=ncRNA;gene=Gm41622;product=predicted gene%2C 41622%2C transcript variant X1;transcript_id=XR_001782186.2;extra_copy_number=0
CM058257.1	Liftoff	exon	87273266	87273358	.	+	.	ID=exon-XR_001782186.2-3;Parent=rna-XR_001782186.2;Dbxref=GeneID:105246321,GenBank:XR_001782186.2,MGI:MGI:5624507;gbkey=ncRNA;gene=Gm41622;product=predicted gene%2C 41622%2C transcript variant X1;transcript_id=XR_001782186.2;extra_copy_number=0
CM058257.1	Liftoff	exon	87273634	87273771	.	+	.	ID=exon-XR_001782186.2-4;Parent=rna-XR_001782186.2;Dbxref=GeneID:105246321,GenBank:XR_001782186.2,MGI:MGI:5624507;gbkey=ncRNA;gene=Gm41622;product=predicted gene%2C 41622%2C transcript variant X1;transcript_id=XR_001782186.2;extra_copy_number=0
CM058257.1	Liftoff	exon	87284117	87284469	.	+	.	ID=exon-XR_001782186.2-5;Parent=rna-XR_001782186.2;Dbxref=GeneID:105246321,GenBank:XR_001782186.2,MGI:MGI:5624507;gbkey=ncRNA;gene=Gm41622;product=predicted gene%2C 41622%2C transcript variant X1;transcript_id=XR_001782186.2;extra_copy_number=0
CM058257.1	Liftoff	lnc_RNA	87266780	87276562	.	+	.	ID=rna-XR_003952326.1;Parent=gene-Gm41622;Dbxref=GeneID:105246321,GenBank:XR_003952326.1,MGI:MGI:5624507;Name=XR_003952326.1;gbkey=ncRNA;gene=Gm41622;model_evidence=Supporting evidence includes similarity to: 100%25 coverage of the annotated genomic feature by RNAseq alignments%2C including 2 samples with support for all annotated introns;product=predicted gene%2C 41622%2C transcript variant X3;transcript_id=XR_003952326.1;extra_copy_number=0
CM058257.1	Liftoff	exon	87266780	87267563	.	+	.	ID=exon-XR_003952326.1-1;Parent=rna-XR_003952326.1;Dbxref=GeneID:105246321,GenBank:XR_003952326.1,MGI:MGI:5624507;gbkey=ncRNA;gene=Gm41622;product=predicted gene%2C 41622%2C transcript variant X3;transcript_id=XR_003952326.1;extra_copy_number=0
CM058257.1	Liftoff	exon	87267919	87268492	.	+	.	ID=exon-XR_003952326.1-2;Parent=rna-XR_003952326.1;Dbxref=GeneID:105246321,GenBank:XR_003952326.1,MGI:MGI:5624507;gbkey=ncRNA;gene=Gm41622;product=predicted gene%2C 41622%2C transcript variant X3;transcript_id=XR_003952326.1;extra_copy_number=0
CM058257.1	Liftoff	exon	87273266	87273358	.	+	.	ID=exon-XR_003952326.1-3;Parent=rna-XR_003952326.1;Dbxref=GeneID:105246321,GenBank:XR_003952326.1,MGI:MGI:5624507;gbkey=ncRNA;gene=Gm41622;product=predicted gene%2C 41622%2C transcript variant X3;transcript_id=XR_003952326.1;extra_copy_number=0
CM058257.1	Liftoff	exon	87273634	87273771	.	+	.	ID=exon-XR_003952326.1-4;Parent=rna-XR_003952326.1;Dbxref=GeneID:105246321,GenBank:XR_003952326.1,MGI:MGI:5624507;gbkey=ncRNA;gene=Gm41622;product=predicted gene%2C 41622%2C transcript variant X3;transcript_id=XR_003952326.1;extra_copy_number=0
CM058257.1	Liftoff	exon	87276249	87276562	.	+	.	ID=exon-XR_003952326.1-5;Parent=rna-XR_003952326.1;Dbxref=GeneID:105246321,GenBank:XR_003952326.1,MGI:MGI:5624507;gbkey=ncRNA;gene=Gm41622;product=predicted gene%2C 41622%2C transcript variant X3;transcript_id=XR_003952326.1;extra_copy_number=0
CM058257.1	Liftoff	lnc_RNA	87266780	87284469	.	+	.	ID=rna-XR_003952327.1;Parent=gene-Gm41622;Dbxref=GeneID:105246321,GenBank:XR_003952327.1,MGI:MGI:5624507;Name=XR_003952327.1;gbkey=ncRNA;gene=Gm41622;model_evidence=Supporting evidence includes similarity to: 100%25 coverage of the annotated genomic feature by RNAseq alignments%2C including 2 samples with support for all annotated introns;product=predicted gene%2C 41622%2C transcript variant X4;transcript_id=XR_003952327.1;extra_copy_number=0
CM058257.1	Liftoff	exon	87266780	87267279	.	+	.	ID=exon-XR_003952327.1-1;Parent=rna-XR_003952327.1;Dbxref=GeneID:105246321,GenBank:XR_003952327.1,MGI:MGI:5624507;gbkey=ncRNA;gene=Gm41622;product=predicted gene%2C 41622%2C transcript variant X4;transcript_id=XR_003952327.1;extra_copy_number=0
CM058257.1	Liftoff	exon	87267919	87268492	.	+	.	ID=exon-XR_003952327.1-2;Parent=rna-XR_003952327.1;Dbxref=GeneID:105246321,GenBank:XR_003952327.1,MGI:MGI:5624507;gbkey=ncRNA;gene=Gm41622;product=predicted gene%2C 41622%2C transcript variant X4;transcript_id=XR_003952327.1;extra_copy_number=0
CM058257.1	Liftoff	exon	87273266	87273358	.	+	.	ID=exon-XR_003952327.1-3;Parent=rna-XR_003952327.1;Dbxref=GeneID:105246321,GenBank:XR_003952327.1,MGI:MGI:5624507;gbkey=ncRNA;gene=Gm41622;product=predicted gene%2C 41622%2C transcript variant X4;transcript_id=XR_003952327.1;extra_copy_number=0
CM058257.1	Liftoff	exon	87273634	87273771	.	+	.	ID=exon-XR_003952327.1-4;Parent=rna-XR_003952327.1;Dbxref=GeneID:105246321,GenBank:XR_003952327.1,MGI:MGI:5624507;gbkey=ncRNA;gene=Gm41622;product=predicted gene%2C 41622%2C transcript variant X4;transcript_id=XR_003952327.1;extra_copy_number=0
CM058257.1	Liftoff	exon	87284117	87284469	.	+	.	ID=exon-XR_003952327.1-5;Parent=rna-XR_003952327.1;Dbxref=GeneID:105246321,GenBank:XR_003952327.1,MGI:MGI:5624507;gbkey=ncRNA;gene=Gm41622;product=predicted gene%2C 41622%2C transcript variant X4;transcript_id=XR_003952327.1;extra_copy_number=0
CM058257.1	Liftoff	gene	87334772	87373234	.	+	.	ID=gene-Qpct;Dbxref=GeneID:70536,MGI:MGI:1917786;Name=Qpct;description=glutaminyl-peptide cyclotransferase (glutaminyl cyclase);gbkey=Gene;gene=Qpct;gene_biotype=protein_coding;gene_synonym=5730422A13Rik;coverage=1.0;sequence_ID=1.0;valid_ORFs=2;extra_copy_number=0;copy_num_ID=gene-Qpct_0
CM058257.1	Liftoff	mRNA	87334772	87373234	.	+	.	ID=rna-NM_001316729.1;Parent=gene-Qpct;Dbxref=GeneID:70536,GenBank:NM_001316729.1,MGI:MGI:1917786;Name=NM_001316729.1;gbkey=mRNA;gene=Qpct;product=glutaminyl-peptide cyclotransferase (glutaminyl cyclase)%2C transcript variant 2;transcript_id=NM_001316729.1;matches_ref_protein=True;valid_ORF=True;extra_copy_number=0
CM058257.1	Liftoff	exon	87334772	87335254	.	+	.	ID=exon-NM_001316729.1-1;Parent=rna-NM_001316729.1;Dbxref=GeneID:70536,GenBank:NM_001316729.1,MGI:MGI:1917786;gbkey=mRNA;gene=Qpct;product=glutaminyl-peptide cyclotransferase (glutaminyl cyclase)%2C transcript variant 2;transcript_id=NM_001316729.1;extra_copy_number=0
CM058257.1	Liftoff	exon	87353546	87353824	.	+	.	ID=exon-NM_001316729.1-2;Parent=rna-NM_001316729.1;Dbxref=GeneID:70536,GenBank:NM_001316729.1,MGI:MGI:1917786;gbkey=mRNA;gene=Qpct;product=glutaminyl-peptide cyclotransferase (glutaminyl cyclase)%2C transcript variant 2;transcript_id=NM_001316729.1;extra_copy_number=0
CM058257.1	Liftoff	exon	87360359	87360535	.	+	.	ID=exon-NM_001316729.1-3;Parent=rna-NM_001316729.1;Dbxref=GeneID:70536,GenBank:NM_001316729.1,MGI:MGI:1917786;gbkey=mRNA;gene=Qpct;product=glutaminyl-peptide cyclotransferase (glutaminyl cyclase)%2C transcript variant 2;transcript_id=NM_001316729.1;extra_copy_number=0
CM058257.1	Liftoff	exon	87362344	87362443	.	+	.	ID=exon-NM_001316729.1-4;Parent=rna-NM_001316729.1;Dbxref=GeneID:70536,GenBank:NM_001316729.1,MGI:MGI:1917786;gbkey=mRNA;gene=Qpct;product=glutaminyl-peptide cyclotransferase (glutaminyl cyclase)%2C transcript variant 2;transcript_id=NM_001316729.1;extra_copy_number=0
CM058257.1	Liftoff	exon	87364624	87364740	.	+	.	ID=exon-NM_001316729.1-5;Parent=rna-NM_001316729.1;Dbxref=GeneID:70536,GenBank:NM_001316729.1,MGI:MGI:1917786;gbkey=mRNA;gene=Qpct;product=glutaminyl-peptide cyclotransferase (glutaminyl cyclase)%2C transcript variant 2;transcript_id=NM_001316729.1;extra_copy_number=0
CM058257.1	Liftoff	exon	87372479	87373234	.	+	.	ID=exon-NM_001316729.1-6;Parent=rna-NM_001316729.1;Dbxref=GeneID:70536,GenBank:NM_001316729.1,MGI:MGI:1917786;gbkey=mRNA;gene=Qpct;product=glutaminyl-peptide cyclotransferase (glutaminyl cyclase)%2C transcript variant 2;transcript_id=NM_001316729.1;extra_copy_number=0
CM058257.1	Liftoff	CDS	87335132	87335254	.	+	.	ID=cds-NP_001303658.1;Parent=rna-NM_001316729.1;Dbxref=CCDS:CCDS89158.1,GeneID:70536,GenBank:NP_001303658.1,MGI:MGI:1917786;Name=NP_001303658.1;Note=isoform 2 is encoded by transcript variant 2;gbkey=CDS;gene=Qpct;product=glutaminyl-peptide cyclotransferase isoform 2;protein_id=NP_001303658.1;extra_copy_number=0
CM058257.1	Liftoff	CDS	87353546	87353824	.	+	.	ID=cds-NP_001303658.1;Parent=rna-NM_001316729.1;Dbxref=CCDS:CCDS89158.1,GeneID:70536,GenBank:NP_001303658.1,MGI:MGI:1917786;Name=NP_001303658.1;Note=isoform 2 is encoded by transcript variant 2;gbkey=CDS;gene=Qpct;product=glutaminyl-peptide cyclotransferase isoform 2;protein_id=NP_001303658.1;extra_copy_number=0
CM058257.1	Liftoff	CDS	87360359	87360535	.	+	.	ID=cds-NP_001303658.1;Parent=rna-NM_001316729.1;Dbxref=CCDS:CCDS89158.1,GeneID:70536,GenBank:NP_001303658.1,MGI:MGI:1917786;Name=NP_001303658.1;Note=isoform 2 is encoded by transcript variant 2;gbkey=CDS;gene=Qpct;product=glutaminyl-peptide cyclotransferase isoform 2;protein_id=NP_001303658.1;extra_copy_number=0
CM058257.1	Liftoff	CDS	87362344	87362443	.	+	.	ID=cds-NP_001303658.1;Parent=rna-NM_001316729.1;Dbxref=CCDS:CCDS89158.1,GeneID:70536,GenBank:NP_001303658.1,MGI:MGI:1917786;Name=NP_001303658.1;Note=isoform 2 is encoded by transcript variant 2;gbkey=CDS;gene=Qpct;product=glutaminyl-peptide cyclotransferase isoform 2;protein_id=NP_001303658.1;extra_copy_number=0
CM058257.1	Liftoff	CDS	87364624	87364740	.	+	.	ID=cds-NP_001303658.1;Parent=rna-NM_001316729.1;Dbxref=CCDS:CCDS89158.1,GeneID:70536,GenBank:NP_001303658.1,MGI:MGI:1917786;Name=NP_001303658.1;Note=isoform 2 is encoded by transcript variant 2;gbkey=CDS;gene=Qpct;product=glutaminyl-peptide cyclotransferase isoform 2;protein_id=NP_001303658.1;extra_copy_number=0
CM058257.1	Liftoff	CDS	87372479	87372624	.	+	.	ID=cds-NP_001303658.1;Parent=rna-NM_001316729.1;Dbxref=CCDS:CCDS89158.1,GeneID:70536,GenBank:NP_001303658.1,MGI:MGI:1917786;Name=NP_001303658.1;Note=isoform 2 is encoded by transcript variant 2;gbkey=CDS;gene=Qpct;product=glutaminyl-peptide cyclotransferase isoform 2;protein_id=NP_001303658.1;extra_copy_number=0
CM058257.1	Liftoff	mRNA	87334772	87373234	.	+	.	ID=rna-NM_027455.3;Parent=gene-Qpct;Dbxref=GeneID:70536,GenBank:NM_027455.3,MGI:MGI:1917786;Name=NM_027455.3;gbkey=mRNA;gene=Qpct;product=glutaminyl-peptide cyclotransferase (glutaminyl cyclase)%2C transcript variant 1;tag=RefSeq Select;transcript_id=NM_027455.3;matches_ref_protein=True;valid_ORF=True;extra_copy_number=0
CM058257.1	Liftoff	exon	87334772	87335254	.	+	.	ID=exon-NM_027455.3-1;Parent=rna-NM_027455.3;Dbxref=GeneID:70536,GenBank:NM_027455.3,MGI:MGI:1917786;gbkey=mRNA;gene=Qpct;product=glutaminyl-peptide cyclotransferase (glutaminyl cyclase)%2C transcript variant 1;tag=RefSeq Select;transcript_id=NM_027455.3;extra_copy_number=0
CM058257.1	Liftoff	exon	87346801	87346947	.	+	.	ID=exon-NM_027455.3-2;Parent=rna-NM_027455.3;Dbxref=GeneID:70536,GenBank:NM_027455.3,MGI:MGI:1917786;gbkey=mRNA;gene=Qpct;product=glutaminyl-peptide cyclotransferase (glutaminyl cyclase)%2C transcript variant 1;tag=RefSeq Select;transcript_id=NM_027455.3;extra_copy_number=0
CM058257.1	Liftoff	exon	87353546	87353824	.	+	.	ID=exon-NM_027455.3-3;Parent=rna-NM_027455.3;Dbxref=GeneID:70536,GenBank:NM_027455.3,MGI:MGI:1917786;gbkey=mRNA;gene=Qpct;product=glutaminyl-peptide cyclotransferase (glutaminyl cyclase)%2C transcript variant 1;tag=RefSeq Select;transcript_id=NM_027455.3;extra_copy_number=0
CM058257.1	Liftoff	exon	87360359	87360535	.	+	.	ID=exon-NM_027455.3-4;Parent=rna-NM_027455.3;Dbxref=GeneID:70536,GenBank:NM_027455.3,MGI:MGI:1917786;gbkey=mRNA;gene=Qpct;product=glutaminyl-peptide cyclotransferase (glutaminyl cyclase)%2C transcript variant 1;tag=RefSeq Select;transcript_id=NM_027455.3;extra_copy_number=0
CM058257.1	Liftoff	exon	87362344	87362443	.	+	.	ID=exon-NM_027455.3-5;Parent=rna-NM_027455.3;Dbxref=GeneID:70536,GenBank:NM_027455.3,MGI:MGI:1917786;gbkey=mRNA;gene=Qpct;product=glutaminyl-peptide cyclotransferase (glutaminyl cyclase)%2C transcript variant 1;tag=RefSeq Select;transcript_id=NM_027455.3;extra_copy_number=0
CM058257.1	Liftoff	exon	87364624	87364740	.	+	.	ID=exon-NM_027455.3-6;Parent=rna-NM_027455.3;Dbxref=GeneID:70536,GenBank:NM_027455.3,MGI:MGI:1917786;gbkey=mRNA;gene=Qpct;product=glutaminyl-peptide cyclotransferase (glutaminyl cyclase)%2C transcript variant 1;tag=RefSeq Select;transcript_id=NM_027455.3;extra_copy_number=0
CM058257.1	Liftoff	exon	87372479	87373234	.	+	.	ID=exon-NM_027455.3-7;Parent=rna-NM_027455.3;Dbxref=GeneID:70536,GenBank:NM_027455.3,MGI:MGI:1917786;gbkey=mRNA;gene=Qpct;product=glutaminyl-peptide cyclotransferase (glutaminyl cyclase)%2C transcript variant 1;tag=RefSeq Select;transcript_id=NM_027455.3;extra_copy_number=0
CM058257.1	Liftoff	CDS	87335132	87335254	.	+	.	ID=cds-NP_081731.1;Parent=rna-NM_027455.3;Dbxref=CCDS:CCDS28983.1,GeneID:70536,GenBank:NP_081731.1,MGI:MGI:1917786;Name=NP_081731.1;Note=isoform 1 precursor is encoded by transcript variant 1;gbkey=CDS;gene=Qpct;product=glutaminyl-peptide cyclotransferase isoform 1 precursor;protein_id=NP_081731.1;tag=RefSeq Select;extra_copy_number=0
CM058257.1	Liftoff	CDS	87346801	87346947	.	+	.	ID=cds-NP_081731.1;Parent=rna-NM_027455.3;Dbxref=CCDS:CCDS28983.1,GeneID:70536,GenBank:NP_081731.1,MGI:MGI:1917786;Name=NP_081731.1;Note=isoform 1 precursor is encoded by transcript variant 1;gbkey=CDS;gene=Qpct;product=glutaminyl-peptide cyclotransferase isoform 1 precursor;protein_id=NP_081731.1;tag=RefSeq Select;extra_copy_number=0
CM058257.1	Liftoff	CDS	87353546	87353824	.	+	.	ID=cds-NP_081731.1;Parent=rna-NM_027455.3;Dbxref=CCDS:CCDS28983.1,GeneID:70536,GenBank:NP_081731.1,MGI:MGI:1917786;Name=NP_081731.1;Note=isoform 1 precursor is encoded by transcript variant 1;gbkey=CDS;gene=Qpct;product=glutaminyl-peptide cyclotransferase isoform 1 precursor;protein_id=NP_081731.1;tag=RefSeq Select;extra_copy_number=0
CM058257.1	Liftoff	CDS	87360359	87360535	.	+	.	ID=cds-NP_081731.1;Parent=rna-NM_027455.3;Dbxref=CCDS:CCDS28983.1,GeneID:70536,GenBank:NP_081731.1,MGI:MGI:1917786;Name=NP_081731.1;Note=isoform 1 precursor is encoded by transcript variant 1;gbkey=CDS;gene=Qpct;product=glutaminyl-peptide cyclotransferase isoform 1 precursor;protein_id=NP_081731.1;tag=RefSeq Select;extra_copy_number=0
CM058257.1	Liftoff	CDS	87362344	87362443	.	+	.	ID=cds-NP_081731.1;Parent=rna-NM_027455.3;Dbxref=CCDS:CCDS28983.1,GeneID:70536,GenBank:NP_081731.1,MGI:MGI:1917786;Name=NP_081731.1;Note=isoform 1 precursor is encoded by transcript variant 1;gbkey=CDS;gene=Qpct;product=glutaminyl-peptide cyclotransferase isoform 1 precursor;protein_id=NP_081731.1;tag=RefSeq Select;extra_copy_number=0
CM058257.1	Liftoff	CDS	87364624	87364740	.	+	.	ID=cds-NP_081731.1;Parent=rna-NM_027455.3;Dbxref=CCDS:CCDS28983.1,GeneID:70536,GenBank:NP_081731.1,MGI:MGI:1917786;Name=NP_081731.1;Note=isoform 1 precursor is encoded by transcript variant 1;gbkey=CDS;gene=Qpct;product=glutaminyl-peptide cyclotransferase isoform 1 precursor;protein_id=NP_081731.1;tag=RefSeq Select;extra_copy_number=0
CM058257.1	Liftoff	CDS	87372479	87372624	.	+	.	ID=cds-NP_081731.1;Parent=rna-NM_027455.3;Dbxref=CCDS:CCDS28983.1,GeneID:70536,GenBank:NP_081731.1,MGI:MGI:1917786;Name=NP_081731.1;Note=isoform 1 precursor is encoded by transcript variant 1;gbkey=CDS;gene=Qpct;product=glutaminyl-peptide cyclotransferase isoform 1 precursor;protein_id=NP_081731.1;tag=RefSeq Select;extra_copy_number=0
CM058257.1	Liftoff	match	87542199	87543263	.	+	.	ID=2f59fcf9-e3b7-4b4d-a169-485cc2b5e079;Target=NG_007900.3 1 1065 -;assembly_bases_aln=1065;assembly_bases_seq=1065;bit_score=1983.08;blast_aligner=1;blast_score=1065;common_component=0;e_value=0;filter_score=0;for_remapping=2;gap_count=0;hsp_percent_coverage=100;matchable_bases=1065;matched_bases=1065;num_ident=1065;num_mismatch=0;pct_coverage=100;pct_coverage_hiqual=100;pct_identity_gap=100;pct_identity_gapopen_only=100;pct_identity_ungap=100;rank=1;weighted_identity=1;coverage=1.0;sequence_ID=1.0;extra_copy_number=0;copy_num_ID=2f59fcf9-e3b7-4b4d-a169-485cc2b5e079_0
CM058257.1	Liftoff	pseudogene	87542299	87543163	.	-	.	ID=gene-Gm5230;Dbxref=GeneID:383277,MGI:MGI:3646698;Name=Gm5230;description=predicted gene 5230;gbkey=Gene;gene=Gm5230;gene_biotype=pseudogene;gene_synonym=EG383277;pseudo=true;coverage=1.0;sequence_ID=1.0;extra_copy_number=0;copy_num_ID=gene-Gm5230_0
CM058257.1	Liftoff	gene	87618828	87640197	.	-	.	ID=gene-Cdc42ep3;Dbxref=GeneID:260409,MGI:MGI:2384718;Name=Cdc42ep3;description=CDC42 effector protein (Rho GTPase binding) 3;gbkey=Gene;gene=Cdc42ep3;gene_biotype=protein_coding;gene_synonym=3200001F04Rik,Borg2,Cep3,UB1;coverage=1.0;sequence_ID=1.0;valid_ORFs=2;extra_copy_number=0;copy_num_ID=gene-Cdc42ep3_0
CM058257.1	Liftoff	mRNA	87618828	87640197	.	-	.	ID=rna-NM_026514.3;Parent=gene-Cdc42ep3;Dbxref=GeneID:260409,GenBank:NM_026514.3,MGI:MGI:2384718;Name=NM_026514.3;gbkey=mRNA;gene=Cdc42ep3;product=CDC42 effector protein (Rho GTPase binding) 3;tag=RefSeq Select;transcript_id=NM_026514.3;matches_ref_protein=True;valid_ORF=True;extra_copy_number=0
CM058257.1	Liftoff	exon	87618828	87620821	.	-	.	ID=exon-NM_026514.3-2;Parent=rna-NM_026514.3;Dbxref=GeneID:260409,GenBank:NM_026514.3,MGI:MGI:2384718;gbkey=mRNA;gene=Cdc42ep3;product=CDC42 effector protein (Rho GTPase binding) 3;tag=RefSeq Select;transcript_id=NM_026514.3;extra_copy_number=0
CM058257.1	Liftoff	exon	87639923	87640197	.	-	.	ID=exon-NM_026514.3-1;Parent=rna-NM_026514.3;Dbxref=GeneID:260409,GenBank:NM_026514.3,MGI:MGI:2384718;gbkey=mRNA;gene=Cdc42ep3;product=CDC42 effector protein (Rho GTPase binding) 3;tag=RefSeq Select;transcript_id=NM_026514.3;extra_copy_number=0
CM058257.1	Liftoff	CDS	87619830	87620594	.	-	.	ID=cds-NP_080790.1;Parent=rna-NM_026514.3;Dbxref=CCDS:CCDS28984.1,GeneID:260409,GenBank:NP_080790.1,MGI:MGI:2384718;Name=NP_080790.1;gbkey=CDS;gene=Cdc42ep3;product=cdc42 effector protein 3;protein_id=NP_080790.1;tag=RefSeq Select;extra_copy_number=0
CM058257.1	Liftoff	mRNA	87619076	87640165	.	-	.	ID=rna-XM_006524295.5;Parent=gene-Cdc42ep3;Dbxref=GeneID:260409,GenBank:XM_006524295.5,MGI:MGI:2384718;Name=XM_006524295.5;gbkey=mRNA;gene=Cdc42ep3;model_evidence=Supporting evidence includes similarity to: 2 mRNAs%2C 4 ESTs%2C 9 Proteins%2C 320 long SRA reads%2C and 100%25 coverage of the annotated genomic feature by RNAseq alignments%2C including 17 samples with support for all annotated introns;product=CDC42 effector protein (Rho GTPase binding) 3%2C transcript variant X1;transcript_id=XM_006524295.5;matches_ref_protein=True;valid_ORF=True;extra_copy_number=0
CM058257.1	Liftoff	exon	87619076	87620821	.	-	.	ID=exon-XM_006524295.5-3;Parent=rna-XM_006524295.5;Dbxref=GeneID:260409,GenBank:XM_006524295.5,MGI:MGI:2384718;gbkey=mRNA;gene=Cdc42ep3;product=CDC42 effector protein (Rho GTPase binding) 3%2C transcript variant X1;transcript_id=XM_006524295.5;extra_copy_number=0
CM058257.1	Liftoff	exon	87630746	87630864	.	-	.	ID=exon-XM_006524295.5-2;Parent=rna-XM_006524295.5;Dbxref=GeneID:260409,GenBank:XM_006524295.5,MGI:MGI:2384718;gbkey=mRNA;gene=Cdc42ep3;product=CDC42 effector protein (Rho GTPase binding) 3%2C transcript variant X1;transcript_id=XM_006524295.5;extra_copy_number=0
CM058257.1	Liftoff	exon	87639923	87640165	.	-	.	ID=exon-XM_006524295.5-1;Parent=rna-XM_006524295.5;Dbxref=GeneID:260409,GenBank:XM_006524295.5,MGI:MGI:2384718;gbkey=mRNA;gene=Cdc42ep3;product=CDC42 effector protein (Rho GTPase binding) 3%2C transcript variant X1;transcript_id=XM_006524295.5;extra_copy_number=0
CM058257.1	Liftoff	CDS	87619830	87620594	.	-	.	ID=cds-XP_006524358.1;Parent=rna-XM_006524295.5;Dbxref=GeneID:260409,GenBank:XP_006524358.1,MGI:MGI:2384718;Name=XP_006524358.1;gbkey=CDS;gene=Cdc42ep3;product=cdc42 effector protein 3 isoform X1;protein_id=XP_006524358.1;extra_copy_number=0
CM058257.1	Liftoff	gene	87639805	87643126	.	+	.	ID=gene-Gm17315;Dbxref=GeneID:102639145,MGI:MGI:4936949;Name=Gm17315;description=predicted gene%2C 17315;gbkey=Gene;gene=Gm17315;gene_biotype=lncRNA;coverage=1.0;sequence_ID=1.0;extra_copy_number=0;copy_num_ID=gene-Gm17315_0
CM058257.1	Liftoff	lnc_RNA	87639805	87643126	.	+	.	ID=rna-NR_165822.1;Parent=gene-Gm17315;Dbxref=GeneID:102639145,GenBank:NR_165822.1,MGI:MGI:4936949;Name=NR_165822.1;gbkey=ncRNA;gene=Gm17315;product=predicted gene%2C 17315;transcript_id=NR_165822.1;extra_copy_number=0
CM058257.1	Liftoff	exon	87639805	87640110	.	+	.	ID=exon-NR_165822.1-1;Parent=rna-NR_165822.1;Dbxref=GeneID:102639145,GenBank:NR_165822.1,MGI:MGI:4936949;gbkey=ncRNA;gene=Gm17315;product=predicted gene%2C 17315;transcript_id=NR_165822.1;extra_copy_number=0
CM058257.1	Liftoff	exon	87640931	87643126	.	+	.	ID=exon-NR_165822.1-2;Parent=rna-NR_165822.1;Dbxref=GeneID:102639145,GenBank:NR_165822.1,MGI:MGI:4936949;gbkey=ncRNA;gene=Gm17315;product=predicted gene%2C 17315;transcript_id=NR_165822.1;extra_copy_number=0
CM058257.1	Liftoff	gene	87723028	87736819	.	-	.	ID=gene-Gm32954;Dbxref=GeneID:102635677,MGI:MGI:5592113;Name=Gm32954;description=predicted gene%2C 32954;gbkey=Gene;gene=Gm32954;gene_biotype=lncRNA;coverage=1.0;sequence_ID=1.0;extra_copy_number=0;copy_num_ID=gene-Gm32954_0
CM058257.1	Liftoff	lnc_RNA	87723028	87736819	.	-	.	ID=rna-XR_001782318.1;Parent=gene-Gm32954;Dbxref=GeneID:102635677,GenBank:XR_001782318.1,MGI:MGI:5592113;Name=XR_001782318.1;gbkey=ncRNA;gene=Gm32954;model_evidence=Supporting evidence includes similarity to: 100%25 coverage of the annotated genomic feature by RNAseq alignments%2C including 2 samples with support for all annotated introns;product=predicted gene%2C 32954;transcript_id=XR_001782318.1;extra_copy_number=0
CM058257.1	Liftoff	exon	87723028	87723593	.	-	.	ID=exon-XR_001782318.1-4;Parent=rna-XR_001782318.1;Dbxref=GeneID:102635677,GenBank:XR_001782318.1,MGI:MGI:5592113;gbkey=ncRNA;gene=Gm32954;product=predicted gene%2C 32954;transcript_id=XR_001782318.1;extra_copy_number=0
CM058257.1	Liftoff	exon	87724535	87724771	.	-	.	ID=exon-XR_001782318.1-3;Parent=rna-XR_001782318.1;Dbxref=GeneID:102635677,GenBank:XR_001782318.1,MGI:MGI:5592113;gbkey=ncRNA;gene=Gm32954;product=predicted gene%2C 32954;transcript_id=XR_001782318.1;extra_copy_number=0
CM058257.1	Liftoff	exon	87727679	87727774	.	-	.	ID=exon-XR_001782318.1-2;Parent=rna-XR_001782318.1;Dbxref=GeneID:102635677,GenBank:XR_001782318.1,MGI:MGI:5592113;gbkey=ncRNA;gene=Gm32954;product=predicted gene%2C 32954;transcript_id=XR_001782318.1;extra_copy_number=0
CM058257.1	Liftoff	exon	87736683	87736819	.	-	.	ID=exon-XR_001782318.1-1;Parent=rna-XR_001782318.1;Dbxref=GeneID:102635677,GenBank:XR_001782318.1,MGI:MGI:5592113;gbkey=ncRNA;gene=Gm32954;product=predicted gene%2C 32954;transcript_id=XR_001782318.1;extra_copy_number=0
CM058257.1	Liftoff	gene	87760731	87762992	.	-	.	ID=gene-4930429F11Rik;Dbxref=GeneID:74622,MGI:MGI:1921872;Name=4930429F11Rik;description=RIKEN cDNA 4930429F11 gene;gbkey=Gene;gene=4930429F11Rik;gene_biotype=lncRNA;coverage=1.0;sequence_ID=1.0;extra_copy_number=0;copy_num_ID=gene-4930429F11Rik_0
CM058257.1	Liftoff	lnc_RNA	87760731	87762992	.	-	.	ID=rna-NR_033463.1;Parent=gene-4930429F11Rik;Dbxref=GeneID:74622,GenBank:NR_033463.1,MGI:MGI:1921872;Name=NR_033463.1;gbkey=ncRNA;gene=4930429F11Rik;product=RIKEN cDNA 4930429F11 gene;transcript_id=NR_033463.1;extra_copy_number=0
CM058257.1	Liftoff	exon	87760731	87762159	.	-	.	ID=exon-NR_033463.1-2;Parent=rna-NR_033463.1;Dbxref=GeneID:74622,GenBank:NR_033463.1,MGI:MGI:1921872;gbkey=ncRNA;gene=4930429F11Rik;product=RIKEN cDNA 4930429F11 gene;transcript_id=NR_033463.1;extra_copy_number=0
CM058257.1	Liftoff	exon	87762806	87762992	.	-	.	ID=exon-NR_033463.1-1;Parent=rna-NR_033463.1;Dbxref=GeneID:74622,GenBank:NR_033463.1,MGI:MGI:1921872;gbkey=ncRNA;gene=4930429F11Rik;product=RIKEN cDNA 4930429F11 gene;transcript_id=NR_033463.1;extra_copy_number=0
CM058257.1	Liftoff	gene	87791164	87795601	.	-	.	ID=gene-Gm10494;Dbxref=GeneID:100038718,MGI:MGI:3642373;Name=Gm10494;description=predicted gene 10494;gbkey=Gene;gene=Gm10494;gene_biotype=lncRNA;coverage=1.0;sequence_ID=1.0;extra_copy_number=0;copy_num_ID=gene-Gm10494_0
CM058257.1	Liftoff	lnc_RNA	87791164	87795601	.	-	.	ID=rna-NR_033462.1;Parent=gene-Gm10494;Dbxref=GeneID:100038718,GenBank:NR_033462.1,MGI:MGI:3642373;Name=NR_033462.1;gbkey=ncRNA;gene=Gm10494;product=predicted gene 10494;transcript_id=NR_033462.1;extra_copy_number=0
CM058257.1	Liftoff	exon	87791164	87793035	.	-	.	ID=exon-NR_033462.1-4;Parent=rna-NR_033462.1;Dbxref=GeneID:100038718,GenBank:NR_033462.1,MGI:MGI:3642373;gbkey=ncRNA;gene=Gm10494;product=predicted gene 10494;transcript_id=NR_033462.1;extra_copy_number=0
CM058257.1	Liftoff	exon	87794327	87794531	.	-	.	ID=exon-NR_033462.1-3;Parent=rna-NR_033462.1;Dbxref=GeneID:100038718,GenBank:NR_033462.1,MGI:MGI:3642373;gbkey=ncRNA;gene=Gm10494;product=predicted gene 10494;transcript_id=NR_033462.1;extra_copy_number=0
CM058257.1	Liftoff	exon	87794871	87795024	.	-	.	ID=exon-NR_033462.1-2;Parent=rna-NR_033462.1;Dbxref=GeneID:100038718,GenBank:NR_033462.1,MGI:MGI:3642373;gbkey=ncRNA;gene=Gm10494;product=predicted gene 10494;transcript_id=NR_033462.1;extra_copy_number=0
CM058257.1	Liftoff	exon	87795251	87795601	.	-	.	ID=exon-NR_033462.1-1;Parent=rna-NR_033462.1;Dbxref=GeneID:100038718,GenBank:NR_033462.1,MGI:MGI:3642373;gbkey=ncRNA;gene=Gm10494;product=predicted gene 10494;transcript_id=NR_033462.1;extra_copy_number=0
CM058257.1	Liftoff	match	87857719	87858296	.	+	.	ID=99e6ec1f-4ccf-4c9a-803b-8ef012528c27;Target=NG_017047.1 1 578 +;assembly_bases_aln=578;assembly_bases_seq=578;bit_score=1076.73;blast_aligner=1;blast_score=578;common_component=0;e_value=0;filter_score=0;for_remapping=2;gap_count=0;hsp_percent_coverage=100;lxr_locAcc_currStat_120=1;matchable_bases=578;matched_bases=578;num_ident=578;num_mismatch=0;pct_coverage=100;pct_coverage_hiqual=100;pct_identity_gap=100;pct_identity_gapopen_only=100;pct_identity_ungap=100;rank=1;weighted_identity=1;coverage=1.0;sequence_ID=1.0;extra_copy_number=0;copy_num_ID=99e6ec1f-4ccf-4c9a-803b-8ef012528c27_0
CM058257.1	Liftoff	pseudogene	87857819	87858196	.	+	.	ID=gene-Gm7283;Dbxref=GeneID:639964,MGI:MGI:3779714;Name=Gm7283;description=predicted gene 7283;gbkey=Gene;gene=Gm7283;gene_biotype=pseudogene;gene_synonym=639964;pseudo=true;coverage=1.0;sequence_ID=1.0;extra_copy_number=0;copy_num_ID=gene-Gm7283_0
CM058257.1	Liftoff	gene	87863755	87978358	.	+	.	ID=gene-Rmdn2;Dbxref=GeneID:381110,MGI:MGI:2147043;Name=Rmdn2;description=regulator of microtubule dynamics 2;gbkey=Gene;gene=Rmdn2;gene_biotype=protein_coding;gene_synonym=Fam82a1,mRMD-2,RMD-2;coverage=1.0;sequence_ID=1.0;valid_ORFs=26;extra_copy_number=0;copy_num_ID=gene-Rmdn2_0
CM058257.1	Liftoff	mRNA	87863755	87970133	.	+	.	ID=rna-XM_006524498.3;Parent=gene-Rmdn2;Dbxref=GeneID:381110,GenBank:XM_006524498.3,MGI:MGI:2147043;Name=XM_006524498.3;gbkey=mRNA;gene=Rmdn2;model_evidence=Supporting evidence includes similarity to: 1 mRNA%2C 21 ESTs%2C 1 Protein%2C 30 long SRA reads%2C and 100%25 coverage of the annotated genomic feature by RNAseq alignments%2C including 1 sample with support for all annotated introns;product=regulator of microtubule dynamics 2%2C transcript variant X5;transcript_id=XM_006524498.3;matches_ref_protein=True;valid_ORF=True;extra_copy_number=0
CM058257.1	Liftoff	exon	87863755	87864038	.	+	.	ID=exon-XM_006524498.3-1;Parent=rna-XM_006524498.3;Dbxref=GeneID:381110,GenBank:XM_006524498.3,MGI:MGI:2147043;gbkey=mRNA;gene=Rmdn2;product=regulator of microtubule dynamics 2%2C transcript variant X5;transcript_id=XM_006524498.3;extra_copy_number=0
CM058257.1	Liftoff	exon	87895472	87897120	.	+	.	ID=exon-XM_006524498.3-2;Parent=rna-XM_006524498.3;Dbxref=GeneID:381110,GenBank:XM_006524498.3,MGI:MGI:2147043;gbkey=mRNA;gene=Rmdn2;product=regulator of microtubule dynamics 2%2C transcript variant X5;transcript_id=XM_006524498.3;extra_copy_number=0
CM058257.1	Liftoff	exon	87906469	87906935	.	+	.	ID=exon-XM_006524498.3-3;Parent=rna-XM_006524498.3;Dbxref=GeneID:381110,GenBank:XM_006524498.3,MGI:MGI:2147043;gbkey=mRNA;gene=Rmdn2;product=regulator of microtubule dynamics 2%2C transcript variant X5;transcript_id=XM_006524498.3;extra_copy_number=0
CM058257.1	Liftoff	exon	87912625	87913542	.	+	.	ID=exon-XM_006524498.3-4;Parent=rna-XM_006524498.3;Dbxref=GeneID:381110,GenBank:XM_006524498.3,MGI:MGI:2147043;gbkey=mRNA;gene=Rmdn2;product=regulator of microtubule dynamics 2%2C transcript variant X5;transcript_id=XM_006524498.3;extra_copy_number=0
CM058257.1	Liftoff	exon	87935455	87935629	.	+	.	ID=exon-XM_006524498.3-5;Parent=rna-XM_006524498.3;Dbxref=GeneID:381110,GenBank:XM_006524498.3,MGI:MGI:2147043;gbkey=mRNA;gene=Rmdn2;product=regulator of microtubule dynamics 2%2C transcript variant X5;transcript_id=XM_006524498.3;extra_copy_number=0
CM058257.1	Liftoff	exon	87936852	87936954	.	+	.	ID=exon-XM_006524498.3-6;Parent=rna-XM_006524498.3;Dbxref=GeneID:381110,GenBank:XM_006524498.3,MGI:MGI:2147043;gbkey=mRNA;gene=Rmdn2;product=regulator of microtubule dynamics 2%2C transcript variant X5;transcript_id=XM_006524498.3;extra_copy_number=0
CM058257.1	Liftoff	exon	87944566	87944626	.	+	.	ID=exon-XM_006524498.3-7;Parent=rna-XM_006524498.3;Dbxref=GeneID:381110,GenBank:XM_006524498.3,MGI:MGI:2147043;gbkey=mRNA;gene=Rmdn2;product=regulator of microtubule dynamics 2%2C transcript variant X5;transcript_id=XM_006524498.3;extra_copy_number=0
CM058257.1	Liftoff	exon	87952026	87952101	.	+	.	ID=exon-XM_006524498.3-8;Parent=rna-XM_006524498.3;Dbxref=GeneID:381110,GenBank:XM_006524498.3,MGI:MGI:2147043;gbkey=mRNA;gene=Rmdn2;product=regulator of microtubule dynamics 2%2C transcript variant X5;transcript_id=XM_006524498.3;extra_copy_number=0
CM058257.1	Liftoff	exon	87953106	87953183	.	+	.	ID=exon-XM_006524498.3-9;Parent=rna-XM_006524498.3;Dbxref=GeneID:381110,GenBank:XM_006524498.3,MGI:MGI:2147043;gbkey=mRNA;gene=Rmdn2;product=regulator of microtubule dynamics 2%2C transcript variant X5;transcript_id=XM_006524498.3;extra_copy_number=0
CM058257.1	Liftoff	exon	87955714	87955812	.	+	.	ID=exon-XM_006524498.3-10;Parent=rna-XM_006524498.3;Dbxref=GeneID:381110,GenBank:XM_006524498.3,MGI:MGI:2147043;gbkey=mRNA;gene=Rmdn2;product=regulator of microtubule dynamics 2%2C transcript variant X5;transcript_id=XM_006524498.3;extra_copy_number=0
CM058257.1	Liftoff	exon	87957507	87957560	.	+	.	ID=exon-XM_006524498.3-11;Parent=rna-XM_006524498.3;Dbxref=GeneID:381110,GenBank:XM_006524498.3,MGI:MGI:2147043;gbkey=mRNA;gene=Rmdn2;product=regulator of microtubule dynamics 2%2C transcript variant X5;transcript_id=XM_006524498.3;extra_copy_number=0
CM058257.1	Liftoff	exon	87957650	87957730	.	+	.	ID=exon-XM_006524498.3-12;Parent=rna-XM_006524498.3;Dbxref=GeneID:381110,GenBank:XM_006524498.3,MGI:MGI:2147043;gbkey=mRNA;gene=Rmdn2;product=regulator of microtubule dynamics 2%2C transcript variant X5;transcript_id=XM_006524498.3;extra_copy_number=0
CM058257.1	Liftoff	exon	87966790	87966839	.	+	.	ID=exon-XM_006524498.3-13;Parent=rna-XM_006524498.3;Dbxref=GeneID:381110,GenBank:XM_006524498.3,MGI:MGI:2147043;gbkey=mRNA;gene=Rmdn2;product=regulator of microtubule dynamics 2%2C transcript variant X5;transcript_id=XM_006524498.3;extra_copy_number=0
CM058257.1	Liftoff	exon	87969823	87970133	.	+	.	ID=exon-XM_006524498.3-14;Parent=rna-XM_006524498.3;Dbxref=GeneID:381110,GenBank:XM_006524498.3,MGI:MGI:2147043;gbkey=mRNA;gene=Rmdn2;product=regulator of microtubule dynamics 2%2C transcript variant X5;transcript_id=XM_006524498.3;extra_copy_number=0
CM058257.1	Liftoff	CDS	87906484	87906935	.	+	.	ID=cds-XP_006524561.1;Parent=rna-XM_006524498.3;Dbxref=GeneID:381110,GenBank:XP_006524561.1,MGI:MGI:2147043;Name=XP_006524561.1;gbkey=CDS;gene=Rmdn2;product=regulator of microtubule dynamics protein 2 isoform X1;protein_id=XP_006524561.1;extra_copy_number=0
CM058257.1	Liftoff	CDS	87912625	87913542	.	+	.	ID=cds-XP_006524561.1;Parent=rna-XM_006524498.3;Dbxref=GeneID:381110,GenBank:XP_006524561.1,MGI:MGI:2147043;Name=XP_006524561.1;gbkey=CDS;gene=Rmdn2;product=regulator of microtubule dynamics protein 2 isoform X1;protein_id=XP_006524561.1;extra_copy_number=0
CM058257.1	Liftoff	CDS	87935455	87935629	.	+	.	ID=cds-XP_006524561.1;Parent=rna-XM_006524498.3;Dbxref=GeneID:381110,GenBank:XP_006524561.1,MGI:MGI:2147043;Name=XP_006524561.1;gbkey=CDS;gene=Rmdn2;product=regulator of microtubule dynamics protein 2 isoform X1;protein_id=XP_006524561.1;extra_copy_number=0
CM058257.1	Liftoff	CDS	87936852	87936954	.	+	.	ID=cds-XP_006524561.1;Parent=rna-XM_006524498.3;Dbxref=GeneID:381110,GenBank:XP_006524561.1,MGI:MGI:2147043;Name=XP_006524561.1;gbkey=CDS;gene=Rmdn2;product=regulator of microtubule dynamics protein 2 isoform X1;protein_id=XP_006524561.1;extra_copy_number=0
CM058257.1	Liftoff	CDS	87944566	87944626	.	+	.	ID=cds-XP_006524561.1;Parent=rna-XM_006524498.3;Dbxref=GeneID:381110,GenBank:XP_006524561.1,MGI:MGI:2147043;Name=XP_006524561.1;gbkey=CDS;gene=Rmdn2;product=regulator of microtubule dynamics protein 2 isoform X1;protein_id=XP_006524561.1;extra_copy_number=0
CM058257.1	Liftoff	CDS	87952026	87952101	.	+	.	ID=cds-XP_006524561.1;Parent=rna-XM_006524498.3;Dbxref=GeneID:381110,GenBank:XP_006524561.1,MGI:MGI:2147043;Name=XP_006524561.1;gbkey=CDS;gene=Rmdn2;product=regulator of microtubule dynamics protein 2 isoform X1;protein_id=XP_006524561.1;extra_copy_number=0
CM058257.1	Liftoff	CDS	87953106	87953183	.	+	.	ID=cds-XP_006524561.1;Parent=rna-XM_006524498.3;Dbxref=GeneID:381110,GenBank:XP_006524561.1,MGI:MGI:2147043;Name=XP_006524561.1;gbkey=CDS;gene=Rmdn2;product=regulator of microtubule dynamics protein 2 isoform X1;protein_id=XP_006524561.1;extra_copy_number=0
CM058257.1	Liftoff	CDS	87955714	87955812	.	+	.	ID=cds-XP_006524561.1;Parent=rna-XM_006524498.3;Dbxref=GeneID:381110,GenBank:XP_006524561.1,MGI:MGI:2147043;Name=XP_006524561.1;gbkey=CDS;gene=Rmdn2;product=regulator of microtubule dynamics protein 2 isoform X1;protein_id=XP_006524561.1;extra_copy_number=0
CM058257.1	Liftoff	CDS	87957507	87957560	.	+	.	ID=cds-XP_006524561.1;Parent=rna-XM_006524498.3;Dbxref=GeneID:381110,GenBank:XP_006524561.1,MGI:MGI:2147043;Name=XP_006524561.1;gbkey=CDS;gene=Rmdn2;product=regulator of microtubule dynamics protein 2 isoform X1;protein_id=XP_006524561.1;extra_copy_number=0
CM058257.1	Liftoff	CDS	87957650	87957730	.	+	.	ID=cds-XP_006524561.1;Parent=rna-XM_006524498.3;Dbxref=GeneID:381110,GenBank:XP_006524561.1,MGI:MGI:2147043;Name=XP_006524561.1;gbkey=CDS;gene=Rmdn2;product=regulator of microtubule dynamics protein 2 isoform X1;protein_id=XP_006524561.1;extra_copy_number=0
CM058257.1	Liftoff	CDS	87966790	87966839	.	+	.	ID=cds-XP_006524561.1;Parent=rna-XM_006524498.3;Dbxref=GeneID:381110,GenBank:XP_006524561.1,MGI:MGI:2147043;Name=XP_006524561.1;gbkey=CDS;gene=Rmdn2;product=regulator of microtubule dynamics protein 2 isoform X1;protein_id=XP_006524561.1;extra_copy_number=0
CM058257.1	Liftoff	CDS	87969823	87969850	.	+	.	ID=cds-XP_006524561.1;Parent=rna-XM_006524498.3;Dbxref=GeneID:381110,GenBank:XP_006524561.1,MGI:MGI:2147043;Name=XP_006524561.1;gbkey=CDS;gene=Rmdn2;product=regulator of microtubule dynamics protein 2 isoform X1;protein_id=XP_006524561.1;extra_copy_number=0
CM058257.1	Liftoff	mRNA	87899979	87970133	.	+	.	ID=rna-XM_006524499.4;Parent=gene-Rmdn2;Dbxref=GeneID:381110,GenBank:XM_006524499.4,MGI:MGI:2147043;Name=XM_006524499.4;gbkey=mRNA;gene=Rmdn2;model_evidence=Supporting evidence includes similarity to: 18 ESTs%2C 1 Protein%2C 29 long SRA reads%2C and 100%25 coverage of the annotated genomic feature by RNAseq alignments%2C including 7 samples with support for all annotated introns;product=regulator of microtubule dynamics 2%2C transcript variant X6;transcript_id=XM_006524499.4;matches_ref_protein=True;valid_ORF=True;extra_copy_number=0
CM058257.1	Liftoff	exon	87899979	87900058	.	+	.	ID=exon-XM_006524499.4-1;Parent=rna-XM_006524499.4;Dbxref=GeneID:381110,GenBank:XM_006524499.4,MGI:MGI:2147043;gbkey=mRNA;gene=Rmdn2;product=regulator of microtubule dynamics 2%2C transcript variant X6;transcript_id=XM_006524499.4;extra_copy_number=0
CM058257.1	Liftoff	exon	87906469	87906935	.	+	.	ID=exon-XM_006524499.4-2;Parent=rna-XM_006524499.4;Dbxref=GeneID:381110,GenBank:XM_006524499.4,MGI:MGI:2147043;gbkey=mRNA;gene=Rmdn2;product=regulator of microtubule dynamics 2%2C transcript variant X6;transcript_id=XM_006524499.4;extra_copy_number=0
CM058257.1	Liftoff	exon	87912625	87913542	.	+	.	ID=exon-XM_006524499.4-3;Parent=rna-XM_006524499.4;Dbxref=GeneID:381110,GenBank:XM_006524499.4,MGI:MGI:2147043;gbkey=mRNA;gene=Rmdn2;product=regulator of microtubule dynamics 2%2C transcript variant X6;transcript_id=XM_006524499.4;extra_copy_number=0
CM058257.1	Liftoff	exon	87935455	87935629	.	+	.	ID=exon-XM_006524499.4-4;Parent=rna-XM_006524499.4;Dbxref=GeneID:381110,GenBank:XM_006524499.4,MGI:MGI:2147043;gbkey=mRNA;gene=Rmdn2;product=regulator of microtubule dynamics 2%2C transcript variant X6;transcript_id=XM_006524499.4;extra_copy_number=0
CM058257.1	Liftoff	exon	87936852	87936954	.	+	.	ID=exon-XM_006524499.4-5;Parent=rna-XM_006524499.4;Dbxref=GeneID:381110,GenBank:XM_006524499.4,MGI:MGI:2147043;gbkey=mRNA;gene=Rmdn2;product=regulator of microtubule dynamics 2%2C transcript variant X6;transcript_id=XM_006524499.4;extra_copy_number=0
CM058257.1	Liftoff	exon	87944566	87944626	.	+	.	ID=exon-XM_006524499.4-6;Parent=rna-XM_006524499.4;Dbxref=GeneID:381110,GenBank:XM_006524499.4,MGI:MGI:2147043;gbkey=mRNA;gene=Rmdn2;product=regulator of microtubule dynamics 2%2C transcript variant X6;transcript_id=XM_006524499.4;extra_copy_number=0
CM058257.1	Liftoff	exon	87952026	87952101	.	+	.	ID=exon-XM_006524499.4-7;Parent=rna-XM_006524499.4;Dbxref=GeneID:381110,GenBank:XM_006524499.4,MGI:MGI:2147043;gbkey=mRNA;gene=Rmdn2;product=regulator of microtubule dynamics 2%2C transcript variant X6;transcript_id=XM_006524499.4;extra_copy_number=0
CM058257.1	Liftoff	exon	87953106	87953183	.	+	.	ID=exon-XM_006524499.4-8;Parent=rna-XM_006524499.4;Dbxref=GeneID:381110,GenBank:XM_006524499.4,MGI:MGI:2147043;gbkey=mRNA;gene=Rmdn2;product=regulator of microtubule dynamics 2%2C transcript variant X6;transcript_id=XM_006524499.4;extra_copy_number=0
CM058257.1	Liftoff	exon	87955714	87955812	.	+	.	ID=exon-XM_006524499.4-9;Parent=rna-XM_006524499.4;Dbxref=GeneID:381110,GenBank:XM_006524499.4,MGI:MGI:2147043;gbkey=mRNA;gene=Rmdn2;product=regulator of microtubule dynamics 2%2C transcript variant X6;transcript_id=XM_006524499.4;extra_copy_number=0
CM058257.1	Liftoff	exon	87957507	87957560	.	+	.	ID=exon-XM_006524499.4-10;Parent=rna-XM_006524499.4;Dbxref=GeneID:381110,GenBank:XM_006524499.4,MGI:MGI:2147043;gbkey=mRNA;gene=Rmdn2;product=regulator of microtubule dynamics 2%2C transcript variant X6;transcript_id=XM_006524499.4;extra_copy_number=0
CM058257.1	Liftoff	exon	87957650	87957730	.	+	.	ID=exon-XM_006524499.4-11;Parent=rna-XM_006524499.4;Dbxref=GeneID:381110,GenBank:XM_006524499.4,MGI:MGI:2147043;gbkey=mRNA;gene=Rmdn2;product=regulator of microtubule dynamics 2%2C transcript variant X6;transcript_id=XM_006524499.4;extra_copy_number=0
CM058257.1	Liftoff	exon	87966790	87966839	.	+	.	ID=exon-XM_006524499.4-12;Parent=rna-XM_006524499.4;Dbxref=GeneID:381110,GenBank:XM_006524499.4,MGI:MGI:2147043;gbkey=mRNA;gene=Rmdn2;product=regulator of microtubule dynamics 2%2C transcript variant X6;transcript_id=XM_006524499.4;extra_copy_number=0
CM058257.1	Liftoff	exon	87969823	87970133	.	+	.	ID=exon-XM_006524499.4-13;Parent=rna-XM_006524499.4;Dbxref=GeneID:381110,GenBank:XM_006524499.4,MGI:MGI:2147043;gbkey=mRNA;gene=Rmdn2;product=regulator of microtubule dynamics 2%2C transcript variant X6;transcript_id=XM_006524499.4;extra_copy_number=0
CM058257.1	Liftoff	CDS	87906484	87906935	.	+	.	ID=cds-XP_006524562.1;Parent=rna-XM_006524499.4;Dbxref=GeneID:381110,GenBank:XP_006524562.1,MGI:MGI:2147043;Name=XP_006524562.1;gbkey=CDS;gene=Rmdn2;product=regulator of microtubule dynamics protein 2 isoform X1;protein_id=XP_006524562.1;extra_copy_number=0
CM058257.1	Liftoff	CDS	87912625	87913542	.	+	.	ID=cds-XP_006524562.1;Parent=rna-XM_006524499.4;Dbxref=GeneID:381110,GenBank:XP_006524562.1,MGI:MGI:2147043;Name=XP_006524562.1;gbkey=CDS;gene=Rmdn2;product=regulator of microtubule dynamics protein 2 isoform X1;protein_id=XP_006524562.1;extra_copy_number=0
CM058257.1	Liftoff	CDS	87935455	87935629	.	+	.	ID=cds-XP_006524562.1;Parent=rna-XM_006524499.4;Dbxref=GeneID:381110,GenBank:XP_006524562.1,MGI:MGI:2147043;Name=XP_006524562.1;gbkey=CDS;gene=Rmdn2;product=regulator of microtubule dynamics protein 2 isoform X1;protein_id=XP_006524562.1;extra_copy_number=0
CM058257.1	Liftoff	CDS	87936852	87936954	.	+	.	ID=cds-XP_006524562.1;Parent=rna-XM_006524499.4;Dbxref=GeneID:381110,GenBank:XP_006524562.1,MGI:MGI:2147043;Name=XP_006524562.1;gbkey=CDS;gene=Rmdn2;product=regulator of microtubule dynamics protein 2 isoform X1;protein_id=XP_006524562.1;extra_copy_number=0
CM058257.1	Liftoff	CDS	87944566	87944626	.	+	.	ID=cds-XP_006524562.1;Parent=rna-XM_006524499.4;Dbxref=GeneID:381110,GenBank:XP_006524562.1,MGI:MGI:2147043;Name=XP_006524562.1;gbkey=CDS;gene=Rmdn2;product=regulator of microtubule dynamics protein 2 isoform X1;protein_id=XP_006524562.1;extra_copy_number=0
CM058257.1	Liftoff	CDS	87952026	87952101	.	+	.	ID=cds-XP_006524562.1;Parent=rna-XM_006524499.4;Dbxref=GeneID:381110,GenBank:XP_006524562.1,MGI:MGI:2147043;Name=XP_006524562.1;gbkey=CDS;gene=Rmdn2;product=regulator of microtubule dynamics protein 2 isoform X1;protein_id=XP_006524562.1;extra_copy_number=0
CM058257.1	Liftoff	CDS	87953106	87953183	.	+	.	ID=cds-XP_006524562.1;Parent=rna-XM_006524499.4;Dbxref=GeneID:381110,GenBank:XP_006524562.1,MGI:MGI:2147043;Name=XP_006524562.1;gbkey=CDS;gene=Rmdn2;product=regulator of microtubule dynamics protein 2 isoform X1;protein_id=XP_006524562.1;extra_copy_number=0
CM058257.1	Liftoff	CDS	87955714	87955812	.	+	.	ID=cds-XP_006524562.1;Parent=rna-XM_006524499.4;Dbxref=GeneID:381110,GenBank:XP_006524562.1,MGI:MGI:2147043;Name=XP_006524562.1;gbkey=CDS;gene=Rmdn2;product=regulator of microtubule dynamics protein 2 isoform X1;protein_id=XP_006524562.1;extra_copy_number=0
CM058257.1	Liftoff	CDS	87957507	87957560	.	+	.	ID=cds-XP_006524562.1;Parent=rna-XM_006524499.4;Dbxref=GeneID:381110,GenBank:XP_006524562.1,MGI:MGI:2147043;Name=XP_006524562.1;gbkey=CDS;gene=Rmdn2;product=regulator of microtubule dynamics protein 2 isoform X1;protein_id=XP_006524562.1;extra_copy_number=0
CM058257.1	Liftoff	CDS	87957650	87957730	.	+	.	ID=cds-XP_006524562.1;Parent=rna-XM_006524499.4;Dbxref=GeneID:381110,GenBank:XP_006524562.1,MGI:MGI:2147043;Name=XP_006524562.1;gbkey=CDS;gene=Rmdn2;product=regulator of microtubule dynamics protein 2 isoform X1;protein_id=XP_006524562.1;extra_copy_number=0
CM058257.1	Liftoff	CDS	87966790	87966839	.	+	.	ID=cds-XP_006524562.1;Parent=rna-XM_006524499.4;Dbxref=GeneID:381110,GenBank:XP_006524562.1,MGI:MGI:2147043;Name=XP_006524562.1;gbkey=CDS;gene=Rmdn2;product=regulator of microtubule dynamics protein 2 isoform X1;protein_id=XP_006524562.1;extra_copy_number=0
CM058257.1	Liftoff	CDS	87969823	87969850	.	+	.	ID=cds-XP_006524562.1;Parent=rna-XM_006524499.4;Dbxref=GeneID:381110,GenBank:XP_006524562.1,MGI:MGI:2147043;Name=XP_006524562.1;gbkey=CDS;gene=Rmdn2;product=regulator of microtubule dynamics protein 2 isoform X1;protein_id=XP_006524562.1;extra_copy_number=0
CM058257.1	Liftoff	mRNA	87900058	87970133	.	+	.	ID=rna-XM_006524497.1;Parent=gene-Rmdn2;Dbxref=GeneID:381110,GenBank:XM_006524497.1,MGI:MGI:2147043;Name=XM_006524497.1;gbkey=mRNA;gene=Rmdn2;model_evidence=Supporting evidence includes similarity to: 18 ESTs%2C 1 Protein%2C 33 long SRA reads%2C and 100%25 coverage of the annotated genomic feature by RNAseq alignments%2C including 7 samples with support for all annotated introns;product=regulator of microtubule dynamics 2%2C transcript variant X3;transcript_id=XM_006524497.1;matches_ref_protein=True;valid_ORF=True;extra_copy_number=0
CM058257.1	Liftoff	exon	87900058	87900146	.	+	.	ID=exon-XM_006524497.1-1;Parent=rna-XM_006524497.1;Dbxref=GeneID:381110,GenBank:XM_006524497.1,MGI:MGI:2147043;gbkey=mRNA;gene=Rmdn2;product=regulator of microtubule dynamics 2%2C transcript variant X3;transcript_id=XM_006524497.1;extra_copy_number=0
CM058257.1	Liftoff	exon	87906469	87906935	.	+	.	ID=exon-XM_006524497.1-2;Parent=rna-XM_006524497.1;Dbxref=GeneID:381110,GenBank:XM_006524497.1,MGI:MGI:2147043;gbkey=mRNA;gene=Rmdn2;product=regulator of microtubule dynamics 2%2C transcript variant X3;transcript_id=XM_006524497.1;extra_copy_number=0
CM058257.1	Liftoff	exon	87912625	87913542	.	+	.	ID=exon-XM_006524497.1-3;Parent=rna-XM_006524497.1;Dbxref=GeneID:381110,GenBank:XM_006524497.1,MGI:MGI:2147043;gbkey=mRNA;gene=Rmdn2;product=regulator of microtubule dynamics 2%2C transcript variant X3;transcript_id=XM_006524497.1;extra_copy_number=0
CM058257.1	Liftoff	exon	87935455	87935629	.	+	.	ID=exon-XM_006524497.1-4;Parent=rna-XM_006524497.1;Dbxref=GeneID:381110,GenBank:XM_006524497.1,MGI:MGI:2147043;gbkey=mRNA;gene=Rmdn2;product=regulator of microtubule dynamics 2%2C transcript variant X3;transcript_id=XM_006524497.1;extra_copy_number=0
CM058257.1	Liftoff	exon	87936852	87936954	.	+	.	ID=exon-XM_006524497.1-5;Parent=rna-XM_006524497.1;Dbxref=GeneID:381110,GenBank:XM_006524497.1,MGI:MGI:2147043;gbkey=mRNA;gene=Rmdn2;product=regulator of microtubule dynamics 2%2C transcript variant X3;transcript_id=XM_006524497.1;extra_copy_number=0
CM058257.1	Liftoff	exon	87944566	87944626	.	+	.	ID=exon-XM_006524497.1-6;Parent=rna-XM_006524497.1;Dbxref=GeneID:381110,GenBank:XM_006524497.1,MGI:MGI:2147043;gbkey=mRNA;gene=Rmdn2;product=regulator of microtubule dynamics 2%2C transcript variant X3;transcript_id=XM_006524497.1;extra_copy_number=0
CM058257.1	Liftoff	exon	87952026	87952101	.	+	.	ID=exon-XM_006524497.1-7;Parent=rna-XM_006524497.1;Dbxref=GeneID:381110,GenBank:XM_006524497.1,MGI:MGI:2147043;gbkey=mRNA;gene=Rmdn2;product=regulator of microtubule dynamics 2%2C transcript variant X3;transcript_id=XM_006524497.1;extra_copy_number=0
CM058257.1	Liftoff	exon	87953106	87953183	.	+	.	ID=exon-XM_006524497.1-8;Parent=rna-XM_006524497.1;Dbxref=GeneID:381110,GenBank:XM_006524497.1,MGI:MGI:2147043;gbkey=mRNA;gene=Rmdn2;product=regulator of microtubule dynamics 2%2C transcript variant X3;transcript_id=XM_006524497.1;extra_copy_number=0
CM058257.1	Liftoff	exon	87955714	87955812	.	+	.	ID=exon-XM_006524497.1-9;Parent=rna-XM_006524497.1;Dbxref=GeneID:381110,GenBank:XM_006524497.1,MGI:MGI:2147043;gbkey=mRNA;gene=Rmdn2;product=regulator of microtubule dynamics 2%2C transcript variant X3;transcript_id=XM_006524497.1;extra_copy_number=0
CM058257.1	Liftoff	exon	87957507	87957560	.	+	.	ID=exon-XM_006524497.1-10;Parent=rna-XM_006524497.1;Dbxref=GeneID:381110,GenBank:XM_006524497.1,MGI:MGI:2147043;gbkey=mRNA;gene=Rmdn2;product=regulator of microtubule dynamics 2%2C transcript variant X3;transcript_id=XM_006524497.1;extra_copy_number=0
CM058257.1	Liftoff	exon	87957650	87957730	.	+	.	ID=exon-XM_006524497.1-11;Parent=rna-XM_006524497.1;Dbxref=GeneID:381110,GenBank:XM_006524497.1,MGI:MGI:2147043;gbkey=mRNA;gene=Rmdn2;product=regulator of microtubule dynamics 2%2C transcript variant X3;transcript_id=XM_006524497.1;extra_copy_number=0
CM058257.1	Liftoff	exon	87966790	87966839	.	+	.	ID=exon-XM_006524497.1-12;Parent=rna-XM_006524497.1;Dbxref=GeneID:381110,GenBank:XM_006524497.1,MGI:MGI:2147043;gbkey=mRNA;gene=Rmdn2;product=regulator of microtubule dynamics 2%2C transcript variant X3;transcript_id=XM_006524497.1;extra_copy_number=0
CM058257.1	Liftoff	exon	87969823	87970133	.	+	.	ID=exon-XM_006524497.1-13;Parent=rna-XM_006524497.1;Dbxref=GeneID:381110,GenBank:XM_006524497.1,MGI:MGI:2147043;gbkey=mRNA;gene=Rmdn2;product=regulator of microtubule dynamics 2%2C transcript variant X3;transcript_id=XM_006524497.1;extra_copy_number=0
CM058257.1	Liftoff	CDS	87906484	87906935	.	+	.	ID=cds-XP_006524560.1;Parent=rna-XM_006524497.1;Dbxref=GeneID:381110,GenBank:XP_006524560.1,MGI:MGI:2147043;Name=XP_006524560.1;gbkey=CDS;gene=Rmdn2;product=regulator of microtubule dynamics protein 2 isoform X1;protein_id=XP_006524560.1;extra_copy_number=0
CM058257.1	Liftoff	CDS	87912625	87913542	.	+	.	ID=cds-XP_006524560.1;Parent=rna-XM_006524497.1;Dbxref=GeneID:381110,GenBank:XP_006524560.1,MGI:MGI:2147043;Name=XP_006524560.1;gbkey=CDS;gene=Rmdn2;product=regulator of microtubule dynamics protein 2 isoform X1;protein_id=XP_006524560.1;extra_copy_number=0
CM058257.1	Liftoff	CDS	87935455	87935629	.	+	.	ID=cds-XP_006524560.1;Parent=rna-XM_006524497.1;Dbxref=GeneID:381110,GenBank:XP_006524560.1,MGI:MGI:2147043;Name=XP_006524560.1;gbkey=CDS;gene=Rmdn2;product=regulator of microtubule dynamics protein 2 isoform X1;protein_id=XP_006524560.1;extra_copy_number=0
CM058257.1	Liftoff	CDS	87936852	87936954	.	+	.	ID=cds-XP_006524560.1;Parent=rna-XM_006524497.1;Dbxref=GeneID:381110,GenBank:XP_006524560.1,MGI:MGI:2147043;Name=XP_006524560.1;gbkey=CDS;gene=Rmdn2;product=regulator of microtubule dynamics protein 2 isoform X1;protein_id=XP_006524560.1;extra_copy_number=0
CM058257.1	Liftoff	CDS	87944566	87944626	.	+	.	ID=cds-XP_006524560.1;Parent=rna-XM_006524497.1;Dbxref=GeneID:381110,GenBank:XP_006524560.1,MGI:MGI:2147043;Name=XP_006524560.1;gbkey=CDS;gene=Rmdn2;product=regulator of microtubule dynamics protein 2 isoform X1;protein_id=XP_006524560.1;extra_copy_number=0
CM058257.1	Liftoff	CDS	87952026	87952101	.	+	.	ID=cds-XP_006524560.1;Parent=rna-XM_006524497.1;Dbxref=GeneID:381110,GenBank:XP_006524560.1,MGI:MGI:2147043;Name=XP_006524560.1;gbkey=CDS;gene=Rmdn2;product=regulator of microtubule dynamics protein 2 isoform X1;protein_id=XP_006524560.1;extra_copy_number=0
CM058257.1	Liftoff	CDS	87953106	87953183	.	+	.	ID=cds-XP_006524560.1;Parent=rna-XM_006524497.1;Dbxref=GeneID:381110,GenBank:XP_006524560.1,MGI:MGI:2147043;Name=XP_006524560.1;gbkey=CDS;gene=Rmdn2;product=regulator of microtubule dynamics protein 2 isoform X1;protein_id=XP_006524560.1;extra_copy_number=0
CM058257.1	Liftoff	CDS	87955714	87955812	.	+	.	ID=cds-XP_006524560.1;Parent=rna-XM_006524497.1;Dbxref=GeneID:381110,GenBank:XP_006524560.1,MGI:MGI:2147043;Name=XP_006524560.1;gbkey=CDS;gene=Rmdn2;product=regulator of microtubule dynamics protein 2 isoform X1;protein_id=XP_006524560.1;extra_copy_number=0
CM058257.1	Liftoff	CDS	87957507	87957560	.	+	.	ID=cds-XP_006524560.1;Parent=rna-XM_006524497.1;Dbxref=GeneID:381110,GenBank:XP_006524560.1,MGI:MGI:2147043;Name=XP_006524560.1;gbkey=CDS;gene=Rmdn2;product=regulator of microtubule dynamics protein 2 isoform X1;protein_id=XP_006524560.1;extra_copy_number=0
CM058257.1	Liftoff	CDS	87957650	87957730	.	+	.	ID=cds-XP_006524560.1;Parent=rna-XM_006524497.1;Dbxref=GeneID:381110,GenBank:XP_006524560.1,MGI:MGI:2147043;Name=XP_006524560.1;gbkey=CDS;gene=Rmdn2;product=regulator of microtubule dynamics protein 2 isoform X1;protein_id=XP_006524560.1;extra_copy_number=0
CM058257.1	Liftoff	CDS	87966790	87966839	.	+	.	ID=cds-XP_006524560.1;Parent=rna-XM_006524497.1;Dbxref=GeneID:381110,GenBank:XP_006524560.1,MGI:MGI:2147043;Name=XP_006524560.1;gbkey=CDS;gene=Rmdn2;product=regulator of microtubule dynamics protein 2 isoform X1;protein_id=XP_006524560.1;extra_copy_number=0
CM058257.1	Liftoff	CDS	87969823	87969850	.	+	.	ID=cds-XP_006524560.1;Parent=rna-XM_006524497.1;Dbxref=GeneID:381110,GenBank:XP_006524560.1,MGI:MGI:2147043;Name=XP_006524560.1;gbkey=CDS;gene=Rmdn2;product=regulator of microtubule dynamics protein 2 isoform X1;protein_id=XP_006524560.1;extra_copy_number=0
CM058257.1	Liftoff	mRNA	87900058	87970133	.	+	.	ID=rna-XM_006524507.1;Parent=gene-Rmdn2;Dbxref=GeneID:381110,GenBank:XM_006524507.1,MGI:MGI:2147043;Name=XM_006524507.1;gbkey=mRNA;gene=Rmdn2;model_evidence=Supporting evidence includes similarity to: 19 ESTs%2C 3 Proteins%2C 33 long SRA reads%2C and 100%25 coverage of the annotated genomic feature by RNAseq alignments%2C including 16 samples with support for all annotated introns;product=regulator of microtubule dynamics 2%2C transcript variant X11;transcript_id=XM_006524507.1;matches_ref_protein=True;valid_ORF=True;extra_copy_number=0
CM058257.1	Liftoff	exon	87900058	87900146	.	+	.	ID=exon-XM_006524507.1-1;Parent=rna-XM_006524507.1;Dbxref=GeneID:381110,GenBank:XM_006524507.1,MGI:MGI:2147043;gbkey=mRNA;gene=Rmdn2;product=regulator of microtubule dynamics 2%2C transcript variant X11;transcript_id=XM_006524507.1;extra_copy_number=0
CM058257.1	Liftoff	exon	87906469	87906935	.	+	.	ID=exon-XM_006524507.1-2;Parent=rna-XM_006524507.1;Dbxref=GeneID:381110,GenBank:XM_006524507.1,MGI:MGI:2147043;gbkey=mRNA;gene=Rmdn2;product=regulator of microtubule dynamics 2%2C transcript variant X11;transcript_id=XM_006524507.1;extra_copy_number=0
CM058257.1	Liftoff	exon	87935455	87935629	.	+	.	ID=exon-XM_006524507.1-3;Parent=rna-XM_006524507.1;Dbxref=GeneID:381110,GenBank:XM_006524507.1,MGI:MGI:2147043;gbkey=mRNA;gene=Rmdn2;product=regulator of microtubule dynamics 2%2C transcript variant X11;transcript_id=XM_006524507.1;extra_copy_number=0
CM058257.1	Liftoff	exon	87936852	87936954	.	+	.	ID=exon-XM_006524507.1-4;Parent=rna-XM_006524507.1;Dbxref=GeneID:381110,GenBank:XM_006524507.1,MGI:MGI:2147043;gbkey=mRNA;gene=Rmdn2;product=regulator of microtubule dynamics 2%2C transcript variant X11;transcript_id=XM_006524507.1;extra_copy_number=0
CM058257.1	Liftoff	exon	87944566	87944626	.	+	.	ID=exon-XM_006524507.1-5;Parent=rna-XM_006524507.1;Dbxref=GeneID:381110,GenBank:XM_006524507.1,MGI:MGI:2147043;gbkey=mRNA;gene=Rmdn2;product=regulator of microtubule dynamics 2%2C transcript variant X11;transcript_id=XM_006524507.1;extra_copy_number=0
CM058257.1	Liftoff	exon	87952026	87952101	.	+	.	ID=exon-XM_006524507.1-6;Parent=rna-XM_006524507.1;Dbxref=GeneID:381110,GenBank:XM_006524507.1,MGI:MGI:2147043;gbkey=mRNA;gene=Rmdn2;product=regulator of microtubule dynamics 2%2C transcript variant X11;transcript_id=XM_006524507.1;extra_copy_number=0
CM058257.1	Liftoff	exon	87953106	87953183	.	+	.	ID=exon-XM_006524507.1-7;Parent=rna-XM_006524507.1;Dbxref=GeneID:381110,GenBank:XM_006524507.1,MGI:MGI:2147043;gbkey=mRNA;gene=Rmdn2;product=regulator of microtubule dynamics 2%2C transcript variant X11;transcript_id=XM_006524507.1;extra_copy_number=0
CM058257.1	Liftoff	exon	87955714	87955812	.	+	.	ID=exon-XM_006524507.1-8;Parent=rna-XM_006524507.1;Dbxref=GeneID:381110,GenBank:XM_006524507.1,MGI:MGI:2147043;gbkey=mRNA;gene=Rmdn2;product=regulator of microtubule dynamics 2%2C transcript variant X11;transcript_id=XM_006524507.1;extra_copy_number=0
CM058257.1	Liftoff	exon	87957507	87957560	.	+	.	ID=exon-XM_006524507.1-9;Parent=rna-XM_006524507.1;Dbxref=GeneID:381110,GenBank:XM_006524507.1,MGI:MGI:2147043;gbkey=mRNA;gene=Rmdn2;product=regulator of microtubule dynamics 2%2C transcript variant X11;transcript_id=XM_006524507.1;extra_copy_number=0
CM058257.1	Liftoff	exon	87957650	87957730	.	+	.	ID=exon-XM_006524507.1-10;Parent=rna-XM_006524507.1;Dbxref=GeneID:381110,GenBank:XM_006524507.1,MGI:MGI:2147043;gbkey=mRNA;gene=Rmdn2;product=regulator of microtubule dynamics 2%2C transcript variant X11;transcript_id=XM_006524507.1;extra_copy_number=0
CM058257.1	Liftoff	exon	87966790	87966839	.	+	.	ID=exon-XM_006524507.1-11;Parent=rna-XM_006524507.1;Dbxref=GeneID:381110,GenBank:XM_006524507.1,MGI:MGI:2147043;gbkey=mRNA;gene=Rmdn2;product=regulator of microtubule dynamics 2%2C transcript variant X11;transcript_id=XM_006524507.1;extra_copy_number=0
CM058257.1	Liftoff	exon	87969823	87970133	.	+	.	ID=exon-XM_006524507.1-12;Parent=rna-XM_006524507.1;Dbxref=GeneID:381110,GenBank:XM_006524507.1,MGI:MGI:2147043;gbkey=mRNA;gene=Rmdn2;product=regulator of microtubule dynamics 2%2C transcript variant X11;transcript_id=XM_006524507.1;extra_copy_number=0
CM058257.1	Liftoff	CDS	87906484	87906935	.	+	.	ID=cds-XP_006524570.1;Parent=rna-XM_006524507.1;Dbxref=GeneID:381110,GenBank:XP_006524570.1,MGI:MGI:2147043;Name=XP_006524570.1;gbkey=CDS;gene=Rmdn2;product=regulator of microtubule dynamics protein 2 isoform X4;protein_id=XP_006524570.1;extra_copy_number=0
CM058257.1	Liftoff	CDS	87935455	87935629	.	+	.	ID=cds-XP_006524570.1;Parent=rna-XM_006524507.1;Dbxref=GeneID:381110,GenBank:XP_006524570.1,MGI:MGI:2147043;Name=XP_006524570.1;gbkey=CDS;gene=Rmdn2;product=regulator of microtubule dynamics protein 2 isoform X4;protein_id=XP_006524570.1;extra_copy_number=0
CM058257.1	Liftoff	CDS	87936852	87936954	.	+	.	ID=cds-XP_006524570.1;Parent=rna-XM_006524507.1;Dbxref=GeneID:381110,GenBank:XP_006524570.1,MGI:MGI:2147043;Name=XP_006524570.1;gbkey=CDS;gene=Rmdn2;product=regulator of microtubule dynamics protein 2 isoform X4;protein_id=XP_006524570.1;extra_copy_number=0
CM058257.1	Liftoff	CDS	87944566	87944626	.	+	.	ID=cds-XP_006524570.1;Parent=rna-XM_006524507.1;Dbxref=GeneID:381110,GenBank:XP_006524570.1,MGI:MGI:2147043;Name=XP_006524570.1;gbkey=CDS;gene=Rmdn2;product=regulator of microtubule dynamics protein 2 isoform X4;protein_id=XP_006524570.1;extra_copy_number=0
CM058257.1	Liftoff	CDS	87952026	87952101	.	+	.	ID=cds-XP_006524570.1;Parent=rna-XM_006524507.1;Dbxref=GeneID:381110,GenBank:XP_006524570.1,MGI:MGI:2147043;Name=XP_006524570.1;gbkey=CDS;gene=Rmdn2;product=regulator of microtubule dynamics protein 2 isoform X4;protein_id=XP_006524570.1;extra_copy_number=0
CM058257.1	Liftoff	CDS	87953106	87953183	.	+	.	ID=cds-XP_006524570.1;Parent=rna-XM_006524507.1;Dbxref=GeneID:381110,GenBank:XP_006524570.1,MGI:MGI:2147043;Name=XP_006524570.1;gbkey=CDS;gene=Rmdn2;product=regulator of microtubule dynamics protein 2 isoform X4;protein_id=XP_006524570.1;extra_copy_number=0
CM058257.1	Liftoff	CDS	87955714	87955812	.	+	.	ID=cds-XP_006524570.1;Parent=rna-XM_006524507.1;Dbxref=GeneID:381110,GenBank:XP_006524570.1,MGI:MGI:2147043;Name=XP_006524570.1;gbkey=CDS;gene=Rmdn2;product=regulator of microtubule dynamics protein 2 isoform X4;protein_id=XP_006524570.1;extra_copy_number=0
CM058257.1	Liftoff	CDS	87957507	87957560	.	+	.	ID=cds-XP_006524570.1;Parent=rna-XM_006524507.1;Dbxref=GeneID:381110,GenBank:XP_006524570.1,MGI:MGI:2147043;Name=XP_006524570.1;gbkey=CDS;gene=Rmdn2;product=regulator of microtubule dynamics protein 2 isoform X4;protein_id=XP_006524570.1;extra_copy_number=0
CM058257.1	Liftoff	CDS	87957650	87957730	.	+	.	ID=cds-XP_006524570.1;Parent=rna-XM_006524507.1;Dbxref=GeneID:381110,GenBank:XP_006524570.1,MGI:MGI:2147043;Name=XP_006524570.1;gbkey=CDS;gene=Rmdn2;product=regulator of microtubule dynamics protein 2 isoform X4;protein_id=XP_006524570.1;extra_copy_number=0
CM058257.1	Liftoff	CDS	87966790	87966839	.	+	.	ID=cds-XP_006524570.1;Parent=rna-XM_006524507.1;Dbxref=GeneID:381110,GenBank:XP_006524570.1,MGI:MGI:2147043;Name=XP_006524570.1;gbkey=CDS;gene=Rmdn2;product=regulator of microtubule dynamics protein 2 isoform X4;protein_id=XP_006524570.1;extra_copy_number=0
CM058257.1	Liftoff	CDS	87969823	87969850	.	+	.	ID=cds-XP_006524570.1;Parent=rna-XM_006524507.1;Dbxref=GeneID:381110,GenBank:XP_006524570.1,MGI:MGI:2147043;Name=XP_006524570.1;gbkey=CDS;gene=Rmdn2;product=regulator of microtubule dynamics protein 2 isoform X4;protein_id=XP_006524570.1;extra_copy_number=0
CM058257.1	Liftoff	mRNA	87900059	87967970	.	+	.	ID=rna-NM_201361.3;Parent=gene-Rmdn2;Dbxref=GeneID:381110,GenBank:NM_201361.3,MGI:MGI:2147043;Name=NM_201361.3;gbkey=mRNA;gene=Rmdn2;product=regulator of microtubule dynamics 2%2C transcript variant 1;transcript_id=NM_201361.3;matches_ref_protein=True;valid_ORF=True;extra_copy_number=0
CM058257.1	Liftoff	exon	87900059	87900146	.	+	.	ID=exon-NM_201361.3-1;Parent=rna-NM_201361.3;Dbxref=GeneID:381110,GenBank:NM_201361.3,MGI:MGI:2147043;gbkey=mRNA;gene=Rmdn2;product=regulator of microtubule dynamics 2%2C transcript variant 1;transcript_id=NM_201361.3;extra_copy_number=0
CM058257.1	Liftoff	exon	87906469	87906935	.	+	.	ID=exon-NM_201361.3-2;Parent=rna-NM_201361.3;Dbxref=GeneID:381110,GenBank:NM_201361.3,MGI:MGI:2147043;gbkey=mRNA;gene=Rmdn2;product=regulator of microtubule dynamics 2%2C transcript variant 1;transcript_id=NM_201361.3;extra_copy_number=0
CM058257.1	Liftoff	exon	87935455	87935629	.	+	.	ID=exon-NM_201361.3-3;Parent=rna-NM_201361.3;Dbxref=GeneID:381110,GenBank:NM_201361.3,MGI:MGI:2147043;gbkey=mRNA;gene=Rmdn2;product=regulator of microtubule dynamics 2%2C transcript variant 1;transcript_id=NM_201361.3;extra_copy_number=0
CM058257.1	Liftoff	exon	87936852	87936954	.	+	.	ID=exon-NM_201361.3-4;Parent=rna-NM_201361.3;Dbxref=GeneID:381110,GenBank:NM_201361.3,MGI:MGI:2147043;gbkey=mRNA;gene=Rmdn2;product=regulator of microtubule dynamics 2%2C transcript variant 1;transcript_id=NM_201361.3;extra_copy_number=0
CM058257.1	Liftoff	exon	87944566	87944626	.	+	.	ID=exon-NM_201361.3-5;Parent=rna-NM_201361.3;Dbxref=GeneID:381110,GenBank:NM_201361.3,MGI:MGI:2147043;gbkey=mRNA;gene=Rmdn2;product=regulator of microtubule dynamics 2%2C transcript variant 1;transcript_id=NM_201361.3;extra_copy_number=0
CM058257.1	Liftoff	exon	87952026	87952101	.	+	.	ID=exon-NM_201361.3-6;Parent=rna-NM_201361.3;Dbxref=GeneID:381110,GenBank:NM_201361.3,MGI:MGI:2147043;gbkey=mRNA;gene=Rmdn2;product=regulator of microtubule dynamics 2%2C transcript variant 1;transcript_id=NM_201361.3;extra_copy_number=0
CM058257.1	Liftoff	exon	87953106	87953183	.	+	.	ID=exon-NM_201361.3-7;Parent=rna-NM_201361.3;Dbxref=GeneID:381110,GenBank:NM_201361.3,MGI:MGI:2147043;gbkey=mRNA;gene=Rmdn2;product=regulator of microtubule dynamics 2%2C transcript variant 1;transcript_id=NM_201361.3;extra_copy_number=0
CM058257.1	Liftoff	exon	87955714	87955812	.	+	.	ID=exon-NM_201361.3-8;Parent=rna-NM_201361.3;Dbxref=GeneID:381110,GenBank:NM_201361.3,MGI:MGI:2147043;gbkey=mRNA;gene=Rmdn2;product=regulator of microtubule dynamics 2%2C transcript variant 1;transcript_id=NM_201361.3;extra_copy_number=0
CM058257.1	Liftoff	exon	87957507	87957560	.	+	.	ID=exon-NM_201361.3-9;Parent=rna-NM_201361.3;Dbxref=GeneID:381110,GenBank:NM_201361.3,MGI:MGI:2147043;gbkey=mRNA;gene=Rmdn2;product=regulator of microtubule dynamics 2%2C transcript variant 1;transcript_id=NM_201361.3;extra_copy_number=0
CM058257.1	Liftoff	exon	87957650	87957730	.	+	.	ID=exon-NM_201361.3-10;Parent=rna-NM_201361.3;Dbxref=GeneID:381110,GenBank:NM_201361.3,MGI:MGI:2147043;gbkey=mRNA;gene=Rmdn2;product=regulator of microtubule dynamics 2%2C transcript variant 1;transcript_id=NM_201361.3;extra_copy_number=0
CM058257.1	Liftoff	exon	87966790	87967970	.	+	.	ID=exon-NM_201361.3-11;Parent=rna-NM_201361.3;Dbxref=GeneID:381110,GenBank:NM_201361.3,MGI:MGI:2147043;gbkey=mRNA;gene=Rmdn2;product=regulator of microtubule dynamics 2%2C transcript variant 1;transcript_id=NM_201361.3;extra_copy_number=0
CM058257.1	Liftoff	CDS	87906484	87906935	.	+	.	ID=cds-NP_958749.1;Parent=rna-NM_201361.3;Dbxref=CCDS:CCDS28985.1,GeneID:381110,GenBank:NP_958749.1,MGI:MGI:2147043;Name=NP_958749.1;Note=isoform 1 is encoded by transcript variant 1;gbkey=CDS;gene=Rmdn2;product=regulator of microtubule dynamics protein 2 isoform 1;protein_id=NP_958749.1;extra_copy_number=0
CM058257.1	Liftoff	CDS	87935455	87935629	.	+	.	ID=cds-NP_958749.1;Parent=rna-NM_201361.3;Dbxref=CCDS:CCDS28985.1,GeneID:381110,GenBank:NP_958749.1,MGI:MGI:2147043;Name=NP_958749.1;Note=isoform 1 is encoded by transcript variant 1;gbkey=CDS;gene=Rmdn2;product=regulator of microtubule dynamics protein 2 isoform 1;protein_id=NP_958749.1;extra_copy_number=0
CM058257.1	Liftoff	CDS	87936852	87936954	.	+	.	ID=cds-NP_958749.1;Parent=rna-NM_201361.3;Dbxref=CCDS:CCDS28985.1,GeneID:381110,GenBank:NP_958749.1,MGI:MGI:2147043;Name=NP_958749.1;Note=isoform 1 is encoded by transcript variant 1;gbkey=CDS;gene=Rmdn2;product=regulator of microtubule dynamics protein 2 isoform 1;protein_id=NP_958749.1;extra_copy_number=0
CM058257.1	Liftoff	CDS	87944566	87944626	.	+	.	ID=cds-NP_958749.1;Parent=rna-NM_201361.3;Dbxref=CCDS:CCDS28985.1,GeneID:381110,GenBank:NP_958749.1,MGI:MGI:2147043;Name=NP_958749.1;Note=isoform 1 is encoded by transcript variant 1;gbkey=CDS;gene=Rmdn2;product=regulator of microtubule dynamics protein 2 isoform 1;protein_id=NP_958749.1;extra_copy_number=0
CM058257.1	Liftoff	CDS	87952026	87952101	.	+	.	ID=cds-NP_958749.1;Parent=rna-NM_201361.3;Dbxref=CCDS:CCDS28985.1,GeneID:381110,GenBank:NP_958749.1,MGI:MGI:2147043;Name=NP_958749.1;Note=isoform 1 is encoded by transcript variant 1;gbkey=CDS;gene=Rmdn2;product=regulator of microtubule dynamics protein 2 isoform 1;protein_id=NP_958749.1;extra_copy_number=0
CM058257.1	Liftoff	CDS	87953106	87953183	.	+	.	ID=cds-NP_958749.1;Parent=rna-NM_201361.3;Dbxref=CCDS:CCDS28985.1,GeneID:381110,GenBank:NP_958749.1,MGI:MGI:2147043;Name=NP_958749.1;Note=isoform 1 is encoded by transcript variant 1;gbkey=CDS;gene=Rmdn2;product=regulator of microtubule dynamics protein 2 isoform 1;protein_id=NP_958749.1;extra_copy_number=0
CM058257.1	Liftoff	CDS	87955714	87955812	.	+	.	ID=cds-NP_958749.1;Parent=rna-NM_201361.3;Dbxref=CCDS:CCDS28985.1,GeneID:381110,GenBank:NP_958749.1,MGI:MGI:2147043;Name=NP_958749.1;Note=isoform 1 is encoded by transcript variant 1;gbkey=CDS;gene=Rmdn2;product=regulator of microtubule dynamics protein 2 isoform 1;protein_id=NP_958749.1;extra_copy_number=0
CM058257.1	Liftoff	CDS	87957507	87957560	.	+	.	ID=cds-NP_958749.1;Parent=rna-NM_201361.3;Dbxref=CCDS:CCDS28985.1,GeneID:381110,GenBank:NP_958749.1,MGI:MGI:2147043;Name=NP_958749.1;Note=isoform 1 is encoded by transcript variant 1;gbkey=CDS;gene=Rmdn2;product=regulator of microtubule dynamics protein 2 isoform 1;protein_id=NP_958749.1;extra_copy_number=0
CM058257.1	Liftoff	CDS	87957650	87957730	.	+	.	ID=cds-NP_958749.1;Parent=rna-NM_201361.3;Dbxref=CCDS:CCDS28985.1,GeneID:381110,GenBank:NP_958749.1,MGI:MGI:2147043;Name=NP_958749.1;Note=isoform 1 is encoded by transcript variant 1;gbkey=CDS;gene=Rmdn2;product=regulator of microtubule dynamics protein 2 isoform 1;protein_id=NP_958749.1;extra_copy_number=0
CM058257.1	Liftoff	CDS	87966790	87966843	.	+	.	ID=cds-NP_958749.1;Parent=rna-NM_201361.3;Dbxref=CCDS:CCDS28985.1,GeneID:381110,GenBank:NP_958749.1,MGI:MGI:2147043;Name=NP_958749.1;Note=isoform 1 is encoded by transcript variant 1;gbkey=CDS;gene=Rmdn2;product=regulator of microtubule dynamics protein 2 isoform 1;protein_id=NP_958749.1;extra_copy_number=0
CM058257.1	Liftoff	mRNA	87900278	87967970	.	+	.	ID=rna-XM_006524501.4;Parent=gene-Rmdn2;Dbxref=GeneID:381110,GenBank:XM_006524501.4,MGI:MGI:2147043;Name=XM_006524501.4;gbkey=mRNA;gene=Rmdn2;model_evidence=Supporting evidence includes similarity to: 12 ESTs%2C 60 long SRA reads%2C and 100%25 coverage of the annotated genomic feature by RNAseq alignments%2C including 11 samples with support for all annotated introns;product=regulator of microtubule dynamics 2%2C transcript variant X7;transcript_id=XM_006524501.4;matches_ref_protein=True;valid_ORF=True;extra_copy_number=0
CM058257.1	Liftoff	exon	87900278	87900527	.	+	.	ID=exon-XM_006524501.4-1;Parent=rna-XM_006524501.4;Dbxref=GeneID:381110,GenBank:XM_006524501.4,MGI:MGI:2147043;gbkey=mRNA;gene=Rmdn2;product=regulator of microtubule dynamics 2%2C transcript variant X7;transcript_id=XM_006524501.4;extra_copy_number=0
CM058257.1	Liftoff	exon	87906469	87906935	.	+	.	ID=exon-XM_006524501.4-2;Parent=rna-XM_006524501.4;Dbxref=GeneID:381110,GenBank:XM_006524501.4,MGI:MGI:2147043;gbkey=mRNA;gene=Rmdn2;product=regulator of microtubule dynamics 2%2C transcript variant X7;transcript_id=XM_006524501.4;extra_copy_number=0
CM058257.1	Liftoff	exon	87912625	87913542	.	+	.	ID=exon-XM_006524501.4-3;Parent=rna-XM_006524501.4;Dbxref=GeneID:381110,GenBank:XM_006524501.4,MGI:MGI:2147043;gbkey=mRNA;gene=Rmdn2;product=regulator of microtubule dynamics 2%2C transcript variant X7;transcript_id=XM_006524501.4;extra_copy_number=0
CM058257.1	Liftoff	exon	87935455	87935629	.	+	.	ID=exon-XM_006524501.4-4;Parent=rna-XM_006524501.4;Dbxref=GeneID:381110,GenBank:XM_006524501.4,MGI:MGI:2147043;gbkey=mRNA;gene=Rmdn2;product=regulator of microtubule dynamics 2%2C transcript variant X7;transcript_id=XM_006524501.4;extra_copy_number=0
CM058257.1	Liftoff	exon	87936852	87936954	.	+	.	ID=exon-XM_006524501.4-5;Parent=rna-XM_006524501.4;Dbxref=GeneID:381110,GenBank:XM_006524501.4,MGI:MGI:2147043;gbkey=mRNA;gene=Rmdn2;product=regulator of microtubule dynamics 2%2C transcript variant X7;transcript_id=XM_006524501.4;extra_copy_number=0
CM058257.1	Liftoff	exon	87944566	87944626	.	+	.	ID=exon-XM_006524501.4-6;Parent=rna-XM_006524501.4;Dbxref=GeneID:381110,GenBank:XM_006524501.4,MGI:MGI:2147043;gbkey=mRNA;gene=Rmdn2;product=regulator of microtubule dynamics 2%2C transcript variant X7;transcript_id=XM_006524501.4;extra_copy_number=0
CM058257.1	Liftoff	exon	87952026	87952101	.	+	.	ID=exon-XM_006524501.4-7;Parent=rna-XM_006524501.4;Dbxref=GeneID:381110,GenBank:XM_006524501.4,MGI:MGI:2147043;gbkey=mRNA;gene=Rmdn2;product=regulator of microtubule dynamics 2%2C transcript variant X7;transcript_id=XM_006524501.4;extra_copy_number=0
CM058257.1	Liftoff	exon	87953106	87953170	.	+	.	ID=exon-XM_006524501.4-8;Parent=rna-XM_006524501.4;Dbxref=GeneID:381110,GenBank:XM_006524501.4,MGI:MGI:2147043;gbkey=mRNA;gene=Rmdn2;product=regulator of microtubule dynamics 2%2C transcript variant X7;transcript_id=XM_006524501.4;extra_copy_number=0
CM058257.1	Liftoff	exon	87955714	87955812	.	+	.	ID=exon-XM_006524501.4-9;Parent=rna-XM_006524501.4;Dbxref=GeneID:381110,GenBank:XM_006524501.4,MGI:MGI:2147043;gbkey=mRNA;gene=Rmdn2;product=regulator of microtubule dynamics 2%2C transcript variant X7;transcript_id=XM_006524501.4;extra_copy_number=0
CM058257.1	Liftoff	exon	87957507	87957560	.	+	.	ID=exon-XM_006524501.4-10;Parent=rna-XM_006524501.4;Dbxref=GeneID:381110,GenBank:XM_006524501.4,MGI:MGI:2147043;gbkey=mRNA;gene=Rmdn2;product=regulator of microtubule dynamics 2%2C transcript variant X7;transcript_id=XM_006524501.4;extra_copy_number=0
CM058257.1	Liftoff	exon	87957650	87957730	.	+	.	ID=exon-XM_006524501.4-11;Parent=rna-XM_006524501.4;Dbxref=GeneID:381110,GenBank:XM_006524501.4,MGI:MGI:2147043;gbkey=mRNA;gene=Rmdn2;product=regulator of microtubule dynamics 2%2C transcript variant X7;transcript_id=XM_006524501.4;extra_copy_number=0
CM058257.1	Liftoff	exon	87966790	87967970	.	+	.	ID=exon-XM_006524501.4-12;Parent=rna-XM_006524501.4;Dbxref=GeneID:381110,GenBank:XM_006524501.4,MGI:MGI:2147043;gbkey=mRNA;gene=Rmdn2;product=regulator of microtubule dynamics 2%2C transcript variant X7;transcript_id=XM_006524501.4;extra_copy_number=0
CM058257.1	Liftoff	CDS	87906484	87906935	.	+	.	ID=cds-XP_006524564.1;Parent=rna-XM_006524501.4;Dbxref=GeneID:381110,GenBank:XP_006524564.1,MGI:MGI:2147043;Name=XP_006524564.1;gbkey=CDS;gene=Rmdn2;product=regulator of microtubule dynamics protein 2 isoform X2;protein_id=XP_006524564.1;extra_copy_number=0
CM058257.1	Liftoff	CDS	87912625	87913542	.	+	.	ID=cds-XP_006524564.1;Parent=rna-XM_006524501.4;Dbxref=GeneID:381110,GenBank:XP_006524564.1,MGI:MGI:2147043;Name=XP_006524564.1;gbkey=CDS;gene=Rmdn2;product=regulator of microtubule dynamics protein 2 isoform X2;protein_id=XP_006524564.1;extra_copy_number=0
CM058257.1	Liftoff	CDS	87935455	87935629	.	+	.	ID=cds-XP_006524564.1;Parent=rna-XM_006524501.4;Dbxref=GeneID:381110,GenBank:XP_006524564.1,MGI:MGI:2147043;Name=XP_006524564.1;gbkey=CDS;gene=Rmdn2;product=regulator of microtubule dynamics protein 2 isoform X2;protein_id=XP_006524564.1;extra_copy_number=0
CM058257.1	Liftoff	CDS	87936852	87936954	.	+	.	ID=cds-XP_006524564.1;Parent=rna-XM_006524501.4;Dbxref=GeneID:381110,GenBank:XP_006524564.1,MGI:MGI:2147043;Name=XP_006524564.1;gbkey=CDS;gene=Rmdn2;product=regulator of microtubule dynamics protein 2 isoform X2;protein_id=XP_006524564.1;extra_copy_number=0
CM058257.1	Liftoff	CDS	87944566	87944626	.	+	.	ID=cds-XP_006524564.1;Parent=rna-XM_006524501.4;Dbxref=GeneID:381110,GenBank:XP_006524564.1,MGI:MGI:2147043;Name=XP_006524564.1;gbkey=CDS;gene=Rmdn2;product=regulator of microtubule dynamics protein 2 isoform X2;protein_id=XP_006524564.1;extra_copy_number=0
CM058257.1	Liftoff	CDS	87952026	87952101	.	+	.	ID=cds-XP_006524564.1;Parent=rna-XM_006524501.4;Dbxref=GeneID:381110,GenBank:XP_006524564.1,MGI:MGI:2147043;Name=XP_006524564.1;gbkey=CDS;gene=Rmdn2;product=regulator of microtubule dynamics protein 2 isoform X2;protein_id=XP_006524564.1;extra_copy_number=0
CM058257.1	Liftoff	CDS	87953106	87953170	.	+	.	ID=cds-XP_006524564.1;Parent=rna-XM_006524501.4;Dbxref=GeneID:381110,GenBank:XP_006524564.1,MGI:MGI:2147043;Name=XP_006524564.1;gbkey=CDS;gene=Rmdn2;product=regulator of microtubule dynamics protein 2 isoform X2;protein_id=XP_006524564.1;extra_copy_number=0
CM058257.1	Liftoff	CDS	87955714	87955812	.	+	.	ID=cds-XP_006524564.1;Parent=rna-XM_006524501.4;Dbxref=GeneID:381110,GenBank:XP_006524564.1,MGI:MGI:2147043;Name=XP_006524564.1;gbkey=CDS;gene=Rmdn2;product=regulator of microtubule dynamics protein 2 isoform X2;protein_id=XP_006524564.1;extra_copy_number=0
CM058257.1	Liftoff	CDS	87957507	87957560	.	+	.	ID=cds-XP_006524564.1;Parent=rna-XM_006524501.4;Dbxref=GeneID:381110,GenBank:XP_006524564.1,MGI:MGI:2147043;Name=XP_006524564.1;gbkey=CDS;gene=Rmdn2;product=regulator of microtubule dynamics protein 2 isoform X2;protein_id=XP_006524564.1;extra_copy_number=0
CM058257.1	Liftoff	CDS	87957650	87957730	.	+	.	ID=cds-XP_006524564.1;Parent=rna-XM_006524501.4;Dbxref=GeneID:381110,GenBank:XP_006524564.1,MGI:MGI:2147043;Name=XP_006524564.1;gbkey=CDS;gene=Rmdn2;product=regulator of microtubule dynamics protein 2 isoform X2;protein_id=XP_006524564.1;extra_copy_number=0
CM058257.1	Liftoff	CDS	87966790	87966814	.	+	.	ID=cds-XP_006524564.1;Parent=rna-XM_006524501.4;Dbxref=GeneID:381110,GenBank:XP_006524564.1,MGI:MGI:2147043;Name=XP_006524564.1;gbkey=CDS;gene=Rmdn2;product=regulator of microtubule dynamics protein 2 isoform X2;protein_id=XP_006524564.1;extra_copy_number=0
CM058257.1	Liftoff	mRNA	87900278	87970133	.	+	.	ID=rna-XM_006524502.4;Parent=gene-Rmdn2;Dbxref=GeneID:381110,GenBank:XM_006524502.4,MGI:MGI:2147043;Name=XM_006524502.4;gbkey=mRNA;gene=Rmdn2;model_evidence=Supporting evidence includes similarity to: 16 ESTs%2C 40 long SRA reads%2C and 100%25 coverage of the annotated genomic feature by RNAseq alignments%2C including 11 samples with support for all annotated introns;product=regulator of microtubule dynamics 2%2C transcript variant X8;transcript_id=XM_006524502.4;matches_ref_protein=True;valid_ORF=True;extra_copy_number=0
CM058257.1	Liftoff	exon	87900278	87900527	.	+	.	ID=exon-XM_006524502.4-1;Parent=rna-XM_006524502.4;Dbxref=GeneID:381110,GenBank:XM_006524502.4,MGI:MGI:2147043;gbkey=mRNA;gene=Rmdn2;product=regulator of microtubule dynamics 2%2C transcript variant X8;transcript_id=XM_006524502.4;extra_copy_number=0
CM058257.1	Liftoff	exon	87906469	87906935	.	+	.	ID=exon-XM_006524502.4-2;Parent=rna-XM_006524502.4;Dbxref=GeneID:381110,GenBank:XM_006524502.4,MGI:MGI:2147043;gbkey=mRNA;gene=Rmdn2;product=regulator of microtubule dynamics 2%2C transcript variant X8;transcript_id=XM_006524502.4;extra_copy_number=0
CM058257.1	Liftoff	exon	87912625	87913542	.	+	.	ID=exon-XM_006524502.4-3;Parent=rna-XM_006524502.4;Dbxref=GeneID:381110,GenBank:XM_006524502.4,MGI:MGI:2147043;gbkey=mRNA;gene=Rmdn2;product=regulator of microtubule dynamics 2%2C transcript variant X8;transcript_id=XM_006524502.4;extra_copy_number=0
CM058257.1	Liftoff	exon	87935455	87935629	.	+	.	ID=exon-XM_006524502.4-4;Parent=rna-XM_006524502.4;Dbxref=GeneID:381110,GenBank:XM_006524502.4,MGI:MGI:2147043;gbkey=mRNA;gene=Rmdn2;product=regulator of microtubule dynamics 2%2C transcript variant X8;transcript_id=XM_006524502.4;extra_copy_number=0
CM058257.1	Liftoff	exon	87936852	87936954	.	+	.	ID=exon-XM_006524502.4-5;Parent=rna-XM_006524502.4;Dbxref=GeneID:381110,GenBank:XM_006524502.4,MGI:MGI:2147043;gbkey=mRNA;gene=Rmdn2;product=regulator of microtubule dynamics 2%2C transcript variant X8;transcript_id=XM_006524502.4;extra_copy_number=0
CM058257.1	Liftoff	exon	87944566	87944626	.	+	.	ID=exon-XM_006524502.4-6;Parent=rna-XM_006524502.4;Dbxref=GeneID:381110,GenBank:XM_006524502.4,MGI:MGI:2147043;gbkey=mRNA;gene=Rmdn2;product=regulator of microtubule dynamics 2%2C transcript variant X8;transcript_id=XM_006524502.4;extra_copy_number=0
CM058257.1	Liftoff	exon	87952026	87952101	.	+	.	ID=exon-XM_006524502.4-7;Parent=rna-XM_006524502.4;Dbxref=GeneID:381110,GenBank:XM_006524502.4,MGI:MGI:2147043;gbkey=mRNA;gene=Rmdn2;product=regulator of microtubule dynamics 2%2C transcript variant X8;transcript_id=XM_006524502.4;extra_copy_number=0
CM058257.1	Liftoff	exon	87953106	87953170	.	+	.	ID=exon-XM_006524502.4-8;Parent=rna-XM_006524502.4;Dbxref=GeneID:381110,GenBank:XM_006524502.4,MGI:MGI:2147043;gbkey=mRNA;gene=Rmdn2;product=regulator of microtubule dynamics 2%2C transcript variant X8;transcript_id=XM_006524502.4;extra_copy_number=0
CM058257.1	Liftoff	exon	87955714	87955812	.	+	.	ID=exon-XM_006524502.4-9;Parent=rna-XM_006524502.4;Dbxref=GeneID:381110,GenBank:XM_006524502.4,MGI:MGI:2147043;gbkey=mRNA;gene=Rmdn2;product=regulator of microtubule dynamics 2%2C transcript variant X8;transcript_id=XM_006524502.4;extra_copy_number=0
CM058257.1	Liftoff	exon	87957507	87957560	.	+	.	ID=exon-XM_006524502.4-10;Parent=rna-XM_006524502.4;Dbxref=GeneID:381110,GenBank:XM_006524502.4,MGI:MGI:2147043;gbkey=mRNA;gene=Rmdn2;product=regulator of microtubule dynamics 2%2C transcript variant X8;transcript_id=XM_006524502.4;extra_copy_number=0
CM058257.1	Liftoff	exon	87957650	87957730	.	+	.	ID=exon-XM_006524502.4-11;Parent=rna-XM_006524502.4;Dbxref=GeneID:381110,GenBank:XM_006524502.4,MGI:MGI:2147043;gbkey=mRNA;gene=Rmdn2;product=regulator of microtubule dynamics 2%2C transcript variant X8;transcript_id=XM_006524502.4;extra_copy_number=0
CM058257.1	Liftoff	exon	87966790	87966839	.	+	.	ID=exon-XM_006524502.4-12;Parent=rna-XM_006524502.4;Dbxref=GeneID:381110,GenBank:XM_006524502.4,MGI:MGI:2147043;gbkey=mRNA;gene=Rmdn2;product=regulator of microtubule dynamics 2%2C transcript variant X8;transcript_id=XM_006524502.4;extra_copy_number=0
CM058257.1	Liftoff	exon	87969823	87970133	.	+	.	ID=exon-XM_006524502.4-13;Parent=rna-XM_006524502.4;Dbxref=GeneID:381110,GenBank:XM_006524502.4,MGI:MGI:2147043;gbkey=mRNA;gene=Rmdn2;product=regulator of microtubule dynamics 2%2C transcript variant X8;transcript_id=XM_006524502.4;extra_copy_number=0
CM058257.1	Liftoff	CDS	87906484	87906935	.	+	.	ID=cds-XP_006524565.1;Parent=rna-XM_006524502.4;Dbxref=GeneID:381110,GenBank:XP_006524565.1,MGI:MGI:2147043;Name=XP_006524565.1;gbkey=CDS;gene=Rmdn2;product=regulator of microtubule dynamics protein 2 isoform X2;protein_id=XP_006524565.1;extra_copy_number=0
CM058257.1	Liftoff	CDS	87912625	87913542	.	+	.	ID=cds-XP_006524565.1;Parent=rna-XM_006524502.4;Dbxref=GeneID:381110,GenBank:XP_006524565.1,MGI:MGI:2147043;Name=XP_006524565.1;gbkey=CDS;gene=Rmdn2;product=regulator of microtubule dynamics protein 2 isoform X2;protein_id=XP_006524565.1;extra_copy_number=0
CM058257.1	Liftoff	CDS	87935455	87935629	.	+	.	ID=cds-XP_006524565.1;Parent=rna-XM_006524502.4;Dbxref=GeneID:381110,GenBank:XP_006524565.1,MGI:MGI:2147043;Name=XP_006524565.1;gbkey=CDS;gene=Rmdn2;product=regulator of microtubule dynamics protein 2 isoform X2;protein_id=XP_006524565.1;extra_copy_number=0
CM058257.1	Liftoff	CDS	87936852	87936954	.	+	.	ID=cds-XP_006524565.1;Parent=rna-XM_006524502.4;Dbxref=GeneID:381110,GenBank:XP_006524565.1,MGI:MGI:2147043;Name=XP_006524565.1;gbkey=CDS;gene=Rmdn2;product=regulator of microtubule dynamics protein 2 isoform X2;protein_id=XP_006524565.1;extra_copy_number=0
CM058257.1	Liftoff	CDS	87944566	87944626	.	+	.	ID=cds-XP_006524565.1;Parent=rna-XM_006524502.4;Dbxref=GeneID:381110,GenBank:XP_006524565.1,MGI:MGI:2147043;Name=XP_006524565.1;gbkey=CDS;gene=Rmdn2;product=regulator of microtubule dynamics protein 2 isoform X2;protein_id=XP_006524565.1;extra_copy_number=0
CM058257.1	Liftoff	CDS	87952026	87952101	.	+	.	ID=cds-XP_006524565.1;Parent=rna-XM_006524502.4;Dbxref=GeneID:381110,GenBank:XP_006524565.1,MGI:MGI:2147043;Name=XP_006524565.1;gbkey=CDS;gene=Rmdn2;product=regulator of microtubule dynamics protein 2 isoform X2;protein_id=XP_006524565.1;extra_copy_number=0
CM058257.1	Liftoff	CDS	87953106	87953170	.	+	.	ID=cds-XP_006524565.1;Parent=rna-XM_006524502.4;Dbxref=GeneID:381110,GenBank:XP_006524565.1,MGI:MGI:2147043;Name=XP_006524565.1;gbkey=CDS;gene=Rmdn2;product=regulator of microtubule dynamics protein 2 isoform X2;protein_id=XP_006524565.1;extra_copy_number=0
CM058257.1	Liftoff	CDS	87955714	87955812	.	+	.	ID=cds-XP_006524565.1;Parent=rna-XM_006524502.4;Dbxref=GeneID:381110,GenBank:XP_006524565.1,MGI:MGI:2147043;Name=XP_006524565.1;gbkey=CDS;gene=Rmdn2;product=regulator of microtubule dynamics protein 2 isoform X2;protein_id=XP_006524565.1;extra_copy_number=0
CM058257.1	Liftoff	CDS	87957507	87957560	.	+	.	ID=cds-XP_006524565.1;Parent=rna-XM_006524502.4;Dbxref=GeneID:381110,GenBank:XP_006524565.1,MGI:MGI:2147043;Name=XP_006524565.1;gbkey=CDS;gene=Rmdn2;product=regulator of microtubule dynamics protein 2 isoform X2;protein_id=XP_006524565.1;extra_copy_number=0
CM058257.1	Liftoff	CDS	87957650	87957730	.	+	.	ID=cds-XP_006524565.1;Parent=rna-XM_006524502.4;Dbxref=GeneID:381110,GenBank:XP_006524565.1,MGI:MGI:2147043;Name=XP_006524565.1;gbkey=CDS;gene=Rmdn2;product=regulator of microtubule dynamics protein 2 isoform X2;protein_id=XP_006524565.1;extra_copy_number=0
CM058257.1	Liftoff	CDS	87966790	87966814	.	+	.	ID=cds-XP_006524565.1;Parent=rna-XM_006524502.4;Dbxref=GeneID:381110,GenBank:XP_006524565.1,MGI:MGI:2147043;Name=XP_006524565.1;gbkey=CDS;gene=Rmdn2;product=regulator of microtubule dynamics protein 2 isoform X2;protein_id=XP_006524565.1;extra_copy_number=0
CM058257.1	Liftoff	mRNA	87900278	87953099	.	+	.	ID=rna-XM_006524503.5;Parent=gene-Rmdn2;Dbxref=GeneID:381110,GenBank:XM_006524503.5,MGI:MGI:2147043;Name=XM_006524503.5;gbkey=mRNA;gene=Rmdn2;model_evidence=Supporting evidence includes similarity to: 3 ESTs%2C 27 long SRA reads%2C and 99%25 coverage of the annotated genomic feature by RNAseq alignments%2C including 13 samples with support for all annotated introns;product=regulator of microtubule dynamics 2%2C transcript variant X9;transcript_id=XM_006524503.5;matches_ref_protein=True;valid_ORF=True;extra_copy_number=0
CM058257.1	Liftoff	exon	87900278	87900527	.	+	.	ID=exon-XM_006524503.5-1;Parent=rna-XM_006524503.5;Dbxref=GeneID:381110,GenBank:XM_006524503.5,MGI:MGI:2147043;gbkey=mRNA;gene=Rmdn2;product=regulator of microtubule dynamics 2%2C transcript variant X9;transcript_id=XM_006524503.5;extra_copy_number=0
CM058257.1	Liftoff	exon	87906469	87906935	.	+	.	ID=exon-XM_006524503.5-2;Parent=rna-XM_006524503.5;Dbxref=GeneID:381110,GenBank:XM_006524503.5,MGI:MGI:2147043;gbkey=mRNA;gene=Rmdn2;product=regulator of microtubule dynamics 2%2C transcript variant X9;transcript_id=XM_006524503.5;extra_copy_number=0
CM058257.1	Liftoff	exon	87912625	87913542	.	+	.	ID=exon-XM_006524503.5-3;Parent=rna-XM_006524503.5;Dbxref=GeneID:381110,GenBank:XM_006524503.5,MGI:MGI:2147043;gbkey=mRNA;gene=Rmdn2;product=regulator of microtubule dynamics 2%2C transcript variant X9;transcript_id=XM_006524503.5;extra_copy_number=0
CM058257.1	Liftoff	exon	87935455	87935629	.	+	.	ID=exon-XM_006524503.5-4;Parent=rna-XM_006524503.5;Dbxref=GeneID:381110,GenBank:XM_006524503.5,MGI:MGI:2147043;gbkey=mRNA;gene=Rmdn2;product=regulator of microtubule dynamics 2%2C transcript variant X9;transcript_id=XM_006524503.5;extra_copy_number=0
CM058257.1	Liftoff	exon	87936852	87936954	.	+	.	ID=exon-XM_006524503.5-5;Parent=rna-XM_006524503.5;Dbxref=GeneID:381110,GenBank:XM_006524503.5,MGI:MGI:2147043;gbkey=mRNA;gene=Rmdn2;product=regulator of microtubule dynamics 2%2C transcript variant X9;transcript_id=XM_006524503.5;extra_copy_number=0
CM058257.1	Liftoff	exon	87944566	87944626	.	+	.	ID=exon-XM_006524503.5-6;Parent=rna-XM_006524503.5;Dbxref=GeneID:381110,GenBank:XM_006524503.5,MGI:MGI:2147043;gbkey=mRNA;gene=Rmdn2;product=regulator of microtubule dynamics 2%2C transcript variant X9;transcript_id=XM_006524503.5;extra_copy_number=0
CM058257.1	Liftoff	exon	87952026	87952101	.	+	.	ID=exon-XM_006524503.5-7;Parent=rna-XM_006524503.5;Dbxref=GeneID:381110,GenBank:XM_006524503.5,MGI:MGI:2147043;gbkey=mRNA;gene=Rmdn2;product=regulator of microtubule dynamics 2%2C transcript variant X9;transcript_id=XM_006524503.5;extra_copy_number=0
CM058257.1	Liftoff	exon	87952310	87953099	.	+	.	ID=exon-XM_006524503.5-8;Parent=rna-XM_006524503.5;Dbxref=GeneID:381110,GenBank:XM_006524503.5,MGI:MGI:2147043;gbkey=mRNA;gene=Rmdn2;product=regulator of microtubule dynamics 2%2C transcript variant X9;transcript_id=XM_006524503.5;extra_copy_number=0
CM058257.1	Liftoff	CDS	87906484	87906935	.	+	.	ID=cds-XP_006524566.1;Parent=rna-XM_006524503.5;Dbxref=GeneID:381110,GenBank:XP_006524566.1,MGI:MGI:2147043;Name=XP_006524566.1;gbkey=CDS;gene=Rmdn2;product=regulator of microtubule dynamics protein 2 isoform X3;protein_id=XP_006524566.1;extra_copy_number=0
CM058257.1	Liftoff	CDS	87912625	87913542	.	+	.	ID=cds-XP_006524566.1;Parent=rna-XM_006524503.5;Dbxref=GeneID:381110,GenBank:XP_006524566.1,MGI:MGI:2147043;Name=XP_006524566.1;gbkey=CDS;gene=Rmdn2;product=regulator of microtubule dynamics protein 2 isoform X3;protein_id=XP_006524566.1;extra_copy_number=0
CM058257.1	Liftoff	CDS	87935455	87935629	.	+	.	ID=cds-XP_006524566.1;Parent=rna-XM_006524503.5;Dbxref=GeneID:381110,GenBank:XP_006524566.1,MGI:MGI:2147043;Name=XP_006524566.1;gbkey=CDS;gene=Rmdn2;product=regulator of microtubule dynamics protein 2 isoform X3;protein_id=XP_006524566.1;extra_copy_number=0
CM058257.1	Liftoff	CDS	87936852	87936954	.	+	.	ID=cds-XP_006524566.1;Parent=rna-XM_006524503.5;Dbxref=GeneID:381110,GenBank:XP_006524566.1,MGI:MGI:2147043;Name=XP_006524566.1;gbkey=CDS;gene=Rmdn2;product=regulator of microtubule dynamics protein 2 isoform X3;protein_id=XP_006524566.1;extra_copy_number=0
CM058257.1	Liftoff	CDS	87944566	87944626	.	+	.	ID=cds-XP_006524566.1;Parent=rna-XM_006524503.5;Dbxref=GeneID:381110,GenBank:XP_006524566.1,MGI:MGI:2147043;Name=XP_006524566.1;gbkey=CDS;gene=Rmdn2;product=regulator of microtubule dynamics protein 2 isoform X3;protein_id=XP_006524566.1;extra_copy_number=0
CM058257.1	Liftoff	CDS	87952026	87952101	.	+	.	ID=cds-XP_006524566.1;Parent=rna-XM_006524503.5;Dbxref=GeneID:381110,GenBank:XP_006524566.1,MGI:MGI:2147043;Name=XP_006524566.1;gbkey=CDS;gene=Rmdn2;product=regulator of microtubule dynamics protein 2 isoform X3;protein_id=XP_006524566.1;extra_copy_number=0
CM058257.1	Liftoff	CDS	87952310	87952321	.	+	.	ID=cds-XP_006524566.1;Parent=rna-XM_006524503.5;Dbxref=GeneID:381110,GenBank:XP_006524566.1,MGI:MGI:2147043;Name=XP_006524566.1;gbkey=CDS;gene=Rmdn2;product=regulator of microtubule dynamics protein 2 isoform X3;protein_id=XP_006524566.1;extra_copy_number=0
CM058257.1	Liftoff	mRNA	87900376	87967970	.	+	.	ID=rna-NM_001368309.2;Parent=gene-Rmdn2;Dbxref=GeneID:381110,GenBank:NM_001368309.2,MGI:MGI:2147043;Name=NM_001368309.2;gbkey=mRNA;gene=Rmdn2;product=regulator of microtubule dynamics 2%2C transcript variant 2;transcript_id=NM_001368309.2;matches_ref_protein=True;valid_ORF=True;extra_copy_number=0
CM058257.1	Liftoff	exon	87900376	87900527	.	+	.	ID=exon-NM_001368309.2-1;Parent=rna-NM_001368309.2;Dbxref=GeneID:381110,GenBank:NM_001368309.2,MGI:MGI:2147043;gbkey=mRNA;gene=Rmdn2;product=regulator of microtubule dynamics 2%2C transcript variant 2;transcript_id=NM_001368309.2;extra_copy_number=0
CM058257.1	Liftoff	exon	87906469	87906935	.	+	.	ID=exon-NM_001368309.2-2;Parent=rna-NM_001368309.2;Dbxref=GeneID:381110,GenBank:NM_001368309.2,MGI:MGI:2147043;gbkey=mRNA;gene=Rmdn2;product=regulator of microtubule dynamics 2%2C transcript variant 2;transcript_id=NM_001368309.2;extra_copy_number=0
CM058257.1	Liftoff	exon	87912625	87913542	.	+	.	ID=exon-NM_001368309.2-3;Parent=rna-NM_001368309.2;Dbxref=GeneID:381110,GenBank:NM_001368309.2,MGI:MGI:2147043;gbkey=mRNA;gene=Rmdn2;product=regulator of microtubule dynamics 2%2C transcript variant 2;transcript_id=NM_001368309.2;extra_copy_number=0
CM058257.1	Liftoff	exon	87935455	87935629	.	+	.	ID=exon-NM_001368309.2-4;Parent=rna-NM_001368309.2;Dbxref=GeneID:381110,GenBank:NM_001368309.2,MGI:MGI:2147043;gbkey=mRNA;gene=Rmdn2;product=regulator of microtubule dynamics 2%2C transcript variant 2;transcript_id=NM_001368309.2;extra_copy_number=0
CM058257.1	Liftoff	exon	87936852	87936954	.	+	.	ID=exon-NM_001368309.2-5;Parent=rna-NM_001368309.2;Dbxref=GeneID:381110,GenBank:NM_001368309.2,MGI:MGI:2147043;gbkey=mRNA;gene=Rmdn2;product=regulator of microtubule dynamics 2%2C transcript variant 2;transcript_id=NM_001368309.2;extra_copy_number=0
CM058257.1	Liftoff	exon	87944566	87944626	.	+	.	ID=exon-NM_001368309.2-6;Parent=rna-NM_001368309.2;Dbxref=GeneID:381110,GenBank:NM_001368309.2,MGI:MGI:2147043;gbkey=mRNA;gene=Rmdn2;product=regulator of microtubule dynamics 2%2C transcript variant 2;transcript_id=NM_001368309.2;extra_copy_number=0
CM058257.1	Liftoff	exon	87952026	87952101	.	+	.	ID=exon-NM_001368309.2-7;Parent=rna-NM_001368309.2;Dbxref=GeneID:381110,GenBank:NM_001368309.2,MGI:MGI:2147043;gbkey=mRNA;gene=Rmdn2;product=regulator of microtubule dynamics 2%2C transcript variant 2;transcript_id=NM_001368309.2;extra_copy_number=0
CM058257.1	Liftoff	exon	87953106	87953183	.	+	.	ID=exon-NM_001368309.2-8;Parent=rna-NM_001368309.2;Dbxref=GeneID:381110,GenBank:NM_001368309.2,MGI:MGI:2147043;gbkey=mRNA;gene=Rmdn2;product=regulator of microtubule dynamics 2%2C transcript variant 2;transcript_id=NM_001368309.2;extra_copy_number=0
CM058257.1	Liftoff	exon	87955714	87955812	.	+	.	ID=exon-NM_001368309.2-9;Parent=rna-NM_001368309.2;Dbxref=GeneID:381110,GenBank:NM_001368309.2,MGI:MGI:2147043;gbkey=mRNA;gene=Rmdn2;product=regulator of microtubule dynamics 2%2C transcript variant 2;transcript_id=NM_001368309.2;extra_copy_number=0
CM058257.1	Liftoff	exon	87957507	87957560	.	+	.	ID=exon-NM_001368309.2-10;Parent=rna-NM_001368309.2;Dbxref=GeneID:381110,GenBank:NM_001368309.2,MGI:MGI:2147043;gbkey=mRNA;gene=Rmdn2;product=regulator of microtubule dynamics 2%2C transcript variant 2;transcript_id=NM_001368309.2;extra_copy_number=0
CM058257.1	Liftoff	exon	87957650	87957730	.	+	.	ID=exon-NM_001368309.2-11;Parent=rna-NM_001368309.2;Dbxref=GeneID:381110,GenBank:NM_001368309.2,MGI:MGI:2147043;gbkey=mRNA;gene=Rmdn2;product=regulator of microtubule dynamics 2%2C transcript variant 2;transcript_id=NM_001368309.2;extra_copy_number=0
CM058257.1	Liftoff	exon	87966790	87967970	.	+	.	ID=exon-NM_001368309.2-12;Parent=rna-NM_001368309.2;Dbxref=GeneID:381110,GenBank:NM_001368309.2,MGI:MGI:2147043;gbkey=mRNA;gene=Rmdn2;product=regulator of microtubule dynamics 2%2C transcript variant 2;transcript_id=NM_001368309.2;extra_copy_number=0
CM058257.1	Liftoff	CDS	87906484	87906935	.	+	.	ID=cds-NP_001355238.1;Parent=rna-NM_001368309.2;Dbxref=GeneID:381110,GenBank:NP_001355238.1,MGI:MGI:2147043;Name=NP_001355238.1;Note=isoform 2 is encoded by transcript variant 2;gbkey=CDS;gene=Rmdn2;product=regulator of microtubule dynamics protein 2 isoform 2;protein_id=NP_001355238.1;extra_copy_number=0
CM058257.1	Liftoff	CDS	87912625	87913542	.	+	.	ID=cds-NP_001355238.1;Parent=rna-NM_001368309.2;Dbxref=GeneID:381110,GenBank:NP_001355238.1,MGI:MGI:2147043;Name=NP_001355238.1;Note=isoform 2 is encoded by transcript variant 2;gbkey=CDS;gene=Rmdn2;product=regulator of microtubule dynamics protein 2 isoform 2;protein_id=NP_001355238.1;extra_copy_number=0
CM058257.1	Liftoff	CDS	87935455	87935629	.	+	.	ID=cds-NP_001355238.1;Parent=rna-NM_001368309.2;Dbxref=GeneID:381110,GenBank:NP_001355238.1,MGI:MGI:2147043;Name=NP_001355238.1;Note=isoform 2 is encoded by transcript variant 2;gbkey=CDS;gene=Rmdn2;product=regulator of microtubule dynamics protein 2 isoform 2;protein_id=NP_001355238.1;extra_copy_number=0
CM058257.1	Liftoff	CDS	87936852	87936954	.	+	.	ID=cds-NP_001355238.1;Parent=rna-NM_001368309.2;Dbxref=GeneID:381110,GenBank:NP_001355238.1,MGI:MGI:2147043;Name=NP_001355238.1;Note=isoform 2 is encoded by transcript variant 2;gbkey=CDS;gene=Rmdn2;product=regulator of microtubule dynamics protein 2 isoform 2;protein_id=NP_001355238.1;extra_copy_number=0
CM058257.1	Liftoff	CDS	87944566	87944626	.	+	.	ID=cds-NP_001355238.1;Parent=rna-NM_001368309.2;Dbxref=GeneID:381110,GenBank:NP_001355238.1,MGI:MGI:2147043;Name=NP_001355238.1;Note=isoform 2 is encoded by transcript variant 2;gbkey=CDS;gene=Rmdn2;product=regulator of microtubule dynamics protein 2 isoform 2;protein_id=NP_001355238.1;extra_copy_number=0
CM058257.1	Liftoff	CDS	87952026	87952101	.	+	.	ID=cds-NP_001355238.1;Parent=rna-NM_001368309.2;Dbxref=GeneID:381110,GenBank:NP_001355238.1,MGI:MGI:2147043;Name=NP_001355238.1;Note=isoform 2 is encoded by transcript variant 2;gbkey=CDS;gene=Rmdn2;product=regulator of microtubule dynamics protein 2 isoform 2;protein_id=NP_001355238.1;extra_copy_number=0
CM058257.1	Liftoff	CDS	87953106	87953183	.	+	.	ID=cds-NP_001355238.1;Parent=rna-NM_001368309.2;Dbxref=GeneID:381110,GenBank:NP_001355238.1,MGI:MGI:2147043;Name=NP_001355238.1;Note=isoform 2 is encoded by transcript variant 2;gbkey=CDS;gene=Rmdn2;product=regulator of microtubule dynamics protein 2 isoform 2;protein_id=NP_001355238.1;extra_copy_number=0
CM058257.1	Liftoff	CDS	87955714	87955812	.	+	.	ID=cds-NP_001355238.1;Parent=rna-NM_001368309.2;Dbxref=GeneID:381110,GenBank:NP_001355238.1,MGI:MGI:2147043;Name=NP_001355238.1;Note=isoform 2 is encoded by transcript variant 2;gbkey=CDS;gene=Rmdn2;product=regulator of microtubule dynamics protein 2 isoform 2;protein_id=NP_001355238.1;extra_copy_number=0
CM058257.1	Liftoff	CDS	87957507	87957560	.	+	.	ID=cds-NP_001355238.1;Parent=rna-NM_001368309.2;Dbxref=GeneID:381110,GenBank:NP_001355238.1,MGI:MGI:2147043;Name=NP_001355238.1;Note=isoform 2 is encoded by transcript variant 2;gbkey=CDS;gene=Rmdn2;product=regulator of microtubule dynamics protein 2 isoform 2;protein_id=NP_001355238.1;extra_copy_number=0
CM058257.1	Liftoff	CDS	87957650	87957730	.	+	.	ID=cds-NP_001355238.1;Parent=rna-NM_001368309.2;Dbxref=GeneID:381110,GenBank:NP_001355238.1,MGI:MGI:2147043;Name=NP_001355238.1;Note=isoform 2 is encoded by transcript variant 2;gbkey=CDS;gene=Rmdn2;product=regulator of microtubule dynamics protein 2 isoform 2;protein_id=NP_001355238.1;extra_copy_number=0
CM058257.1	Liftoff	CDS	87966790	87966843	.	+	.	ID=cds-NP_001355238.1;Parent=rna-NM_001368309.2;Dbxref=GeneID:381110,GenBank:NP_001355238.1,MGI:MGI:2147043;Name=NP_001355238.1;Note=isoform 2 is encoded by transcript variant 2;gbkey=CDS;gene=Rmdn2;product=regulator of microtubule dynamics protein 2 isoform 2;protein_id=NP_001355238.1;extra_copy_number=0
CM058257.1	Liftoff	mRNA	87900376	87970133	.	+	.	ID=rna-NM_001368312.1;Parent=gene-Rmdn2;Dbxref=GeneID:381110,GenBank:NM_001368312.1,MGI:MGI:2147043;Name=NM_001368312.1;gbkey=mRNA;gene=Rmdn2;product=regulator of microtubule dynamics 2%2C transcript variant 5;transcript_id=NM_001368312.1;matches_ref_protein=True;valid_ORF=True;extra_copy_number=0
CM058257.1	Liftoff	exon	87900376	87900527	.	+	.	ID=exon-NM_001368312.1-1;Parent=rna-NM_001368312.1;Dbxref=GeneID:381110,GenBank:NM_001368312.1,MGI:MGI:2147043;gbkey=mRNA;gene=Rmdn2;product=regulator of microtubule dynamics 2%2C transcript variant 5;transcript_id=NM_001368312.1;extra_copy_number=0
CM058257.1	Liftoff	exon	87906469	87906935	.	+	.	ID=exon-NM_001368312.1-2;Parent=rna-NM_001368312.1;Dbxref=GeneID:381110,GenBank:NM_001368312.1,MGI:MGI:2147043;gbkey=mRNA;gene=Rmdn2;product=regulator of microtubule dynamics 2%2C transcript variant 5;transcript_id=NM_001368312.1;extra_copy_number=0
CM058257.1	Liftoff	exon	87935455	87935629	.	+	.	ID=exon-NM_001368312.1-3;Parent=rna-NM_001368312.1;Dbxref=GeneID:381110,GenBank:NM_001368312.1,MGI:MGI:2147043;gbkey=mRNA;gene=Rmdn2;product=regulator of microtubule dynamics 2%2C transcript variant 5;transcript_id=NM_001368312.1;extra_copy_number=0
CM058257.1	Liftoff	exon	87936852	87936954	.	+	.	ID=exon-NM_001368312.1-4;Parent=rna-NM_001368312.1;Dbxref=GeneID:381110,GenBank:NM_001368312.1,MGI:MGI:2147043;gbkey=mRNA;gene=Rmdn2;product=regulator of microtubule dynamics 2%2C transcript variant 5;transcript_id=NM_001368312.1;extra_copy_number=0
CM058257.1	Liftoff	exon	87944566	87944626	.	+	.	ID=exon-NM_001368312.1-5;Parent=rna-NM_001368312.1;Dbxref=GeneID:381110,GenBank:NM_001368312.1,MGI:MGI:2147043;gbkey=mRNA;gene=Rmdn2;product=regulator of microtubule dynamics 2%2C transcript variant 5;transcript_id=NM_001368312.1;extra_copy_number=0
CM058257.1	Liftoff	exon	87952026	87952101	.	+	.	ID=exon-NM_001368312.1-6;Parent=rna-NM_001368312.1;Dbxref=GeneID:381110,GenBank:NM_001368312.1,MGI:MGI:2147043;gbkey=mRNA;gene=Rmdn2;product=regulator of microtubule dynamics 2%2C transcript variant 5;transcript_id=NM_001368312.1;extra_copy_number=0
CM058257.1	Liftoff	exon	87953106	87953183	.	+	.	ID=exon-NM_001368312.1-7;Parent=rna-NM_001368312.1;Dbxref=GeneID:381110,GenBank:NM_001368312.1,MGI:MGI:2147043;gbkey=mRNA;gene=Rmdn2;product=regulator of microtubule dynamics 2%2C transcript variant 5;transcript_id=NM_001368312.1;extra_copy_number=0
CM058257.1	Liftoff	exon	87955714	87955812	.	+	.	ID=exon-NM_001368312.1-8;Parent=rna-NM_001368312.1;Dbxref=GeneID:381110,GenBank:NM_001368312.1,MGI:MGI:2147043;gbkey=mRNA;gene=Rmdn2;product=regulator of microtubule dynamics 2%2C transcript variant 5;transcript_id=NM_001368312.1;extra_copy_number=0
CM058257.1	Liftoff	exon	87957507	87957560	.	+	.	ID=exon-NM_001368312.1-9;Parent=rna-NM_001368312.1;Dbxref=GeneID:381110,GenBank:NM_001368312.1,MGI:MGI:2147043;gbkey=mRNA;gene=Rmdn2;product=regulator of microtubule dynamics 2%2C transcript variant 5;transcript_id=NM_001368312.1;extra_copy_number=0
CM058257.1	Liftoff	exon	87957650	87957730	.	+	.	ID=exon-NM_001368312.1-10;Parent=rna-NM_001368312.1;Dbxref=GeneID:381110,GenBank:NM_001368312.1,MGI:MGI:2147043;gbkey=mRNA;gene=Rmdn2;product=regulator of microtubule dynamics 2%2C transcript variant 5;transcript_id=NM_001368312.1;extra_copy_number=0
CM058257.1	Liftoff	exon	87966790	87966839	.	+	.	ID=exon-NM_001368312.1-11;Parent=rna-NM_001368312.1;Dbxref=GeneID:381110,GenBank:NM_001368312.1,MGI:MGI:2147043;gbkey=mRNA;gene=Rmdn2;product=regulator of microtubule dynamics 2%2C transcript variant 5;transcript_id=NM_001368312.1;extra_copy_number=0
CM058257.1	Liftoff	exon	87969823	87970133	.	+	.	ID=exon-NM_001368312.1-12;Parent=rna-NM_001368312.1;Dbxref=GeneID:381110,GenBank:NM_001368312.1,MGI:MGI:2147043;gbkey=mRNA;gene=Rmdn2;product=regulator of microtubule dynamics 2%2C transcript variant 5;transcript_id=NM_001368312.1;extra_copy_number=0
CM058257.1	Liftoff	CDS	87906484	87906935	.	+	.	ID=cds-NP_001355241.1;Parent=rna-NM_001368312.1;Dbxref=GeneID:381110,GenBank:NP_001355241.1,MGI:MGI:2147043;Name=NP_001355241.1;Note=isoform 5 is encoded by transcript variant 5;gbkey=CDS;gene=Rmdn2;product=regulator of microtubule dynamics protein 2 isoform 5;protein_id=NP_001355241.1;extra_copy_number=0
CM058257.1	Liftoff	CDS	87935455	87935629	.	+	.	ID=cds-NP_001355241.1;Parent=rna-NM_001368312.1;Dbxref=GeneID:381110,GenBank:NP_001355241.1,MGI:MGI:2147043;Name=NP_001355241.1;Note=isoform 5 is encoded by transcript variant 5;gbkey=CDS;gene=Rmdn2;product=regulator of microtubule dynamics protein 2 isoform 5;protein_id=NP_001355241.1;extra_copy_number=0
CM058257.1	Liftoff	CDS	87936852	87936954	.	+	.	ID=cds-NP_001355241.1;Parent=rna-NM_001368312.1;Dbxref=GeneID:381110,GenBank:NP_001355241.1,MGI:MGI:2147043;Name=NP_001355241.1;Note=isoform 5 is encoded by transcript variant 5;gbkey=CDS;gene=Rmdn2;product=regulator of microtubule dynamics protein 2 isoform 5;protein_id=NP_001355241.1;extra_copy_number=0
CM058257.1	Liftoff	CDS	87944566	87944626	.	+	.	ID=cds-NP_001355241.1;Parent=rna-NM_001368312.1;Dbxref=GeneID:381110,GenBank:NP_001355241.1,MGI:MGI:2147043;Name=NP_001355241.1;Note=isoform 5 is encoded by transcript variant 5;gbkey=CDS;gene=Rmdn2;product=regulator of microtubule dynamics protein 2 isoform 5;protein_id=NP_001355241.1;extra_copy_number=0
CM058257.1	Liftoff	CDS	87952026	87952101	.	+	.	ID=cds-NP_001355241.1;Parent=rna-NM_001368312.1;Dbxref=GeneID:381110,GenBank:NP_001355241.1,MGI:MGI:2147043;Name=NP_001355241.1;Note=isoform 5 is encoded by transcript variant 5;gbkey=CDS;gene=Rmdn2;product=regulator of microtubule dynamics protein 2 isoform 5;protein_id=NP_001355241.1;extra_copy_number=0
CM058257.1	Liftoff	CDS	87953106	87953183	.	+	.	ID=cds-NP_001355241.1;Parent=rna-NM_001368312.1;Dbxref=GeneID:381110,GenBank:NP_001355241.1,MGI:MGI:2147043;Name=NP_001355241.1;Note=isoform 5 is encoded by transcript variant 5;gbkey=CDS;gene=Rmdn2;product=regulator of microtubule dynamics protein 2 isoform 5;protein_id=NP_001355241.1;extra_copy_number=0
CM058257.1	Liftoff	CDS	87955714	87955812	.	+	.	ID=cds-NP_001355241.1;Parent=rna-NM_001368312.1;Dbxref=GeneID:381110,GenBank:NP_001355241.1,MGI:MGI:2147043;Name=NP_001355241.1;Note=isoform 5 is encoded by transcript variant 5;gbkey=CDS;gene=Rmdn2;product=regulator of microtubule dynamics protein 2 isoform 5;protein_id=NP_001355241.1;extra_copy_number=0
CM058257.1	Liftoff	CDS	87957507	87957560	.	+	.	ID=cds-NP_001355241.1;Parent=rna-NM_001368312.1;Dbxref=GeneID:381110,GenBank:NP_001355241.1,MGI:MGI:2147043;Name=NP_001355241.1;Note=isoform 5 is encoded by transcript variant 5;gbkey=CDS;gene=Rmdn2;product=regulator of microtubule dynamics protein 2 isoform 5;protein_id=NP_001355241.1;extra_copy_number=0
CM058257.1	Liftoff	CDS	87957650	87957730	.	+	.	ID=cds-NP_001355241.1;Parent=rna-NM_001368312.1;Dbxref=GeneID:381110,GenBank:NP_001355241.1,MGI:MGI:2147043;Name=NP_001355241.1;Note=isoform 5 is encoded by transcript variant 5;gbkey=CDS;gene=Rmdn2;product=regulator of microtubule dynamics protein 2 isoform 5;protein_id=NP_001355241.1;extra_copy_number=0
CM058257.1	Liftoff	CDS	87966790	87966839	.	+	.	ID=cds-NP_001355241.1;Parent=rna-NM_001368312.1;Dbxref=GeneID:381110,GenBank:NP_001355241.1,MGI:MGI:2147043;Name=NP_001355241.1;Note=isoform 5 is encoded by transcript variant 5;gbkey=CDS;gene=Rmdn2;product=regulator of microtubule dynamics protein 2 isoform 5;protein_id=NP_001355241.1;extra_copy_number=0
CM058257.1	Liftoff	CDS	87969823	87969850	.	+	.	ID=cds-NP_001355241.1;Parent=rna-NM_001368312.1;Dbxref=GeneID:381110,GenBank:NP_001355241.1,MGI:MGI:2147043;Name=NP_001355241.1;Note=isoform 5 is encoded by transcript variant 5;gbkey=CDS;gene=Rmdn2;product=regulator of microtubule dynamics protein 2 isoform 5;protein_id=NP_001355241.1;extra_copy_number=0
CM058257.1	Liftoff	mRNA	87900376	87967970	.	+	.	ID=rna-NM_001368313.2;Parent=gene-Rmdn2;Dbxref=GeneID:381110,GenBank:NM_001368313.2,MGI:MGI:2147043;Name=NM_001368313.2;gbkey=mRNA;gene=Rmdn2;product=regulator of microtubule dynamics 2%2C transcript variant 6;transcript_id=NM_001368313.2;matches_ref_protein=True;valid_ORF=True;extra_copy_number=0
CM058257.1	Liftoff	exon	87900376	87900527	.	+	.	ID=exon-NM_001368313.2-1;Parent=rna-NM_001368313.2;Dbxref=GeneID:381110,GenBank:NM_001368313.2,MGI:MGI:2147043;gbkey=mRNA;gene=Rmdn2;product=regulator of microtubule dynamics 2%2C transcript variant 6;transcript_id=NM_001368313.2;extra_copy_number=0
CM058257.1	Liftoff	exon	87906469	87906935	.	+	.	ID=exon-NM_001368313.2-2;Parent=rna-NM_001368313.2;Dbxref=GeneID:381110,GenBank:NM_001368313.2,MGI:MGI:2147043;gbkey=mRNA;gene=Rmdn2;product=regulator of microtubule dynamics 2%2C transcript variant 6;transcript_id=NM_001368313.2;extra_copy_number=0
CM058257.1	Liftoff	exon	87935455	87935629	.	+	.	ID=exon-NM_001368313.2-3;Parent=rna-NM_001368313.2;Dbxref=GeneID:381110,GenBank:NM_001368313.2,MGI:MGI:2147043;gbkey=mRNA;gene=Rmdn2;product=regulator of microtubule dynamics 2%2C transcript variant 6;transcript_id=NM_001368313.2;extra_copy_number=0
CM058257.1	Liftoff	exon	87936852	87936954	.	+	.	ID=exon-NM_001368313.2-4;Parent=rna-NM_001368313.2;Dbxref=GeneID:381110,GenBank:NM_001368313.2,MGI:MGI:2147043;gbkey=mRNA;gene=Rmdn2;product=regulator of microtubule dynamics 2%2C transcript variant 6;transcript_id=NM_001368313.2;extra_copy_number=0
CM058257.1	Liftoff	exon	87944566	87944626	.	+	.	ID=exon-NM_001368313.2-5;Parent=rna-NM_001368313.2;Dbxref=GeneID:381110,GenBank:NM_001368313.2,MGI:MGI:2147043;gbkey=mRNA;gene=Rmdn2;product=regulator of microtubule dynamics 2%2C transcript variant 6;transcript_id=NM_001368313.2;extra_copy_number=0
CM058257.1	Liftoff	exon	87952026	87952101	.	+	.	ID=exon-NM_001368313.2-6;Parent=rna-NM_001368313.2;Dbxref=GeneID:381110,GenBank:NM_001368313.2,MGI:MGI:2147043;gbkey=mRNA;gene=Rmdn2;product=regulator of microtubule dynamics 2%2C transcript variant 6;transcript_id=NM_001368313.2;extra_copy_number=0
CM058257.1	Liftoff	exon	87953109	87953183	.	+	.	ID=exon-NM_001368313.2-7;Parent=rna-NM_001368313.2;Dbxref=GeneID:381110,GenBank:NM_001368313.2,MGI:MGI:2147043;gbkey=mRNA;gene=Rmdn2;product=regulator of microtubule dynamics 2%2C transcript variant 6;transcript_id=NM_001368313.2;extra_copy_number=0
CM058257.1	Liftoff	exon	87955714	87955812	.	+	.	ID=exon-NM_001368313.2-8;Parent=rna-NM_001368313.2;Dbxref=GeneID:381110,GenBank:NM_001368313.2,MGI:MGI:2147043;gbkey=mRNA;gene=Rmdn2;product=regulator of microtubule dynamics 2%2C transcript variant 6;transcript_id=NM_001368313.2;extra_copy_number=0
CM058257.1	Liftoff	exon	87957507	87957560	.	+	.	ID=exon-NM_001368313.2-9;Parent=rna-NM_001368313.2;Dbxref=GeneID:381110,GenBank:NM_001368313.2,MGI:MGI:2147043;gbkey=mRNA;gene=Rmdn2;product=regulator of microtubule dynamics 2%2C transcript variant 6;transcript_id=NM_001368313.2;extra_copy_number=0
CM058257.1	Liftoff	exon	87957650	87957730	.	+	.	ID=exon-NM_001368313.2-10;Parent=rna-NM_001368313.2;Dbxref=GeneID:381110,GenBank:NM_001368313.2,MGI:MGI:2147043;gbkey=mRNA;gene=Rmdn2;product=regulator of microtubule dynamics 2%2C transcript variant 6;transcript_id=NM_001368313.2;extra_copy_number=0
CM058257.1	Liftoff	exon	87966790	87967970	.	+	.	ID=exon-NM_001368313.2-11;Parent=rna-NM_001368313.2;Dbxref=GeneID:381110,GenBank:NM_001368313.2,MGI:MGI:2147043;gbkey=mRNA;gene=Rmdn2;product=regulator of microtubule dynamics 2%2C transcript variant 6;transcript_id=NM_001368313.2;extra_copy_number=0
CM058257.1	Liftoff	CDS	87906484	87906935	.	+	.	ID=cds-NP_001355242.1;Parent=rna-NM_001368313.2;Dbxref=GeneID:381110,GenBank:NP_001355242.1,MGI:MGI:2147043;Name=NP_001355242.1;Note=isoform 6 is encoded by transcript variant 6;gbkey=CDS;gene=Rmdn2;product=regulator of microtubule dynamics protein 2 isoform 6;protein_id=NP_001355242.1;extra_copy_number=0
CM058257.1	Liftoff	CDS	87935455	87935629	.	+	.	ID=cds-NP_001355242.1;Parent=rna-NM_001368313.2;Dbxref=GeneID:381110,GenBank:NP_001355242.1,MGI:MGI:2147043;Name=NP_001355242.1;Note=isoform 6 is encoded by transcript variant 6;gbkey=CDS;gene=Rmdn2;product=regulator of microtubule dynamics protein 2 isoform 6;protein_id=NP_001355242.1;extra_copy_number=0
CM058257.1	Liftoff	CDS	87936852	87936954	.	+	.	ID=cds-NP_001355242.1;Parent=rna-NM_001368313.2;Dbxref=GeneID:381110,GenBank:NP_001355242.1,MGI:MGI:2147043;Name=NP_001355242.1;Note=isoform 6 is encoded by transcript variant 6;gbkey=CDS;gene=Rmdn2;product=regulator of microtubule dynamics protein 2 isoform 6;protein_id=NP_001355242.1;extra_copy_number=0
CM058257.1	Liftoff	CDS	87944566	87944626	.	+	.	ID=cds-NP_001355242.1;Parent=rna-NM_001368313.2;Dbxref=GeneID:381110,GenBank:NP_001355242.1,MGI:MGI:2147043;Name=NP_001355242.1;Note=isoform 6 is encoded by transcript variant 6;gbkey=CDS;gene=Rmdn2;product=regulator of microtubule dynamics protein 2 isoform 6;protein_id=NP_001355242.1;extra_copy_number=0
CM058257.1	Liftoff	CDS	87952026	87952101	.	+	.	ID=cds-NP_001355242.1;Parent=rna-NM_001368313.2;Dbxref=GeneID:381110,GenBank:NP_001355242.1,MGI:MGI:2147043;Name=NP_001355242.1;Note=isoform 6 is encoded by transcript variant 6;gbkey=CDS;gene=Rmdn2;product=regulator of microtubule dynamics protein 2 isoform 6;protein_id=NP_001355242.1;extra_copy_number=0
CM058257.1	Liftoff	CDS	87953109	87953183	.	+	.	ID=cds-NP_001355242.1;Parent=rna-NM_001368313.2;Dbxref=GeneID:381110,GenBank:NP_001355242.1,MGI:MGI:2147043;Name=NP_001355242.1;Note=isoform 6 is encoded by transcript variant 6;gbkey=CDS;gene=Rmdn2;product=regulator of microtubule dynamics protein 2 isoform 6;protein_id=NP_001355242.1;extra_copy_number=0
CM058257.1	Liftoff	CDS	87955714	87955812	.	+	.	ID=cds-NP_001355242.1;Parent=rna-NM_001368313.2;Dbxref=GeneID:381110,GenBank:NP_001355242.1,MGI:MGI:2147043;Name=NP_001355242.1;Note=isoform 6 is encoded by transcript variant 6;gbkey=CDS;gene=Rmdn2;product=regulator of microtubule dynamics protein 2 isoform 6;protein_id=NP_001355242.1;extra_copy_number=0
CM058257.1	Liftoff	CDS	87957507	87957560	.	+	.	ID=cds-NP_001355242.1;Parent=rna-NM_001368313.2;Dbxref=GeneID:381110,GenBank:NP_001355242.1,MGI:MGI:2147043;Name=NP_001355242.1;Note=isoform 6 is encoded by transcript variant 6;gbkey=CDS;gene=Rmdn2;product=regulator of microtubule dynamics protein 2 isoform 6;protein_id=NP_001355242.1;extra_copy_number=0
CM058257.1	Liftoff	CDS	87957650	87957730	.	+	.	ID=cds-NP_001355242.1;Parent=rna-NM_001368313.2;Dbxref=GeneID:381110,GenBank:NP_001355242.1,MGI:MGI:2147043;Name=NP_001355242.1;Note=isoform 6 is encoded by transcript variant 6;gbkey=CDS;gene=Rmdn2;product=regulator of microtubule dynamics protein 2 isoform 6;protein_id=NP_001355242.1;extra_copy_number=0
CM058257.1	Liftoff	CDS	87966790	87966843	.	+	.	ID=cds-NP_001355242.1;Parent=rna-NM_001368313.2;Dbxref=GeneID:381110,GenBank:NP_001355242.1,MGI:MGI:2147043;Name=NP_001355242.1;Note=isoform 6 is encoded by transcript variant 6;gbkey=CDS;gene=Rmdn2;product=regulator of microtubule dynamics protein 2 isoform 6;protein_id=NP_001355242.1;extra_copy_number=0
CM058257.1	Liftoff	mRNA	87900376	87967970	.	+	.	ID=rna-NM_001368314.2;Parent=gene-Rmdn2;Dbxref=GeneID:381110,GenBank:NM_001368314.2,MGI:MGI:2147043;Name=NM_001368314.2;gbkey=mRNA;gene=Rmdn2;product=regulator of microtubule dynamics 2%2C transcript variant 7;tag=RefSeq Select;transcript_id=NM_001368314.2;matches_ref_protein=True;valid_ORF=True;extra_copy_number=0
CM058257.1	Liftoff	exon	87900376	87900527	.	+	.	ID=exon-NM_001368314.2-1;Parent=rna-NM_001368314.2;Dbxref=GeneID:381110,GenBank:NM_001368314.2,MGI:MGI:2147043;gbkey=mRNA;gene=Rmdn2;product=regulator of microtubule dynamics 2%2C transcript variant 7;tag=RefSeq Select;transcript_id=NM_001368314.2;extra_copy_number=0
CM058257.1	Liftoff	exon	87906469	87906935	.	+	.	ID=exon-NM_001368314.2-2;Parent=rna-NM_001368314.2;Dbxref=GeneID:381110,GenBank:NM_001368314.2,MGI:MGI:2147043;gbkey=mRNA;gene=Rmdn2;product=regulator of microtubule dynamics 2%2C transcript variant 7;tag=RefSeq Select;transcript_id=NM_001368314.2;extra_copy_number=0
CM058257.1	Liftoff	exon	87935455	87935629	.	+	.	ID=exon-NM_001368314.2-3;Parent=rna-NM_001368314.2;Dbxref=GeneID:381110,GenBank:NM_001368314.2,MGI:MGI:2147043;gbkey=mRNA;gene=Rmdn2;product=regulator of microtubule dynamics 2%2C transcript variant 7;tag=RefSeq Select;transcript_id=NM_001368314.2;extra_copy_number=0
CM058257.1	Liftoff	exon	87936852	87936954	.	+	.	ID=exon-NM_001368314.2-4;Parent=rna-NM_001368314.2;Dbxref=GeneID:381110,GenBank:NM_001368314.2,MGI:MGI:2147043;gbkey=mRNA;gene=Rmdn2;product=regulator of microtubule dynamics 2%2C transcript variant 7;tag=RefSeq Select;transcript_id=NM_001368314.2;extra_copy_number=0
CM058257.1	Liftoff	exon	87944566	87944626	.	+	.	ID=exon-NM_001368314.2-5;Parent=rna-NM_001368314.2;Dbxref=GeneID:381110,GenBank:NM_001368314.2,MGI:MGI:2147043;gbkey=mRNA;gene=Rmdn2;product=regulator of microtubule dynamics 2%2C transcript variant 7;tag=RefSeq Select;transcript_id=NM_001368314.2;extra_copy_number=0
CM058257.1	Liftoff	exon	87952026	87952101	.	+	.	ID=exon-NM_001368314.2-6;Parent=rna-NM_001368314.2;Dbxref=GeneID:381110,GenBank:NM_001368314.2,MGI:MGI:2147043;gbkey=mRNA;gene=Rmdn2;product=regulator of microtubule dynamics 2%2C transcript variant 7;tag=RefSeq Select;transcript_id=NM_001368314.2;extra_copy_number=0
CM058257.1	Liftoff	exon	87953106	87953183	.	+	.	ID=exon-NM_001368314.2-7;Parent=rna-NM_001368314.2;Dbxref=GeneID:381110,GenBank:NM_001368314.2,MGI:MGI:2147043;gbkey=mRNA;gene=Rmdn2;product=regulator of microtubule dynamics 2%2C transcript variant 7;tag=RefSeq Select;transcript_id=NM_001368314.2;extra_copy_number=0
CM058257.1	Liftoff	exon	87955714	87955812	.	+	.	ID=exon-NM_001368314.2-8;Parent=rna-NM_001368314.2;Dbxref=GeneID:381110,GenBank:NM_001368314.2,MGI:MGI:2147043;gbkey=mRNA;gene=Rmdn2;product=regulator of microtubule dynamics 2%2C transcript variant 7;tag=RefSeq Select;transcript_id=NM_001368314.2;extra_copy_number=0
CM058257.1	Liftoff	exon	87957507	87957560	.	+	.	ID=exon-NM_001368314.2-9;Parent=rna-NM_001368314.2;Dbxref=GeneID:381110,GenBank:NM_001368314.2,MGI:MGI:2147043;gbkey=mRNA;gene=Rmdn2;product=regulator of microtubule dynamics 2%2C transcript variant 7;tag=RefSeq Select;transcript_id=NM_001368314.2;extra_copy_number=0
CM058257.1	Liftoff	exon	87957650	87957730	.	+	.	ID=exon-NM_001368314.2-10;Parent=rna-NM_001368314.2;Dbxref=GeneID:381110,GenBank:NM_001368314.2,MGI:MGI:2147043;gbkey=mRNA;gene=Rmdn2;product=regulator of microtubule dynamics 2%2C transcript variant 7;tag=RefSeq Select;transcript_id=NM_001368314.2;extra_copy_number=0
CM058257.1	Liftoff	exon	87966790	87967970	.	+	.	ID=exon-NM_001368314.2-11;Parent=rna-NM_001368314.2;Dbxref=GeneID:381110,GenBank:NM_001368314.2,MGI:MGI:2147043;gbkey=mRNA;gene=Rmdn2;product=regulator of microtubule dynamics 2%2C transcript variant 7;tag=RefSeq Select;transcript_id=NM_001368314.2;extra_copy_number=0
CM058257.1	Liftoff	CDS	87906484	87906935	.	+	.	ID=cds-NP_001355243.1;Parent=rna-NM_001368314.2;Dbxref=CCDS:CCDS28985.1,GeneID:381110,GenBank:NP_001355243.1,MGI:MGI:2147043;Name=NP_001355243.1;Note=isoform 1 is encoded by transcript variant 7;gbkey=CDS;gene=Rmdn2;product=regulator of microtubule dynamics protein 2 isoform 1;protein_id=NP_001355243.1;tag=RefSeq Select;extra_copy_number=0
CM058257.1	Liftoff	CDS	87935455	87935629	.	+	.	ID=cds-NP_001355243.1;Parent=rna-NM_001368314.2;Dbxref=CCDS:CCDS28985.1,GeneID:381110,GenBank:NP_001355243.1,MGI:MGI:2147043;Name=NP_001355243.1;Note=isoform 1 is encoded by transcript variant 7;gbkey=CDS;gene=Rmdn2;product=regulator of microtubule dynamics protein 2 isoform 1;protein_id=NP_001355243.1;tag=RefSeq Select;extra_copy_number=0
CM058257.1	Liftoff	CDS	87936852	87936954	.	+	.	ID=cds-NP_001355243.1;Parent=rna-NM_001368314.2;Dbxref=CCDS:CCDS28985.1,GeneID:381110,GenBank:NP_001355243.1,MGI:MGI:2147043;Name=NP_001355243.1;Note=isoform 1 is encoded by transcript variant 7;gbkey=CDS;gene=Rmdn2;product=regulator of microtubule dynamics protein 2 isoform 1;protein_id=NP_001355243.1;tag=RefSeq Select;extra_copy_number=0
CM058257.1	Liftoff	CDS	87944566	87944626	.	+	.	ID=cds-NP_001355243.1;Parent=rna-NM_001368314.2;Dbxref=CCDS:CCDS28985.1,GeneID:381110,GenBank:NP_001355243.1,MGI:MGI:2147043;Name=NP_001355243.1;Note=isoform 1 is encoded by transcript variant 7;gbkey=CDS;gene=Rmdn2;product=regulator of microtubule dynamics protein 2 isoform 1;protein_id=NP_001355243.1;tag=RefSeq Select;extra_copy_number=0
CM058257.1	Liftoff	CDS	87952026	87952101	.	+	.	ID=cds-NP_001355243.1;Parent=rna-NM_001368314.2;Dbxref=CCDS:CCDS28985.1,GeneID:381110,GenBank:NP_001355243.1,MGI:MGI:2147043;Name=NP_001355243.1;Note=isoform 1 is encoded by transcript variant 7;gbkey=CDS;gene=Rmdn2;product=regulator of microtubule dynamics protein 2 isoform 1;protein_id=NP_001355243.1;tag=RefSeq Select;extra_copy_number=0
CM058257.1	Liftoff	CDS	87953106	87953183	.	+	.	ID=cds-NP_001355243.1;Parent=rna-NM_001368314.2;Dbxref=CCDS:CCDS28985.1,GeneID:381110,GenBank:NP_001355243.1,MGI:MGI:2147043;Name=NP_001355243.1;Note=isoform 1 is encoded by transcript variant 7;gbkey=CDS;gene=Rmdn2;product=regulator of microtubule dynamics protein 2 isoform 1;protein_id=NP_001355243.1;tag=RefSeq Select;extra_copy_number=0
CM058257.1	Liftoff	CDS	87955714	87955812	.	+	.	ID=cds-NP_001355243.1;Parent=rna-NM_001368314.2;Dbxref=CCDS:CCDS28985.1,GeneID:381110,GenBank:NP_001355243.1,MGI:MGI:2147043;Name=NP_001355243.1;Note=isoform 1 is encoded by transcript variant 7;gbkey=CDS;gene=Rmdn2;product=regulator of microtubule dynamics protein 2 isoform 1;protein_id=NP_001355243.1;tag=RefSeq Select;extra_copy_number=0
CM058257.1	Liftoff	CDS	87957507	87957560	.	+	.	ID=cds-NP_001355243.1;Parent=rna-NM_001368314.2;Dbxref=CCDS:CCDS28985.1,GeneID:381110,GenBank:NP_001355243.1,MGI:MGI:2147043;Name=NP_001355243.1;Note=isoform 1 is encoded by transcript variant 7;gbkey=CDS;gene=Rmdn2;product=regulator of microtubule dynamics protein 2 isoform 1;protein_id=NP_001355243.1;tag=RefSeq Select;extra_copy_number=0
CM058257.1	Liftoff	CDS	87957650	87957730	.	+	.	ID=cds-NP_001355243.1;Parent=rna-NM_001368314.2;Dbxref=CCDS:CCDS28985.1,GeneID:381110,GenBank:NP_001355243.1,MGI:MGI:2147043;Name=NP_001355243.1;Note=isoform 1 is encoded by transcript variant 7;gbkey=CDS;gene=Rmdn2;product=regulator of microtubule dynamics protein 2 isoform 1;protein_id=NP_001355243.1;tag=RefSeq Select;extra_copy_number=0
CM058257.1	Liftoff	CDS	87966790	87966843	.	+	.	ID=cds-NP_001355243.1;Parent=rna-NM_001368314.2;Dbxref=CCDS:CCDS28985.1,GeneID:381110,GenBank:NP_001355243.1,MGI:MGI:2147043;Name=NP_001355243.1;Note=isoform 1 is encoded by transcript variant 7;gbkey=CDS;gene=Rmdn2;product=regulator of microtubule dynamics protein 2 isoform 1;protein_id=NP_001355243.1;tag=RefSeq Select;extra_copy_number=0
CM058257.1	Liftoff	mRNA	87900376	87967970	.	+	.	ID=rna-NM_001414403.1;Parent=gene-Rmdn2;Dbxref=GeneID:381110,GenBank:NM_001414403.1,MGI:MGI:2147043;Name=NM_001414403.1;gbkey=mRNA;gene=Rmdn2;product=regulator of microtubule dynamics 2%2C transcript variant 10;transcript_id=NM_001414403.1;matches_ref_protein=True;valid_ORF=True;extra_copy_number=0
CM058257.1	Liftoff	exon	87900376	87900527	.	+	.	ID=exon-NM_001414403.1-1;Parent=rna-NM_001414403.1;Dbxref=GeneID:381110,GenBank:NM_001414403.1,MGI:MGI:2147043;gbkey=mRNA;gene=Rmdn2;product=regulator of microtubule dynamics 2%2C transcript variant 10;transcript_id=NM_001414403.1;extra_copy_number=0
CM058257.1	Liftoff	exon	87906469	87906935	.	+	.	ID=exon-NM_001414403.1-2;Parent=rna-NM_001414403.1;Dbxref=GeneID:381110,GenBank:NM_001414403.1,MGI:MGI:2147043;gbkey=mRNA;gene=Rmdn2;product=regulator of microtubule dynamics 2%2C transcript variant 10;transcript_id=NM_001414403.1;extra_copy_number=0
CM058257.1	Liftoff	exon	87935455	87935629	.	+	.	ID=exon-NM_001414403.1-3;Parent=rna-NM_001414403.1;Dbxref=GeneID:381110,GenBank:NM_001414403.1,MGI:MGI:2147043;gbkey=mRNA;gene=Rmdn2;product=regulator of microtubule dynamics 2%2C transcript variant 10;transcript_id=NM_001414403.1;extra_copy_number=0
CM058257.1	Liftoff	exon	87936852	87936954	.	+	.	ID=exon-NM_001414403.1-4;Parent=rna-NM_001414403.1;Dbxref=GeneID:381110,GenBank:NM_001414403.1,MGI:MGI:2147043;gbkey=mRNA;gene=Rmdn2;product=regulator of microtubule dynamics 2%2C transcript variant 10;transcript_id=NM_001414403.1;extra_copy_number=0
CM058257.1	Liftoff	exon	87944566	87944626	.	+	.	ID=exon-NM_001414403.1-5;Parent=rna-NM_001414403.1;Dbxref=GeneID:381110,GenBank:NM_001414403.1,MGI:MGI:2147043;gbkey=mRNA;gene=Rmdn2;product=regulator of microtubule dynamics 2%2C transcript variant 10;transcript_id=NM_001414403.1;extra_copy_number=0
CM058257.1	Liftoff	exon	87952026	87952101	.	+	.	ID=exon-NM_001414403.1-6;Parent=rna-NM_001414403.1;Dbxref=GeneID:381110,GenBank:NM_001414403.1,MGI:MGI:2147043;gbkey=mRNA;gene=Rmdn2;product=regulator of microtubule dynamics 2%2C transcript variant 10;transcript_id=NM_001414403.1;extra_copy_number=0
CM058257.1	Liftoff	exon	87953106	87953170	.	+	.	ID=exon-NM_001414403.1-7;Parent=rna-NM_001414403.1;Dbxref=GeneID:381110,GenBank:NM_001414403.1,MGI:MGI:2147043;gbkey=mRNA;gene=Rmdn2;product=regulator of microtubule dynamics 2%2C transcript variant 10;transcript_id=NM_001414403.1;extra_copy_number=0
CM058257.1	Liftoff	exon	87955714	87955812	.	+	.	ID=exon-NM_001414403.1-8;Parent=rna-NM_001414403.1;Dbxref=GeneID:381110,GenBank:NM_001414403.1,MGI:MGI:2147043;gbkey=mRNA;gene=Rmdn2;product=regulator of microtubule dynamics 2%2C transcript variant 10;transcript_id=NM_001414403.1;extra_copy_number=0
CM058257.1	Liftoff	exon	87957507	87957560	.	+	.	ID=exon-NM_001414403.1-9;Parent=rna-NM_001414403.1;Dbxref=GeneID:381110,GenBank:NM_001414403.1,MGI:MGI:2147043;gbkey=mRNA;gene=Rmdn2;product=regulator of microtubule dynamics 2%2C transcript variant 10;transcript_id=NM_001414403.1;extra_copy_number=0
CM058257.1	Liftoff	exon	87957650	87957730	.	+	.	ID=exon-NM_001414403.1-10;Parent=rna-NM_001414403.1;Dbxref=GeneID:381110,GenBank:NM_001414403.1,MGI:MGI:2147043;gbkey=mRNA;gene=Rmdn2;product=regulator of microtubule dynamics 2%2C transcript variant 10;transcript_id=NM_001414403.1;extra_copy_number=0
CM058257.1	Liftoff	exon	87966790	87967970	.	+	.	ID=exon-NM_001414403.1-11;Parent=rna-NM_001414403.1;Dbxref=GeneID:381110,GenBank:NM_001414403.1,MGI:MGI:2147043;gbkey=mRNA;gene=Rmdn2;product=regulator of microtubule dynamics 2%2C transcript variant 10;transcript_id=NM_001414403.1;extra_copy_number=0
CM058257.1	Liftoff	CDS	87906484	87906935	.	+	.	ID=cds-NP_001401332.1;Parent=rna-NM_001414403.1;Dbxref=GeneID:381110,GenBank:NP_001401332.1,MGI:MGI:2147043;Name=NP_001401332.1;Note=isoform 10 is encoded by transcript variant 10;gbkey=CDS;gene=Rmdn2;product=regulator of microtubule dynamics protein 2 isoform 10;protein_id=NP_001401332.1;extra_copy_number=0
CM058257.1	Liftoff	CDS	87935455	87935629	.	+	.	ID=cds-NP_001401332.1;Parent=rna-NM_001414403.1;Dbxref=GeneID:381110,GenBank:NP_001401332.1,MGI:MGI:2147043;Name=NP_001401332.1;Note=isoform 10 is encoded by transcript variant 10;gbkey=CDS;gene=Rmdn2;product=regulator of microtubule dynamics protein 2 isoform 10;protein_id=NP_001401332.1;extra_copy_number=0
CM058257.1	Liftoff	CDS	87936852	87936954	.	+	.	ID=cds-NP_001401332.1;Parent=rna-NM_001414403.1;Dbxref=GeneID:381110,GenBank:NP_001401332.1,MGI:MGI:2147043;Name=NP_001401332.1;Note=isoform 10 is encoded by transcript variant 10;gbkey=CDS;gene=Rmdn2;product=regulator of microtubule dynamics protein 2 isoform 10;protein_id=NP_001401332.1;extra_copy_number=0
CM058257.1	Liftoff	CDS	87944566	87944626	.	+	.	ID=cds-NP_001401332.1;Parent=rna-NM_001414403.1;Dbxref=GeneID:381110,GenBank:NP_001401332.1,MGI:MGI:2147043;Name=NP_001401332.1;Note=isoform 10 is encoded by transcript variant 10;gbkey=CDS;gene=Rmdn2;product=regulator of microtubule dynamics protein 2 isoform 10;protein_id=NP_001401332.1;extra_copy_number=0
CM058257.1	Liftoff	CDS	87952026	87952101	.	+	.	ID=cds-NP_001401332.1;Parent=rna-NM_001414403.1;Dbxref=GeneID:381110,GenBank:NP_001401332.1,MGI:MGI:2147043;Name=NP_001401332.1;Note=isoform 10 is encoded by transcript variant 10;gbkey=CDS;gene=Rmdn2;product=regulator of microtubule dynamics protein 2 isoform 10;protein_id=NP_001401332.1;extra_copy_number=0
CM058257.1	Liftoff	CDS	87953106	87953170	.	+	.	ID=cds-NP_001401332.1;Parent=rna-NM_001414403.1;Dbxref=GeneID:381110,GenBank:NP_001401332.1,MGI:MGI:2147043;Name=NP_001401332.1;Note=isoform 10 is encoded by transcript variant 10;gbkey=CDS;gene=Rmdn2;product=regulator of microtubule dynamics protein 2 isoform 10;protein_id=NP_001401332.1;extra_copy_number=0
CM058257.1	Liftoff	CDS	87955714	87955812	.	+	.	ID=cds-NP_001401332.1;Parent=rna-NM_001414403.1;Dbxref=GeneID:381110,GenBank:NP_001401332.1,MGI:MGI:2147043;Name=NP_001401332.1;Note=isoform 10 is encoded by transcript variant 10;gbkey=CDS;gene=Rmdn2;product=regulator of microtubule dynamics protein 2 isoform 10;protein_id=NP_001401332.1;extra_copy_number=0
CM058257.1	Liftoff	CDS	87957507	87957560	.	+	.	ID=cds-NP_001401332.1;Parent=rna-NM_001414403.1;Dbxref=GeneID:381110,GenBank:NP_001401332.1,MGI:MGI:2147043;Name=NP_001401332.1;Note=isoform 10 is encoded by transcript variant 10;gbkey=CDS;gene=Rmdn2;product=regulator of microtubule dynamics protein 2 isoform 10;protein_id=NP_001401332.1;extra_copy_number=0
CM058257.1	Liftoff	CDS	87957650	87957730	.	+	.	ID=cds-NP_001401332.1;Parent=rna-NM_001414403.1;Dbxref=GeneID:381110,GenBank:NP_001401332.1,MGI:MGI:2147043;Name=NP_001401332.1;Note=isoform 10 is encoded by transcript variant 10;gbkey=CDS;gene=Rmdn2;product=regulator of microtubule dynamics protein 2 isoform 10;protein_id=NP_001401332.1;extra_copy_number=0
CM058257.1	Liftoff	CDS	87966790	87966814	.	+	.	ID=cds-NP_001401332.1;Parent=rna-NM_001414403.1;Dbxref=GeneID:381110,GenBank:NP_001401332.1,MGI:MGI:2147043;Name=NP_001401332.1;Note=isoform 10 is encoded by transcript variant 10;gbkey=CDS;gene=Rmdn2;product=regulator of microtubule dynamics protein 2 isoform 10;protein_id=NP_001401332.1;extra_copy_number=0
CM058257.1	Liftoff	mRNA	87900376	87970133	.	+	.	ID=rna-NM_001414404.1;Parent=gene-Rmdn2;Dbxref=GeneID:381110,GenBank:NM_001414404.1,MGI:MGI:2147043;Name=NM_001414404.1;gbkey=mRNA;gene=Rmdn2;product=regulator of microtubule dynamics 2%2C transcript variant 11;transcript_id=NM_001414404.1;matches_ref_protein=True;valid_ORF=True;extra_copy_number=0
CM058257.1	Liftoff	exon	87900376	87900527	.	+	.	ID=exon-NM_001414404.1-1;Parent=rna-NM_001414404.1;Dbxref=GeneID:381110,GenBank:NM_001414404.1,MGI:MGI:2147043;gbkey=mRNA;gene=Rmdn2;product=regulator of microtubule dynamics 2%2C transcript variant 11;transcript_id=NM_001414404.1;extra_copy_number=0
CM058257.1	Liftoff	exon	87906469	87906935	.	+	.	ID=exon-NM_001414404.1-2;Parent=rna-NM_001414404.1;Dbxref=GeneID:381110,GenBank:NM_001414404.1,MGI:MGI:2147043;gbkey=mRNA;gene=Rmdn2;product=regulator of microtubule dynamics 2%2C transcript variant 11;transcript_id=NM_001414404.1;extra_copy_number=0
CM058257.1	Liftoff	exon	87935455	87935629	.	+	.	ID=exon-NM_001414404.1-3;Parent=rna-NM_001414404.1;Dbxref=GeneID:381110,GenBank:NM_001414404.1,MGI:MGI:2147043;gbkey=mRNA;gene=Rmdn2;product=regulator of microtubule dynamics 2%2C transcript variant 11;transcript_id=NM_001414404.1;extra_copy_number=0
CM058257.1	Liftoff	exon	87936852	87936954	.	+	.	ID=exon-NM_001414404.1-4;Parent=rna-NM_001414404.1;Dbxref=GeneID:381110,GenBank:NM_001414404.1,MGI:MGI:2147043;gbkey=mRNA;gene=Rmdn2;product=regulator of microtubule dynamics 2%2C transcript variant 11;transcript_id=NM_001414404.1;extra_copy_number=0
CM058257.1	Liftoff	exon	87944566	87944626	.	+	.	ID=exon-NM_001414404.1-5;Parent=rna-NM_001414404.1;Dbxref=GeneID:381110,GenBank:NM_001414404.1,MGI:MGI:2147043;gbkey=mRNA;gene=Rmdn2;product=regulator of microtubule dynamics 2%2C transcript variant 11;transcript_id=NM_001414404.1;extra_copy_number=0
CM058257.1	Liftoff	exon	87952026	87952101	.	+	.	ID=exon-NM_001414404.1-6;Parent=rna-NM_001414404.1;Dbxref=GeneID:381110,GenBank:NM_001414404.1,MGI:MGI:2147043;gbkey=mRNA;gene=Rmdn2;product=regulator of microtubule dynamics 2%2C transcript variant 11;transcript_id=NM_001414404.1;extra_copy_number=0
CM058257.1	Liftoff	exon	87953106	87953170	.	+	.	ID=exon-NM_001414404.1-7;Parent=rna-NM_001414404.1;Dbxref=GeneID:381110,GenBank:NM_001414404.1,MGI:MGI:2147043;gbkey=mRNA;gene=Rmdn2;product=regulator of microtubule dynamics 2%2C transcript variant 11;transcript_id=NM_001414404.1;extra_copy_number=0
CM058257.1	Liftoff	exon	87955714	87955812	.	+	.	ID=exon-NM_001414404.1-8;Parent=rna-NM_001414404.1;Dbxref=GeneID:381110,GenBank:NM_001414404.1,MGI:MGI:2147043;gbkey=mRNA;gene=Rmdn2;product=regulator of microtubule dynamics 2%2C transcript variant 11;transcript_id=NM_001414404.1;extra_copy_number=0
CM058257.1	Liftoff	exon	87957507	87957560	.	+	.	ID=exon-NM_001414404.1-9;Parent=rna-NM_001414404.1;Dbxref=GeneID:381110,GenBank:NM_001414404.1,MGI:MGI:2147043;gbkey=mRNA;gene=Rmdn2;product=regulator of microtubule dynamics 2%2C transcript variant 11;transcript_id=NM_001414404.1;extra_copy_number=0
CM058257.1	Liftoff	exon	87957650	87957730	.	+	.	ID=exon-NM_001414404.1-10;Parent=rna-NM_001414404.1;Dbxref=GeneID:381110,GenBank:NM_001414404.1,MGI:MGI:2147043;gbkey=mRNA;gene=Rmdn2;product=regulator of microtubule dynamics 2%2C transcript variant 11;transcript_id=NM_001414404.1;extra_copy_number=0
CM058257.1	Liftoff	exon	87966790	87966839	.	+	.	ID=exon-NM_001414404.1-11;Parent=rna-NM_001414404.1;Dbxref=GeneID:381110,GenBank:NM_001414404.1,MGI:MGI:2147043;gbkey=mRNA;gene=Rmdn2;product=regulator of microtubule dynamics 2%2C transcript variant 11;transcript_id=NM_001414404.1;extra_copy_number=0
CM058257.1	Liftoff	exon	87969823	87970133	.	+	.	ID=exon-NM_001414404.1-12;Parent=rna-NM_001414404.1;Dbxref=GeneID:381110,GenBank:NM_001414404.1,MGI:MGI:2147043;gbkey=mRNA;gene=Rmdn2;product=regulator of microtubule dynamics 2%2C transcript variant 11;transcript_id=NM_001414404.1;extra_copy_number=0
CM058257.1	Liftoff	CDS	87906484	87906935	.	+	.	ID=cds-NP_001401333.1;Parent=rna-NM_001414404.1;Dbxref=GeneID:381110,GenBank:NP_001401333.1,MGI:MGI:2147043;Name=NP_001401333.1;Note=isoform 10 is encoded by transcript variant 11;gbkey=CDS;gene=Rmdn2;product=regulator of microtubule dynamics protein 2 isoform 10;protein_id=NP_001401333.1;extra_copy_number=0
CM058257.1	Liftoff	CDS	87935455	87935629	.	+	.	ID=cds-NP_001401333.1;Parent=rna-NM_001414404.1;Dbxref=GeneID:381110,GenBank:NP_001401333.1,MGI:MGI:2147043;Name=NP_001401333.1;Note=isoform 10 is encoded by transcript variant 11;gbkey=CDS;gene=Rmdn2;product=regulator of microtubule dynamics protein 2 isoform 10;protein_id=NP_001401333.1;extra_copy_number=0
CM058257.1	Liftoff	CDS	87936852	87936954	.	+	.	ID=cds-NP_001401333.1;Parent=rna-NM_001414404.1;Dbxref=GeneID:381110,GenBank:NP_001401333.1,MGI:MGI:2147043;Name=NP_001401333.1;Note=isoform 10 is encoded by transcript variant 11;gbkey=CDS;gene=Rmdn2;product=regulator of microtubule dynamics protein 2 isoform 10;protein_id=NP_001401333.1;extra_copy_number=0
CM058257.1	Liftoff	CDS	87944566	87944626	.	+	.	ID=cds-NP_001401333.1;Parent=rna-NM_001414404.1;Dbxref=GeneID:381110,GenBank:NP_001401333.1,MGI:MGI:2147043;Name=NP_001401333.1;Note=isoform 10 is encoded by transcript variant 11;gbkey=CDS;gene=Rmdn2;product=regulator of microtubule dynamics protein 2 isoform 10;protein_id=NP_001401333.1;extra_copy_number=0
CM058257.1	Liftoff	CDS	87952026	87952101	.	+	.	ID=cds-NP_001401333.1;Parent=rna-NM_001414404.1;Dbxref=GeneID:381110,GenBank:NP_001401333.1,MGI:MGI:2147043;Name=NP_001401333.1;Note=isoform 10 is encoded by transcript variant 11;gbkey=CDS;gene=Rmdn2;product=regulator of microtubule dynamics protein 2 isoform 10;protein_id=NP_001401333.1;extra_copy_number=0
CM058257.1	Liftoff	CDS	87953106	87953170	.	+	.	ID=cds-NP_001401333.1;Parent=rna-NM_001414404.1;Dbxref=GeneID:381110,GenBank:NP_001401333.1,MGI:MGI:2147043;Name=NP_001401333.1;Note=isoform 10 is encoded by transcript variant 11;gbkey=CDS;gene=Rmdn2;product=regulator of microtubule dynamics protein 2 isoform 10;protein_id=NP_001401333.1;extra_copy_number=0
CM058257.1	Liftoff	CDS	87955714	87955812	.	+	.	ID=cds-NP_001401333.1;Parent=rna-NM_001414404.1;Dbxref=GeneID:381110,GenBank:NP_001401333.1,MGI:MGI:2147043;Name=NP_001401333.1;Note=isoform 10 is encoded by transcript variant 11;gbkey=CDS;gene=Rmdn2;product=regulator of microtubule dynamics protein 2 isoform 10;protein_id=NP_001401333.1;extra_copy_number=0
CM058257.1	Liftoff	CDS	87957507	87957560	.	+	.	ID=cds-NP_001401333.1;Parent=rna-NM_001414404.1;Dbxref=GeneID:381110,GenBank:NP_001401333.1,MGI:MGI:2147043;Name=NP_001401333.1;Note=isoform 10 is encoded by transcript variant 11;gbkey=CDS;gene=Rmdn2;product=regulator of microtubule dynamics protein 2 isoform 10;protein_id=NP_001401333.1;extra_copy_number=0
CM058257.1	Liftoff	CDS	87957650	87957730	.	+	.	ID=cds-NP_001401333.1;Parent=rna-NM_001414404.1;Dbxref=GeneID:381110,GenBank:NP_001401333.1,MGI:MGI:2147043;Name=NP_001401333.1;Note=isoform 10 is encoded by transcript variant 11;gbkey=CDS;gene=Rmdn2;product=regulator of microtubule dynamics protein 2 isoform 10;protein_id=NP_001401333.1;extra_copy_number=0
CM058257.1	Liftoff	CDS	87966790	87966814	.	+	.	ID=cds-NP_001401333.1;Parent=rna-NM_001414404.1;Dbxref=GeneID:381110,GenBank:NP_001401333.1,MGI:MGI:2147043;Name=NP_001401333.1;Note=isoform 10 is encoded by transcript variant 11;gbkey=CDS;gene=Rmdn2;product=regulator of microtubule dynamics protein 2 isoform 10;protein_id=NP_001401333.1;extra_copy_number=0
CM058257.1	Liftoff	mRNA	87900376	87970133	.	+	.	ID=rna-NM_001414405.1;Parent=gene-Rmdn2;Dbxref=GeneID:381110,GenBank:NM_001414405.1,MGI:MGI:2147043;Name=NM_001414405.1;gbkey=mRNA;gene=Rmdn2;product=regulator of microtubule dynamics 2%2C transcript variant 12;transcript_id=NM_001414405.1;matches_ref_protein=True;valid_ORF=True;extra_copy_number=0
CM058257.1	Liftoff	exon	87900376	87900527	.	+	.	ID=exon-NM_001414405.1-1;Parent=rna-NM_001414405.1;Dbxref=GeneID:381110,GenBank:NM_001414405.1,MGI:MGI:2147043;gbkey=mRNA;gene=Rmdn2;product=regulator of microtubule dynamics 2%2C transcript variant 12;transcript_id=NM_001414405.1;extra_copy_number=0
CM058257.1	Liftoff	exon	87906469	87906935	.	+	.	ID=exon-NM_001414405.1-2;Parent=rna-NM_001414405.1;Dbxref=GeneID:381110,GenBank:NM_001414405.1,MGI:MGI:2147043;gbkey=mRNA;gene=Rmdn2;product=regulator of microtubule dynamics 2%2C transcript variant 12;transcript_id=NM_001414405.1;extra_copy_number=0
CM058257.1	Liftoff	exon	87935455	87935629	.	+	.	ID=exon-NM_001414405.1-3;Parent=rna-NM_001414405.1;Dbxref=GeneID:381110,GenBank:NM_001414405.1,MGI:MGI:2147043;gbkey=mRNA;gene=Rmdn2;product=regulator of microtubule dynamics 2%2C transcript variant 12;transcript_id=NM_001414405.1;extra_copy_number=0
CM058257.1	Liftoff	exon	87936852	87936954	.	+	.	ID=exon-NM_001414405.1-4;Parent=rna-NM_001414405.1;Dbxref=GeneID:381110,GenBank:NM_001414405.1,MGI:MGI:2147043;gbkey=mRNA;gene=Rmdn2;product=regulator of microtubule dynamics 2%2C transcript variant 12;transcript_id=NM_001414405.1;extra_copy_number=0
CM058257.1	Liftoff	exon	87944566	87944626	.	+	.	ID=exon-NM_001414405.1-5;Parent=rna-NM_001414405.1;Dbxref=GeneID:381110,GenBank:NM_001414405.1,MGI:MGI:2147043;gbkey=mRNA;gene=Rmdn2;product=regulator of microtubule dynamics 2%2C transcript variant 12;transcript_id=NM_001414405.1;extra_copy_number=0
CM058257.1	Liftoff	exon	87952026	87952101	.	+	.	ID=exon-NM_001414405.1-6;Parent=rna-NM_001414405.1;Dbxref=GeneID:381110,GenBank:NM_001414405.1,MGI:MGI:2147043;gbkey=mRNA;gene=Rmdn2;product=regulator of microtubule dynamics 2%2C transcript variant 12;transcript_id=NM_001414405.1;extra_copy_number=0
CM058257.1	Liftoff	exon	87953109	87953183	.	+	.	ID=exon-NM_001414405.1-7;Parent=rna-NM_001414405.1;Dbxref=GeneID:381110,GenBank:NM_001414405.1,MGI:MGI:2147043;gbkey=mRNA;gene=Rmdn2;product=regulator of microtubule dynamics 2%2C transcript variant 12;transcript_id=NM_001414405.1;extra_copy_number=0
CM058257.1	Liftoff	exon	87955714	87955812	.	+	.	ID=exon-NM_001414405.1-8;Parent=rna-NM_001414405.1;Dbxref=GeneID:381110,GenBank:NM_001414405.1,MGI:MGI:2147043;gbkey=mRNA;gene=Rmdn2;product=regulator of microtubule dynamics 2%2C transcript variant 12;transcript_id=NM_001414405.1;extra_copy_number=0
CM058257.1	Liftoff	exon	87957507	87957560	.	+	.	ID=exon-NM_001414405.1-9;Parent=rna-NM_001414405.1;Dbxref=GeneID:381110,GenBank:NM_001414405.1,MGI:MGI:2147043;gbkey=mRNA;gene=Rmdn2;product=regulator of microtubule dynamics 2%2C transcript variant 12;transcript_id=NM_001414405.1;extra_copy_number=0
CM058257.1	Liftoff	exon	87957650	87957730	.	+	.	ID=exon-NM_001414405.1-10;Parent=rna-NM_001414405.1;Dbxref=GeneID:381110,GenBank:NM_001414405.1,MGI:MGI:2147043;gbkey=mRNA;gene=Rmdn2;product=regulator of microtubule dynamics 2%2C transcript variant 12;transcript_id=NM_001414405.1;extra_copy_number=0
CM058257.1	Liftoff	exon	87966790	87966839	.	+	.	ID=exon-NM_001414405.1-11;Parent=rna-NM_001414405.1;Dbxref=GeneID:381110,GenBank:NM_001414405.1,MGI:MGI:2147043;gbkey=mRNA;gene=Rmdn2;product=regulator of microtubule dynamics 2%2C transcript variant 12;transcript_id=NM_001414405.1;extra_copy_number=0
CM058257.1	Liftoff	exon	87969823	87970133	.	+	.	ID=exon-NM_001414405.1-12;Parent=rna-NM_001414405.1;Dbxref=GeneID:381110,GenBank:NM_001414405.1,MGI:MGI:2147043;gbkey=mRNA;gene=Rmdn2;product=regulator of microtubule dynamics 2%2C transcript variant 12;transcript_id=NM_001414405.1;extra_copy_number=0
CM058257.1	Liftoff	CDS	87906484	87906935	.	+	.	ID=cds-NP_001401334.1;Parent=rna-NM_001414405.1;Dbxref=GeneID:381110,GenBank:NP_001401334.1,MGI:MGI:2147043;Name=NP_001401334.1;Note=isoform 9 is encoded by transcript variant 12;gbkey=CDS;gene=Rmdn2;product=regulator of microtubule dynamics protein 2 isoform 9;protein_id=NP_001401334.1;extra_copy_number=0
CM058257.1	Liftoff	CDS	87935455	87935629	.	+	.	ID=cds-NP_001401334.1;Parent=rna-NM_001414405.1;Dbxref=GeneID:381110,GenBank:NP_001401334.1,MGI:MGI:2147043;Name=NP_001401334.1;Note=isoform 9 is encoded by transcript variant 12;gbkey=CDS;gene=Rmdn2;product=regulator of microtubule dynamics protein 2 isoform 9;protein_id=NP_001401334.1;extra_copy_number=0
CM058257.1	Liftoff	CDS	87936852	87936954	.	+	.	ID=cds-NP_001401334.1;Parent=rna-NM_001414405.1;Dbxref=GeneID:381110,GenBank:NP_001401334.1,MGI:MGI:2147043;Name=NP_001401334.1;Note=isoform 9 is encoded by transcript variant 12;gbkey=CDS;gene=Rmdn2;product=regulator of microtubule dynamics protein 2 isoform 9;protein_id=NP_001401334.1;extra_copy_number=0
CM058257.1	Liftoff	CDS	87944566	87944626	.	+	.	ID=cds-NP_001401334.1;Parent=rna-NM_001414405.1;Dbxref=GeneID:381110,GenBank:NP_001401334.1,MGI:MGI:2147043;Name=NP_001401334.1;Note=isoform 9 is encoded by transcript variant 12;gbkey=CDS;gene=Rmdn2;product=regulator of microtubule dynamics protein 2 isoform 9;protein_id=NP_001401334.1;extra_copy_number=0
CM058257.1	Liftoff	CDS	87952026	87952101	.	+	.	ID=cds-NP_001401334.1;Parent=rna-NM_001414405.1;Dbxref=GeneID:381110,GenBank:NP_001401334.1,MGI:MGI:2147043;Name=NP_001401334.1;Note=isoform 9 is encoded by transcript variant 12;gbkey=CDS;gene=Rmdn2;product=regulator of microtubule dynamics protein 2 isoform 9;protein_id=NP_001401334.1;extra_copy_number=0
CM058257.1	Liftoff	CDS	87953109	87953183	.	+	.	ID=cds-NP_001401334.1;Parent=rna-NM_001414405.1;Dbxref=GeneID:381110,GenBank:NP_001401334.1,MGI:MGI:2147043;Name=NP_001401334.1;Note=isoform 9 is encoded by transcript variant 12;gbkey=CDS;gene=Rmdn2;product=regulator of microtubule dynamics protein 2 isoform 9;protein_id=NP_001401334.1;extra_copy_number=0
CM058257.1	Liftoff	CDS	87955714	87955812	.	+	.	ID=cds-NP_001401334.1;Parent=rna-NM_001414405.1;Dbxref=GeneID:381110,GenBank:NP_001401334.1,MGI:MGI:2147043;Name=NP_001401334.1;Note=isoform 9 is encoded by transcript variant 12;gbkey=CDS;gene=Rmdn2;product=regulator of microtubule dynamics protein 2 isoform 9;protein_id=NP_001401334.1;extra_copy_number=0
CM058257.1	Liftoff	CDS	87957507	87957560	.	+	.	ID=cds-NP_001401334.1;Parent=rna-NM_001414405.1;Dbxref=GeneID:381110,GenBank:NP_001401334.1,MGI:MGI:2147043;Name=NP_001401334.1;Note=isoform 9 is encoded by transcript variant 12;gbkey=CDS;gene=Rmdn2;product=regulator of microtubule dynamics protein 2 isoform 9;protein_id=NP_001401334.1;extra_copy_number=0
CM058257.1	Liftoff	CDS	87957650	87957730	.	+	.	ID=cds-NP_001401334.1;Parent=rna-NM_001414405.1;Dbxref=GeneID:381110,GenBank:NP_001401334.1,MGI:MGI:2147043;Name=NP_001401334.1;Note=isoform 9 is encoded by transcript variant 12;gbkey=CDS;gene=Rmdn2;product=regulator of microtubule dynamics protein 2 isoform 9;protein_id=NP_001401334.1;extra_copy_number=0
CM058257.1	Liftoff	CDS	87966790	87966839	.	+	.	ID=cds-NP_001401334.1;Parent=rna-NM_001414405.1;Dbxref=GeneID:381110,GenBank:NP_001401334.1,MGI:MGI:2147043;Name=NP_001401334.1;Note=isoform 9 is encoded by transcript variant 12;gbkey=CDS;gene=Rmdn2;product=regulator of microtubule dynamics protein 2 isoform 9;protein_id=NP_001401334.1;extra_copy_number=0
CM058257.1	Liftoff	CDS	87969823	87969850	.	+	.	ID=cds-NP_001401334.1;Parent=rna-NM_001414405.1;Dbxref=GeneID:381110,GenBank:NP_001401334.1,MGI:MGI:2147043;Name=NP_001401334.1;Note=isoform 9 is encoded by transcript variant 12;gbkey=CDS;gene=Rmdn2;product=regulator of microtubule dynamics protein 2 isoform 9;protein_id=NP_001401334.1;extra_copy_number=0
CM058257.1	Liftoff	mRNA	87900376	87978358	.	+	.	ID=rna-NM_001414406.1;Parent=gene-Rmdn2;Dbxref=GeneID:381110,GenBank:NM_001414406.1,MGI:MGI:2147043;Name=NM_001414406.1;gbkey=mRNA;gene=Rmdn2;product=regulator of microtubule dynamics 2%2C transcript variant 13;transcript_id=NM_001414406.1;matches_ref_protein=True;valid_ORF=True;extra_copy_number=0
CM058257.1	Liftoff	exon	87900376	87900527	.	+	.	ID=exon-NM_001414406.1-1;Parent=rna-NM_001414406.1;Dbxref=GeneID:381110,GenBank:NM_001414406.1,MGI:MGI:2147043;gbkey=mRNA;gene=Rmdn2;product=regulator of microtubule dynamics 2%2C transcript variant 13;transcript_id=NM_001414406.1;extra_copy_number=0
CM058257.1	Liftoff	exon	87906469	87906935	.	+	.	ID=exon-NM_001414406.1-2;Parent=rna-NM_001414406.1;Dbxref=GeneID:381110,GenBank:NM_001414406.1,MGI:MGI:2147043;gbkey=mRNA;gene=Rmdn2;product=regulator of microtubule dynamics 2%2C transcript variant 13;transcript_id=NM_001414406.1;extra_copy_number=0
CM058257.1	Liftoff	exon	87935455	87935629	.	+	.	ID=exon-NM_001414406.1-3;Parent=rna-NM_001414406.1;Dbxref=GeneID:381110,GenBank:NM_001414406.1,MGI:MGI:2147043;gbkey=mRNA;gene=Rmdn2;product=regulator of microtubule dynamics 2%2C transcript variant 13;transcript_id=NM_001414406.1;extra_copy_number=0
CM058257.1	Liftoff	exon	87936852	87936954	.	+	.	ID=exon-NM_001414406.1-4;Parent=rna-NM_001414406.1;Dbxref=GeneID:381110,GenBank:NM_001414406.1,MGI:MGI:2147043;gbkey=mRNA;gene=Rmdn2;product=regulator of microtubule dynamics 2%2C transcript variant 13;transcript_id=NM_001414406.1;extra_copy_number=0
CM058257.1	Liftoff	exon	87944566	87944626	.	+	.	ID=exon-NM_001414406.1-5;Parent=rna-NM_001414406.1;Dbxref=GeneID:381110,GenBank:NM_001414406.1,MGI:MGI:2147043;gbkey=mRNA;gene=Rmdn2;product=regulator of microtubule dynamics 2%2C transcript variant 13;transcript_id=NM_001414406.1;extra_copy_number=0
CM058257.1	Liftoff	exon	87952026	87952101	.	+	.	ID=exon-NM_001414406.1-6;Parent=rna-NM_001414406.1;Dbxref=GeneID:381110,GenBank:NM_001414406.1,MGI:MGI:2147043;gbkey=mRNA;gene=Rmdn2;product=regulator of microtubule dynamics 2%2C transcript variant 13;transcript_id=NM_001414406.1;extra_copy_number=0
CM058257.1	Liftoff	exon	87953106	87953183	.	+	.	ID=exon-NM_001414406.1-7;Parent=rna-NM_001414406.1;Dbxref=GeneID:381110,GenBank:NM_001414406.1,MGI:MGI:2147043;gbkey=mRNA;gene=Rmdn2;product=regulator of microtubule dynamics 2%2C transcript variant 13;transcript_id=NM_001414406.1;extra_copy_number=0
CM058257.1	Liftoff	exon	87955714	87955812	.	+	.	ID=exon-NM_001414406.1-8;Parent=rna-NM_001414406.1;Dbxref=GeneID:381110,GenBank:NM_001414406.1,MGI:MGI:2147043;gbkey=mRNA;gene=Rmdn2;product=regulator of microtubule dynamics 2%2C transcript variant 13;transcript_id=NM_001414406.1;extra_copy_number=0
CM058257.1	Liftoff	exon	87957507	87957560	.	+	.	ID=exon-NM_001414406.1-9;Parent=rna-NM_001414406.1;Dbxref=GeneID:381110,GenBank:NM_001414406.1,MGI:MGI:2147043;gbkey=mRNA;gene=Rmdn2;product=regulator of microtubule dynamics 2%2C transcript variant 13;transcript_id=NM_001414406.1;extra_copy_number=0
CM058257.1	Liftoff	exon	87957650	87957730	.	+	.	ID=exon-NM_001414406.1-10;Parent=rna-NM_001414406.1;Dbxref=GeneID:381110,GenBank:NM_001414406.1,MGI:MGI:2147043;gbkey=mRNA;gene=Rmdn2;product=regulator of microtubule dynamics 2%2C transcript variant 13;transcript_id=NM_001414406.1;extra_copy_number=0
CM058257.1	Liftoff	exon	87966790	87966839	.	+	.	ID=exon-NM_001414406.1-11;Parent=rna-NM_001414406.1;Dbxref=GeneID:381110,GenBank:NM_001414406.1,MGI:MGI:2147043;gbkey=mRNA;gene=Rmdn2;product=regulator of microtubule dynamics 2%2C transcript variant 13;transcript_id=NM_001414406.1;extra_copy_number=0
CM058257.1	Liftoff	exon	87978248	87978358	.	+	.	ID=exon-NM_001414406.1-12;Parent=rna-NM_001414406.1;Dbxref=GeneID:381110,GenBank:NM_001414406.1,MGI:MGI:2147043;gbkey=mRNA;gene=Rmdn2;product=regulator of microtubule dynamics 2%2C transcript variant 13;transcript_id=NM_001414406.1;extra_copy_number=0
CM058257.1	Liftoff	CDS	87906484	87906935	.	+	.	ID=cds-NP_001401335.1;Parent=rna-NM_001414406.1;Dbxref=GeneID:381110,GenBank:NP_001401335.1,MGI:MGI:2147043;Name=NP_001401335.1;Note=isoform 8 is encoded by transcript variant 13;gbkey=CDS;gene=Rmdn2;product=regulator of microtubule dynamics protein 2 isoform 8;protein_id=NP_001401335.1;extra_copy_number=0
CM058257.1	Liftoff	CDS	87935455	87935629	.	+	.	ID=cds-NP_001401335.1;Parent=rna-NM_001414406.1;Dbxref=GeneID:381110,GenBank:NP_001401335.1,MGI:MGI:2147043;Name=NP_001401335.1;Note=isoform 8 is encoded by transcript variant 13;gbkey=CDS;gene=Rmdn2;product=regulator of microtubule dynamics protein 2 isoform 8;protein_id=NP_001401335.1;extra_copy_number=0
CM058257.1	Liftoff	CDS	87936852	87936954	.	+	.	ID=cds-NP_001401335.1;Parent=rna-NM_001414406.1;Dbxref=GeneID:381110,GenBank:NP_001401335.1,MGI:MGI:2147043;Name=NP_001401335.1;Note=isoform 8 is encoded by transcript variant 13;gbkey=CDS;gene=Rmdn2;product=regulator of microtubule dynamics protein 2 isoform 8;protein_id=NP_001401335.1;extra_copy_number=0
CM058257.1	Liftoff	CDS	87944566	87944626	.	+	.	ID=cds-NP_001401335.1;Parent=rna-NM_001414406.1;Dbxref=GeneID:381110,GenBank:NP_001401335.1,MGI:MGI:2147043;Name=NP_001401335.1;Note=isoform 8 is encoded by transcript variant 13;gbkey=CDS;gene=Rmdn2;product=regulator of microtubule dynamics protein 2 isoform 8;protein_id=NP_001401335.1;extra_copy_number=0
CM058257.1	Liftoff	CDS	87952026	87952101	.	+	.	ID=cds-NP_001401335.1;Parent=rna-NM_001414406.1;Dbxref=GeneID:381110,GenBank:NP_001401335.1,MGI:MGI:2147043;Name=NP_001401335.1;Note=isoform 8 is encoded by transcript variant 13;gbkey=CDS;gene=Rmdn2;product=regulator of microtubule dynamics protein 2 isoform 8;protein_id=NP_001401335.1;extra_copy_number=0
CM058257.1	Liftoff	CDS	87953106	87953183	.	+	.	ID=cds-NP_001401335.1;Parent=rna-NM_001414406.1;Dbxref=GeneID:381110,GenBank:NP_001401335.1,MGI:MGI:2147043;Name=NP_001401335.1;Note=isoform 8 is encoded by transcript variant 13;gbkey=CDS;gene=Rmdn2;product=regulator of microtubule dynamics protein 2 isoform 8;protein_id=NP_001401335.1;extra_copy_number=0
CM058257.1	Liftoff	CDS	87955714	87955812	.	+	.	ID=cds-NP_001401335.1;Parent=rna-NM_001414406.1;Dbxref=GeneID:381110,GenBank:NP_001401335.1,MGI:MGI:2147043;Name=NP_001401335.1;Note=isoform 8 is encoded by transcript variant 13;gbkey=CDS;gene=Rmdn2;product=regulator of microtubule dynamics protein 2 isoform 8;protein_id=NP_001401335.1;extra_copy_number=0
CM058257.1	Liftoff	CDS	87957507	87957560	.	+	.	ID=cds-NP_001401335.1;Parent=rna-NM_001414406.1;Dbxref=GeneID:381110,GenBank:NP_001401335.1,MGI:MGI:2147043;Name=NP_001401335.1;Note=isoform 8 is encoded by transcript variant 13;gbkey=CDS;gene=Rmdn2;product=regulator of microtubule dynamics protein 2 isoform 8;protein_id=NP_001401335.1;extra_copy_number=0
CM058257.1	Liftoff	CDS	87957650	87957730	.	+	.	ID=cds-NP_001401335.1;Parent=rna-NM_001414406.1;Dbxref=GeneID:381110,GenBank:NP_001401335.1,MGI:MGI:2147043;Name=NP_001401335.1;Note=isoform 8 is encoded by transcript variant 13;gbkey=CDS;gene=Rmdn2;product=regulator of microtubule dynamics protein 2 isoform 8;protein_id=NP_001401335.1;extra_copy_number=0
CM058257.1	Liftoff	CDS	87966790	87966839	.	+	.	ID=cds-NP_001401335.1;Parent=rna-NM_001414406.1;Dbxref=GeneID:381110,GenBank:NP_001401335.1,MGI:MGI:2147043;Name=NP_001401335.1;Note=isoform 8 is encoded by transcript variant 13;gbkey=CDS;gene=Rmdn2;product=regulator of microtubule dynamics protein 2 isoform 8;protein_id=NP_001401335.1;extra_copy_number=0
CM058257.1	Liftoff	CDS	87978248	87978284	.	+	.	ID=cds-NP_001401335.1;Parent=rna-NM_001414406.1;Dbxref=GeneID:381110,GenBank:NP_001401335.1,MGI:MGI:2147043;Name=NP_001401335.1;Note=isoform 8 is encoded by transcript variant 13;gbkey=CDS;gene=Rmdn2;product=regulator of microtubule dynamics protein 2 isoform 8;protein_id=NP_001401335.1;extra_copy_number=0
CM058257.1	Liftoff	mRNA	87900376	87970133	.	+	.	ID=rna-NM_001414407.1;Parent=gene-Rmdn2;Dbxref=GeneID:381110,GenBank:NM_001414407.1,MGI:MGI:2147043;Name=NM_001414407.1;gbkey=mRNA;gene=Rmdn2;product=regulator of microtubule dynamics 2%2C transcript variant 14;transcript_id=NM_001414407.1;matches_ref_protein=True;valid_ORF=True;extra_copy_number=0
CM058257.1	Liftoff	exon	87900376	87900527	.	+	.	ID=exon-NM_001414407.1-1;Parent=rna-NM_001414407.1;Dbxref=GeneID:381110,GenBank:NM_001414407.1,MGI:MGI:2147043;gbkey=mRNA;gene=Rmdn2;product=regulator of microtubule dynamics 2%2C transcript variant 14;transcript_id=NM_001414407.1;extra_copy_number=0
CM058257.1	Liftoff	exon	87906469	87906935	.	+	.	ID=exon-NM_001414407.1-2;Parent=rna-NM_001414407.1;Dbxref=GeneID:381110,GenBank:NM_001414407.1,MGI:MGI:2147043;gbkey=mRNA;gene=Rmdn2;product=regulator of microtubule dynamics 2%2C transcript variant 14;transcript_id=NM_001414407.1;extra_copy_number=0
CM058257.1	Liftoff	exon	87912625	87913542	.	+	.	ID=exon-NM_001414407.1-3;Parent=rna-NM_001414407.1;Dbxref=GeneID:381110,GenBank:NM_001414407.1,MGI:MGI:2147043;gbkey=mRNA;gene=Rmdn2;product=regulator of microtubule dynamics 2%2C transcript variant 14;transcript_id=NM_001414407.1;extra_copy_number=0
CM058257.1	Liftoff	exon	87935455	87935629	.	+	.	ID=exon-NM_001414407.1-4;Parent=rna-NM_001414407.1;Dbxref=GeneID:381110,GenBank:NM_001414407.1,MGI:MGI:2147043;gbkey=mRNA;gene=Rmdn2;product=regulator of microtubule dynamics 2%2C transcript variant 14;transcript_id=NM_001414407.1;extra_copy_number=0
CM058257.1	Liftoff	exon	87936852	87936954	.	+	.	ID=exon-NM_001414407.1-5;Parent=rna-NM_001414407.1;Dbxref=GeneID:381110,GenBank:NM_001414407.1,MGI:MGI:2147043;gbkey=mRNA;gene=Rmdn2;product=regulator of microtubule dynamics 2%2C transcript variant 14;transcript_id=NM_001414407.1;extra_copy_number=0
CM058257.1	Liftoff	exon	87944566	87944626	.	+	.	ID=exon-NM_001414407.1-6;Parent=rna-NM_001414407.1;Dbxref=GeneID:381110,GenBank:NM_001414407.1,MGI:MGI:2147043;gbkey=mRNA;gene=Rmdn2;product=regulator of microtubule dynamics 2%2C transcript variant 14;transcript_id=NM_001414407.1;extra_copy_number=0
CM058257.1	Liftoff	exon	87952026	87952101	.	+	.	ID=exon-NM_001414407.1-7;Parent=rna-NM_001414407.1;Dbxref=GeneID:381110,GenBank:NM_001414407.1,MGI:MGI:2147043;gbkey=mRNA;gene=Rmdn2;product=regulator of microtubule dynamics 2%2C transcript variant 14;transcript_id=NM_001414407.1;extra_copy_number=0
CM058257.1	Liftoff	exon	87953106	87953183	.	+	.	ID=exon-NM_001414407.1-8;Parent=rna-NM_001414407.1;Dbxref=GeneID:381110,GenBank:NM_001414407.1,MGI:MGI:2147043;gbkey=mRNA;gene=Rmdn2;product=regulator of microtubule dynamics 2%2C transcript variant 14;transcript_id=NM_001414407.1;extra_copy_number=0
CM058257.1	Liftoff	exon	87955714	87955812	.	+	.	ID=exon-NM_001414407.1-9;Parent=rna-NM_001414407.1;Dbxref=GeneID:381110,GenBank:NM_001414407.1,MGI:MGI:2147043;gbkey=mRNA;gene=Rmdn2;product=regulator of microtubule dynamics 2%2C transcript variant 14;transcript_id=NM_001414407.1;extra_copy_number=0
CM058257.1	Liftoff	exon	87957507	87957560	.	+	.	ID=exon-NM_001414407.1-10;Parent=rna-NM_001414407.1;Dbxref=GeneID:381110,GenBank:NM_001414407.1,MGI:MGI:2147043;gbkey=mRNA;gene=Rmdn2;product=regulator of microtubule dynamics 2%2C transcript variant 14;transcript_id=NM_001414407.1;extra_copy_number=0
CM058257.1	Liftoff	exon	87957650	87957730	.	+	.	ID=exon-NM_001414407.1-11;Parent=rna-NM_001414407.1;Dbxref=GeneID:381110,GenBank:NM_001414407.1,MGI:MGI:2147043;gbkey=mRNA;gene=Rmdn2;product=regulator of microtubule dynamics 2%2C transcript variant 14;transcript_id=NM_001414407.1;extra_copy_number=0
CM058257.1	Liftoff	exon	87966790	87966839	.	+	.	ID=exon-NM_001414407.1-12;Parent=rna-NM_001414407.1;Dbxref=GeneID:381110,GenBank:NM_001414407.1,MGI:MGI:2147043;gbkey=mRNA;gene=Rmdn2;product=regulator of microtubule dynamics 2%2C transcript variant 14;transcript_id=NM_001414407.1;extra_copy_number=0
CM058257.1	Liftoff	exon	87969823	87970133	.	+	.	ID=exon-NM_001414407.1-13;Parent=rna-NM_001414407.1;Dbxref=GeneID:381110,GenBank:NM_001414407.1,MGI:MGI:2147043;gbkey=mRNA;gene=Rmdn2;product=regulator of microtubule dynamics 2%2C transcript variant 14;transcript_id=NM_001414407.1;extra_copy_number=0
CM058257.1	Liftoff	CDS	87906484	87906935	.	+	.	ID=cds-NP_001401336.1;Parent=rna-NM_001414407.1;Dbxref=GeneID:381110,GenBank:NP_001401336.1,MGI:MGI:2147043;Name=NP_001401336.1;Note=isoform 7 is encoded by transcript variant 14;gbkey=CDS;gene=Rmdn2;product=regulator of microtubule dynamics protein 2 isoform 7;protein_id=NP_001401336.1;extra_copy_number=0
CM058257.1	Liftoff	CDS	87912625	87913542	.	+	.	ID=cds-NP_001401336.1;Parent=rna-NM_001414407.1;Dbxref=GeneID:381110,GenBank:NP_001401336.1,MGI:MGI:2147043;Name=NP_001401336.1;Note=isoform 7 is encoded by transcript variant 14;gbkey=CDS;gene=Rmdn2;product=regulator of microtubule dynamics protein 2 isoform 7;protein_id=NP_001401336.1;extra_copy_number=0
CM058257.1	Liftoff	CDS	87935455	87935629	.	+	.	ID=cds-NP_001401336.1;Parent=rna-NM_001414407.1;Dbxref=GeneID:381110,GenBank:NP_001401336.1,MGI:MGI:2147043;Name=NP_001401336.1;Note=isoform 7 is encoded by transcript variant 14;gbkey=CDS;gene=Rmdn2;product=regulator of microtubule dynamics protein 2 isoform 7;protein_id=NP_001401336.1;extra_copy_number=0
CM058257.1	Liftoff	CDS	87936852	87936954	.	+	.	ID=cds-NP_001401336.1;Parent=rna-NM_001414407.1;Dbxref=GeneID:381110,GenBank:NP_001401336.1,MGI:MGI:2147043;Name=NP_001401336.1;Note=isoform 7 is encoded by transcript variant 14;gbkey=CDS;gene=Rmdn2;product=regulator of microtubule dynamics protein 2 isoform 7;protein_id=NP_001401336.1;extra_copy_number=0
CM058257.1	Liftoff	CDS	87944566	87944626	.	+	.	ID=cds-NP_001401336.1;Parent=rna-NM_001414407.1;Dbxref=GeneID:381110,GenBank:NP_001401336.1,MGI:MGI:2147043;Name=NP_001401336.1;Note=isoform 7 is encoded by transcript variant 14;gbkey=CDS;gene=Rmdn2;product=regulator of microtubule dynamics protein 2 isoform 7;protein_id=NP_001401336.1;extra_copy_number=0
CM058257.1	Liftoff	CDS	87952026	87952101	.	+	.	ID=cds-NP_001401336.1;Parent=rna-NM_001414407.1;Dbxref=GeneID:381110,GenBank:NP_001401336.1,MGI:MGI:2147043;Name=NP_001401336.1;Note=isoform 7 is encoded by transcript variant 14;gbkey=CDS;gene=Rmdn2;product=regulator of microtubule dynamics protein 2 isoform 7;protein_id=NP_001401336.1;extra_copy_number=0
CM058257.1	Liftoff	CDS	87953106	87953183	.	+	.	ID=cds-NP_001401336.1;Parent=rna-NM_001414407.1;Dbxref=GeneID:381110,GenBank:NP_001401336.1,MGI:MGI:2147043;Name=NP_001401336.1;Note=isoform 7 is encoded by transcript variant 14;gbkey=CDS;gene=Rmdn2;product=regulator of microtubule dynamics protein 2 isoform 7;protein_id=NP_001401336.1;extra_copy_number=0
CM058257.1	Liftoff	CDS	87955714	87955812	.	+	.	ID=cds-NP_001401336.1;Parent=rna-NM_001414407.1;Dbxref=GeneID:381110,GenBank:NP_001401336.1,MGI:MGI:2147043;Name=NP_001401336.1;Note=isoform 7 is encoded by transcript variant 14;gbkey=CDS;gene=Rmdn2;product=regulator of microtubule dynamics protein 2 isoform 7;protein_id=NP_001401336.1;extra_copy_number=0
CM058257.1	Liftoff	CDS	87957507	87957560	.	+	.	ID=cds-NP_001401336.1;Parent=rna-NM_001414407.1;Dbxref=GeneID:381110,GenBank:NP_001401336.1,MGI:MGI:2147043;Name=NP_001401336.1;Note=isoform 7 is encoded by transcript variant 14;gbkey=CDS;gene=Rmdn2;product=regulator of microtubule dynamics protein 2 isoform 7;protein_id=NP_001401336.1;extra_copy_number=0
CM058257.1	Liftoff	CDS	87957650	87957730	.	+	.	ID=cds-NP_001401336.1;Parent=rna-NM_001414407.1;Dbxref=GeneID:381110,GenBank:NP_001401336.1,MGI:MGI:2147043;Name=NP_001401336.1;Note=isoform 7 is encoded by transcript variant 14;gbkey=CDS;gene=Rmdn2;product=regulator of microtubule dynamics protein 2 isoform 7;protein_id=NP_001401336.1;extra_copy_number=0
CM058257.1	Liftoff	CDS	87966790	87966839	.	+	.	ID=cds-NP_001401336.1;Parent=rna-NM_001414407.1;Dbxref=GeneID:381110,GenBank:NP_001401336.1,MGI:MGI:2147043;Name=NP_001401336.1;Note=isoform 7 is encoded by transcript variant 14;gbkey=CDS;gene=Rmdn2;product=regulator of microtubule dynamics protein 2 isoform 7;protein_id=NP_001401336.1;extra_copy_number=0
CM058257.1	Liftoff	CDS	87969823	87969850	.	+	.	ID=cds-NP_001401336.1;Parent=rna-NM_001414407.1;Dbxref=GeneID:381110,GenBank:NP_001401336.1,MGI:MGI:2147043;Name=NP_001401336.1;Note=isoform 7 is encoded by transcript variant 14;gbkey=CDS;gene=Rmdn2;product=regulator of microtubule dynamics protein 2 isoform 7;protein_id=NP_001401336.1;extra_copy_number=0
CM058257.1	Liftoff	mRNA	87900684	87967970	.	+	.	ID=rna-NM_001414401.1;Parent=gene-Rmdn2;Dbxref=GeneID:381110,GenBank:NM_001414401.1,MGI:MGI:2147043;Name=NM_001414401.1;gbkey=mRNA;gene=Rmdn2;product=regulator of microtubule dynamics 2%2C transcript variant 8;transcript_id=NM_001414401.1;matches_ref_protein=True;valid_ORF=True;extra_copy_number=0
CM058257.1	Liftoff	exon	87900684	87902149	.	+	.	ID=exon-NM_001414401.1-1;Parent=rna-NM_001414401.1;Dbxref=GeneID:381110,GenBank:NM_001414401.1,MGI:MGI:2147043;gbkey=mRNA;gene=Rmdn2;product=regulator of microtubule dynamics 2%2C transcript variant 8;transcript_id=NM_001414401.1;extra_copy_number=0
CM058257.1	Liftoff	exon	87906469	87906935	.	+	.	ID=exon-NM_001414401.1-2;Parent=rna-NM_001414401.1;Dbxref=GeneID:381110,GenBank:NM_001414401.1,MGI:MGI:2147043;gbkey=mRNA;gene=Rmdn2;product=regulator of microtubule dynamics 2%2C transcript variant 8;transcript_id=NM_001414401.1;extra_copy_number=0
CM058257.1	Liftoff	exon	87935455	87935629	.	+	.	ID=exon-NM_001414401.1-3;Parent=rna-NM_001414401.1;Dbxref=GeneID:381110,GenBank:NM_001414401.1,MGI:MGI:2147043;gbkey=mRNA;gene=Rmdn2;product=regulator of microtubule dynamics 2%2C transcript variant 8;transcript_id=NM_001414401.1;extra_copy_number=0
CM058257.1	Liftoff	exon	87936852	87936954	.	+	.	ID=exon-NM_001414401.1-4;Parent=rna-NM_001414401.1;Dbxref=GeneID:381110,GenBank:NM_001414401.1,MGI:MGI:2147043;gbkey=mRNA;gene=Rmdn2;product=regulator of microtubule dynamics 2%2C transcript variant 8;transcript_id=NM_001414401.1;extra_copy_number=0
CM058257.1	Liftoff	exon	87944566	87944626	.	+	.	ID=exon-NM_001414401.1-5;Parent=rna-NM_001414401.1;Dbxref=GeneID:381110,GenBank:NM_001414401.1,MGI:MGI:2147043;gbkey=mRNA;gene=Rmdn2;product=regulator of microtubule dynamics 2%2C transcript variant 8;transcript_id=NM_001414401.1;extra_copy_number=0
CM058257.1	Liftoff	exon	87952026	87952101	.	+	.	ID=exon-NM_001414401.1-6;Parent=rna-NM_001414401.1;Dbxref=GeneID:381110,GenBank:NM_001414401.1,MGI:MGI:2147043;gbkey=mRNA;gene=Rmdn2;product=regulator of microtubule dynamics 2%2C transcript variant 8;transcript_id=NM_001414401.1;extra_copy_number=0
CM058257.1	Liftoff	exon	87953106	87953183	.	+	.	ID=exon-NM_001414401.1-7;Parent=rna-NM_001414401.1;Dbxref=GeneID:381110,GenBank:NM_001414401.1,MGI:MGI:2147043;gbkey=mRNA;gene=Rmdn2;product=regulator of microtubule dynamics 2%2C transcript variant 8;transcript_id=NM_001414401.1;extra_copy_number=0
CM058257.1	Liftoff	exon	87955714	87955812	.	+	.	ID=exon-NM_001414401.1-8;Parent=rna-NM_001414401.1;Dbxref=GeneID:381110,GenBank:NM_001414401.1,MGI:MGI:2147043;gbkey=mRNA;gene=Rmdn2;product=regulator of microtubule dynamics 2%2C transcript variant 8;transcript_id=NM_001414401.1;extra_copy_number=0
CM058257.1	Liftoff	exon	87957507	87957560	.	+	.	ID=exon-NM_001414401.1-9;Parent=rna-NM_001414401.1;Dbxref=GeneID:381110,GenBank:NM_001414401.1,MGI:MGI:2147043;gbkey=mRNA;gene=Rmdn2;product=regulator of microtubule dynamics 2%2C transcript variant 8;transcript_id=NM_001414401.1;extra_copy_number=0
CM058257.1	Liftoff	exon	87957650	87957730	.	+	.	ID=exon-NM_001414401.1-10;Parent=rna-NM_001414401.1;Dbxref=GeneID:381110,GenBank:NM_001414401.1,MGI:MGI:2147043;gbkey=mRNA;gene=Rmdn2;product=regulator of microtubule dynamics 2%2C transcript variant 8;transcript_id=NM_001414401.1;extra_copy_number=0
CM058257.1	Liftoff	exon	87966790	87967970	.	+	.	ID=exon-NM_001414401.1-11;Parent=rna-NM_001414401.1;Dbxref=GeneID:381110,GenBank:NM_001414401.1,MGI:MGI:2147043;gbkey=mRNA;gene=Rmdn2;product=regulator of microtubule dynamics 2%2C transcript variant 8;transcript_id=NM_001414401.1;extra_copy_number=0
CM058257.1	Liftoff	CDS	87906484	87906935	.	+	.	ID=cds-NP_001401330.1;Parent=rna-NM_001414401.1;Dbxref=GeneID:381110,GenBank:NP_001401330.1,MGI:MGI:2147043;Name=NP_001401330.1;Note=isoform 1 is encoded by transcript variant 8;gbkey=CDS;gene=Rmdn2;product=regulator of microtubule dynamics protein 2 isoform 1;protein_id=NP_001401330.1;extra_copy_number=0
CM058257.1	Liftoff	CDS	87935455	87935629	.	+	.	ID=cds-NP_001401330.1;Parent=rna-NM_001414401.1;Dbxref=GeneID:381110,GenBank:NP_001401330.1,MGI:MGI:2147043;Name=NP_001401330.1;Note=isoform 1 is encoded by transcript variant 8;gbkey=CDS;gene=Rmdn2;product=regulator of microtubule dynamics protein 2 isoform 1;protein_id=NP_001401330.1;extra_copy_number=0
CM058257.1	Liftoff	CDS	87936852	87936954	.	+	.	ID=cds-NP_001401330.1;Parent=rna-NM_001414401.1;Dbxref=GeneID:381110,GenBank:NP_001401330.1,MGI:MGI:2147043;Name=NP_001401330.1;Note=isoform 1 is encoded by transcript variant 8;gbkey=CDS;gene=Rmdn2;product=regulator of microtubule dynamics protein 2 isoform 1;protein_id=NP_001401330.1;extra_copy_number=0
CM058257.1	Liftoff	CDS	87944566	87944626	.	+	.	ID=cds-NP_001401330.1;Parent=rna-NM_001414401.1;Dbxref=GeneID:381110,GenBank:NP_001401330.1,MGI:MGI:2147043;Name=NP_001401330.1;Note=isoform 1 is encoded by transcript variant 8;gbkey=CDS;gene=Rmdn2;product=regulator of microtubule dynamics protein 2 isoform 1;protein_id=NP_001401330.1;extra_copy_number=0
CM058257.1	Liftoff	CDS	87952026	87952101	.	+	.	ID=cds-NP_001401330.1;Parent=rna-NM_001414401.1;Dbxref=GeneID:381110,GenBank:NP_001401330.1,MGI:MGI:2147043;Name=NP_001401330.1;Note=isoform 1 is encoded by transcript variant 8;gbkey=CDS;gene=Rmdn2;product=regulator of microtubule dynamics protein 2 isoform 1;protein_id=NP_001401330.1;extra_copy_number=0
CM058257.1	Liftoff	CDS	87953106	87953183	.	+	.	ID=cds-NP_001401330.1;Parent=rna-NM_001414401.1;Dbxref=GeneID:381110,GenBank:NP_001401330.1,MGI:MGI:2147043;Name=NP_001401330.1;Note=isoform 1 is encoded by transcript variant 8;gbkey=CDS;gene=Rmdn2;product=regulator of microtubule dynamics protein 2 isoform 1;protein_id=NP_001401330.1;extra_copy_number=0
CM058257.1	Liftoff	CDS	87955714	87955812	.	+	.	ID=cds-NP_001401330.1;Parent=rna-NM_001414401.1;Dbxref=GeneID:381110,GenBank:NP_001401330.1,MGI:MGI:2147043;Name=NP_001401330.1;Note=isoform 1 is encoded by transcript variant 8;gbkey=CDS;gene=Rmdn2;product=regulator of microtubule dynamics protein 2 isoform 1;protein_id=NP_001401330.1;extra_copy_number=0
CM058257.1	Liftoff	CDS	87957507	87957560	.	+	.	ID=cds-NP_001401330.1;Parent=rna-NM_001414401.1;Dbxref=GeneID:381110,GenBank:NP_001401330.1,MGI:MGI:2147043;Name=NP_001401330.1;Note=isoform 1 is encoded by transcript variant 8;gbkey=CDS;gene=Rmdn2;product=regulator of microtubule dynamics protein 2 isoform 1;protein_id=NP_001401330.1;extra_copy_number=0
CM058257.1	Liftoff	CDS	87957650	87957730	.	+	.	ID=cds-NP_001401330.1;Parent=rna-NM_001414401.1;Dbxref=GeneID:381110,GenBank:NP_001401330.1,MGI:MGI:2147043;Name=NP_001401330.1;Note=isoform 1 is encoded by transcript variant 8;gbkey=CDS;gene=Rmdn2;product=regulator of microtubule dynamics protein 2 isoform 1;protein_id=NP_001401330.1;extra_copy_number=0
CM058257.1	Liftoff	CDS	87966790	87966843	.	+	.	ID=cds-NP_001401330.1;Parent=rna-NM_001414401.1;Dbxref=GeneID:381110,GenBank:NP_001401330.1,MGI:MGI:2147043;Name=NP_001401330.1;Note=isoform 1 is encoded by transcript variant 8;gbkey=CDS;gene=Rmdn2;product=regulator of microtubule dynamics protein 2 isoform 1;protein_id=NP_001401330.1;extra_copy_number=0
CM058257.1	Liftoff	mRNA	87900684	87967970	.	+	.	ID=rna-NM_001414402.1;Parent=gene-Rmdn2;Dbxref=GeneID:381110,GenBank:NM_001414402.1,MGI:MGI:2147043;Name=NM_001414402.1;gbkey=mRNA;gene=Rmdn2;product=regulator of microtubule dynamics 2%2C transcript variant 9;transcript_id=NM_001414402.1;matches_ref_protein=True;valid_ORF=True;extra_copy_number=0
CM058257.1	Liftoff	exon	87900684	87902149	.	+	.	ID=exon-NM_001414402.1-1;Parent=rna-NM_001414402.1;Dbxref=GeneID:381110,GenBank:NM_001414402.1,MGI:MGI:2147043;gbkey=mRNA;gene=Rmdn2;product=regulator of microtubule dynamics 2%2C transcript variant 9;transcript_id=NM_001414402.1;extra_copy_number=0
CM058257.1	Liftoff	exon	87906469	87906935	.	+	.	ID=exon-NM_001414402.1-2;Parent=rna-NM_001414402.1;Dbxref=GeneID:381110,GenBank:NM_001414402.1,MGI:MGI:2147043;gbkey=mRNA;gene=Rmdn2;product=regulator of microtubule dynamics 2%2C transcript variant 9;transcript_id=NM_001414402.1;extra_copy_number=0
CM058257.1	Liftoff	exon	87935455	87935629	.	+	.	ID=exon-NM_001414402.1-3;Parent=rna-NM_001414402.1;Dbxref=GeneID:381110,GenBank:NM_001414402.1,MGI:MGI:2147043;gbkey=mRNA;gene=Rmdn2;product=regulator of microtubule dynamics 2%2C transcript variant 9;transcript_id=NM_001414402.1;extra_copy_number=0
CM058257.1	Liftoff	exon	87936852	87936954	.	+	.	ID=exon-NM_001414402.1-4;Parent=rna-NM_001414402.1;Dbxref=GeneID:381110,GenBank:NM_001414402.1,MGI:MGI:2147043;gbkey=mRNA;gene=Rmdn2;product=regulator of microtubule dynamics 2%2C transcript variant 9;transcript_id=NM_001414402.1;extra_copy_number=0
CM058257.1	Liftoff	exon	87944566	87944626	.	+	.	ID=exon-NM_001414402.1-5;Parent=rna-NM_001414402.1;Dbxref=GeneID:381110,GenBank:NM_001414402.1,MGI:MGI:2147043;gbkey=mRNA;gene=Rmdn2;product=regulator of microtubule dynamics 2%2C transcript variant 9;transcript_id=NM_001414402.1;extra_copy_number=0
CM058257.1	Liftoff	exon	87952026	87952101	.	+	.	ID=exon-NM_001414402.1-6;Parent=rna-NM_001414402.1;Dbxref=GeneID:381110,GenBank:NM_001414402.1,MGI:MGI:2147043;gbkey=mRNA;gene=Rmdn2;product=regulator of microtubule dynamics 2%2C transcript variant 9;transcript_id=NM_001414402.1;extra_copy_number=0
CM058257.1	Liftoff	exon	87953109	87953183	.	+	.	ID=exon-NM_001414402.1-7;Parent=rna-NM_001414402.1;Dbxref=GeneID:381110,GenBank:NM_001414402.1,MGI:MGI:2147043;gbkey=mRNA;gene=Rmdn2;product=regulator of microtubule dynamics 2%2C transcript variant 9;transcript_id=NM_001414402.1;extra_copy_number=0
CM058257.1	Liftoff	exon	87955714	87955812	.	+	.	ID=exon-NM_001414402.1-8;Parent=rna-NM_001414402.1;Dbxref=GeneID:381110,GenBank:NM_001414402.1,MGI:MGI:2147043;gbkey=mRNA;gene=Rmdn2;product=regulator of microtubule dynamics 2%2C transcript variant 9;transcript_id=NM_001414402.1;extra_copy_number=0
CM058257.1	Liftoff	exon	87957507	87957560	.	+	.	ID=exon-NM_001414402.1-9;Parent=rna-NM_001414402.1;Dbxref=GeneID:381110,GenBank:NM_001414402.1,MGI:MGI:2147043;gbkey=mRNA;gene=Rmdn2;product=regulator of microtubule dynamics 2%2C transcript variant 9;transcript_id=NM_001414402.1;extra_copy_number=0
CM058257.1	Liftoff	exon	87957650	87957730	.	+	.	ID=exon-NM_001414402.1-10;Parent=rna-NM_001414402.1;Dbxref=GeneID:381110,GenBank:NM_001414402.1,MGI:MGI:2147043;gbkey=mRNA;gene=Rmdn2;product=regulator of microtubule dynamics 2%2C transcript variant 9;transcript_id=NM_001414402.1;extra_copy_number=0
CM058257.1	Liftoff	exon	87966790	87967970	.	+	.	ID=exon-NM_001414402.1-11;Parent=rna-NM_001414402.1;Dbxref=GeneID:381110,GenBank:NM_001414402.1,MGI:MGI:2147043;gbkey=mRNA;gene=Rmdn2;product=regulator of microtubule dynamics 2%2C transcript variant 9;transcript_id=NM_001414402.1;extra_copy_number=0
CM058257.1	Liftoff	CDS	87906484	87906935	.	+	.	ID=cds-NP_001401331.1;Parent=rna-NM_001414402.1;Dbxref=GeneID:381110,GenBank:NP_001401331.1,MGI:MGI:2147043;Name=NP_001401331.1;Note=isoform 6 is encoded by transcript variant 9;gbkey=CDS;gene=Rmdn2;product=regulator of microtubule dynamics protein 2 isoform 6;protein_id=NP_001401331.1;extra_copy_number=0
CM058257.1	Liftoff	CDS	87935455	87935629	.	+	.	ID=cds-NP_001401331.1;Parent=rna-NM_001414402.1;Dbxref=GeneID:381110,GenBank:NP_001401331.1,MGI:MGI:2147043;Name=NP_001401331.1;Note=isoform 6 is encoded by transcript variant 9;gbkey=CDS;gene=Rmdn2;product=regulator of microtubule dynamics protein 2 isoform 6;protein_id=NP_001401331.1;extra_copy_number=0
CM058257.1	Liftoff	CDS	87936852	87936954	.	+	.	ID=cds-NP_001401331.1;Parent=rna-NM_001414402.1;Dbxref=GeneID:381110,GenBank:NP_001401331.1,MGI:MGI:2147043;Name=NP_001401331.1;Note=isoform 6 is encoded by transcript variant 9;gbkey=CDS;gene=Rmdn2;product=regulator of microtubule dynamics protein 2 isoform 6;protein_id=NP_001401331.1;extra_copy_number=0
CM058257.1	Liftoff	CDS	87944566	87944626	.	+	.	ID=cds-NP_001401331.1;Parent=rna-NM_001414402.1;Dbxref=GeneID:381110,GenBank:NP_001401331.1,MGI:MGI:2147043;Name=NP_001401331.1;Note=isoform 6 is encoded by transcript variant 9;gbkey=CDS;gene=Rmdn2;product=regulator of microtubule dynamics protein 2 isoform 6;protein_id=NP_001401331.1;extra_copy_number=0
CM058257.1	Liftoff	CDS	87952026	87952101	.	+	.	ID=cds-NP_001401331.1;Parent=rna-NM_001414402.1;Dbxref=GeneID:381110,GenBank:NP_001401331.1,MGI:MGI:2147043;Name=NP_001401331.1;Note=isoform 6 is encoded by transcript variant 9;gbkey=CDS;gene=Rmdn2;product=regulator of microtubule dynamics protein 2 isoform 6;protein_id=NP_001401331.1;extra_copy_number=0
CM058257.1	Liftoff	CDS	87953109	87953183	.	+	.	ID=cds-NP_001401331.1;Parent=rna-NM_001414402.1;Dbxref=GeneID:381110,GenBank:NP_001401331.1,MGI:MGI:2147043;Name=NP_001401331.1;Note=isoform 6 is encoded by transcript variant 9;gbkey=CDS;gene=Rmdn2;product=regulator of microtubule dynamics protein 2 isoform 6;protein_id=NP_001401331.1;extra_copy_number=0
CM058257.1	Liftoff	CDS	87955714	87955812	.	+	.	ID=cds-NP_001401331.1;Parent=rna-NM_001414402.1;Dbxref=GeneID:381110,GenBank:NP_001401331.1,MGI:MGI:2147043;Name=NP_001401331.1;Note=isoform 6 is encoded by transcript variant 9;gbkey=CDS;gene=Rmdn2;product=regulator of microtubule dynamics protein 2 isoform 6;protein_id=NP_001401331.1;extra_copy_number=0
CM058257.1	Liftoff	CDS	87957507	87957560	.	+	.	ID=cds-NP_001401331.1;Parent=rna-NM_001414402.1;Dbxref=GeneID:381110,GenBank:NP_001401331.1,MGI:MGI:2147043;Name=NP_001401331.1;Note=isoform 6 is encoded by transcript variant 9;gbkey=CDS;gene=Rmdn2;product=regulator of microtubule dynamics protein 2 isoform 6;protein_id=NP_001401331.1;extra_copy_number=0
CM058257.1	Liftoff	CDS	87957650	87957730	.	+	.	ID=cds-NP_001401331.1;Parent=rna-NM_001414402.1;Dbxref=GeneID:381110,GenBank:NP_001401331.1,MGI:MGI:2147043;Name=NP_001401331.1;Note=isoform 6 is encoded by transcript variant 9;gbkey=CDS;gene=Rmdn2;product=regulator of microtubule dynamics protein 2 isoform 6;protein_id=NP_001401331.1;extra_copy_number=0
CM058257.1	Liftoff	CDS	87966790	87966843	.	+	.	ID=cds-NP_001401331.1;Parent=rna-NM_001414402.1;Dbxref=GeneID:381110,GenBank:NP_001401331.1,MGI:MGI:2147043;Name=NP_001401331.1;Note=isoform 6 is encoded by transcript variant 9;gbkey=CDS;gene=Rmdn2;product=regulator of microtubule dynamics protein 2 isoform 6;protein_id=NP_001401331.1;extra_copy_number=0
CM058257.1	Liftoff	mRNA	87900684	87970133	.	+	.	ID=rna-NM_001414408.1;Parent=gene-Rmdn2;Dbxref=GeneID:381110,GenBank:NM_001414408.1,MGI:MGI:2147043;Name=NM_001414408.1;gbkey=mRNA;gene=Rmdn2;product=regulator of microtubule dynamics 2%2C transcript variant 15;transcript_id=NM_001414408.1;matches_ref_protein=True;valid_ORF=True;extra_copy_number=0
CM058257.1	Liftoff	exon	87900684	87902149	.	+	.	ID=exon-NM_001414408.1-1;Parent=rna-NM_001414408.1;Dbxref=GeneID:381110,GenBank:NM_001414408.1,MGI:MGI:2147043;gbkey=mRNA;gene=Rmdn2;product=regulator of microtubule dynamics 2%2C transcript variant 15;transcript_id=NM_001414408.1;extra_copy_number=0
CM058257.1	Liftoff	exon	87906469	87906935	.	+	.	ID=exon-NM_001414408.1-2;Parent=rna-NM_001414408.1;Dbxref=GeneID:381110,GenBank:NM_001414408.1,MGI:MGI:2147043;gbkey=mRNA;gene=Rmdn2;product=regulator of microtubule dynamics 2%2C transcript variant 15;transcript_id=NM_001414408.1;extra_copy_number=0
CM058257.1	Liftoff	exon	87935455	87935629	.	+	.	ID=exon-NM_001414408.1-3;Parent=rna-NM_001414408.1;Dbxref=GeneID:381110,GenBank:NM_001414408.1,MGI:MGI:2147043;gbkey=mRNA;gene=Rmdn2;product=regulator of microtubule dynamics 2%2C transcript variant 15;transcript_id=NM_001414408.1;extra_copy_number=0
CM058257.1	Liftoff	exon	87936852	87936954	.	+	.	ID=exon-NM_001414408.1-4;Parent=rna-NM_001414408.1;Dbxref=GeneID:381110,GenBank:NM_001414408.1,MGI:MGI:2147043;gbkey=mRNA;gene=Rmdn2;product=regulator of microtubule dynamics 2%2C transcript variant 15;transcript_id=NM_001414408.1;extra_copy_number=0
CM058257.1	Liftoff	exon	87944566	87944626	.	+	.	ID=exon-NM_001414408.1-5;Parent=rna-NM_001414408.1;Dbxref=GeneID:381110,GenBank:NM_001414408.1,MGI:MGI:2147043;gbkey=mRNA;gene=Rmdn2;product=regulator of microtubule dynamics 2%2C transcript variant 15;transcript_id=NM_001414408.1;extra_copy_number=0
CM058257.1	Liftoff	exon	87952026	87952101	.	+	.	ID=exon-NM_001414408.1-6;Parent=rna-NM_001414408.1;Dbxref=GeneID:381110,GenBank:NM_001414408.1,MGI:MGI:2147043;gbkey=mRNA;gene=Rmdn2;product=regulator of microtubule dynamics 2%2C transcript variant 15;transcript_id=NM_001414408.1;extra_copy_number=0
CM058257.1	Liftoff	exon	87953106	87953183	.	+	.	ID=exon-NM_001414408.1-7;Parent=rna-NM_001414408.1;Dbxref=GeneID:381110,GenBank:NM_001414408.1,MGI:MGI:2147043;gbkey=mRNA;gene=Rmdn2;product=regulator of microtubule dynamics 2%2C transcript variant 15;transcript_id=NM_001414408.1;extra_copy_number=0
CM058257.1	Liftoff	exon	87955714	87955812	.	+	.	ID=exon-NM_001414408.1-8;Parent=rna-NM_001414408.1;Dbxref=GeneID:381110,GenBank:NM_001414408.1,MGI:MGI:2147043;gbkey=mRNA;gene=Rmdn2;product=regulator of microtubule dynamics 2%2C transcript variant 15;transcript_id=NM_001414408.1;extra_copy_number=0
CM058257.1	Liftoff	exon	87957507	87957560	.	+	.	ID=exon-NM_001414408.1-9;Parent=rna-NM_001414408.1;Dbxref=GeneID:381110,GenBank:NM_001414408.1,MGI:MGI:2147043;gbkey=mRNA;gene=Rmdn2;product=regulator of microtubule dynamics 2%2C transcript variant 15;transcript_id=NM_001414408.1;extra_copy_number=0
CM058257.1	Liftoff	exon	87957650	87957730	.	+	.	ID=exon-NM_001414408.1-10;Parent=rna-NM_001414408.1;Dbxref=GeneID:381110,GenBank:NM_001414408.1,MGI:MGI:2147043;gbkey=mRNA;gene=Rmdn2;product=regulator of microtubule dynamics 2%2C transcript variant 15;transcript_id=NM_001414408.1;extra_copy_number=0
CM058257.1	Liftoff	exon	87966790	87966839	.	+	.	ID=exon-NM_001414408.1-11;Parent=rna-NM_001414408.1;Dbxref=GeneID:381110,GenBank:NM_001414408.1,MGI:MGI:2147043;gbkey=mRNA;gene=Rmdn2;product=regulator of microtubule dynamics 2%2C transcript variant 15;transcript_id=NM_001414408.1;extra_copy_number=0
CM058257.1	Liftoff	exon	87969823	87970133	.	+	.	ID=exon-NM_001414408.1-12;Parent=rna-NM_001414408.1;Dbxref=GeneID:381110,GenBank:NM_001414408.1,MGI:MGI:2147043;gbkey=mRNA;gene=Rmdn2;product=regulator of microtubule dynamics 2%2C transcript variant 15;transcript_id=NM_001414408.1;extra_copy_number=0
CM058257.1	Liftoff	CDS	87906484	87906935	.	+	.	ID=cds-NP_001401337.1;Parent=rna-NM_001414408.1;Dbxref=GeneID:381110,GenBank:NP_001401337.1,MGI:MGI:2147043;Name=NP_001401337.1;Note=isoform 5 is encoded by transcript variant 15;gbkey=CDS;gene=Rmdn2;product=regulator of microtubule dynamics protein 2 isoform 5;protein_id=NP_001401337.1;extra_copy_number=0
CM058257.1	Liftoff	CDS	87935455	87935629	.	+	.	ID=cds-NP_001401337.1;Parent=rna-NM_001414408.1;Dbxref=GeneID:381110,GenBank:NP_001401337.1,MGI:MGI:2147043;Name=NP_001401337.1;Note=isoform 5 is encoded by transcript variant 15;gbkey=CDS;gene=Rmdn2;product=regulator of microtubule dynamics protein 2 isoform 5;protein_id=NP_001401337.1;extra_copy_number=0
CM058257.1	Liftoff	CDS	87936852	87936954	.	+	.	ID=cds-NP_001401337.1;Parent=rna-NM_001414408.1;Dbxref=GeneID:381110,GenBank:NP_001401337.1,MGI:MGI:2147043;Name=NP_001401337.1;Note=isoform 5 is encoded by transcript variant 15;gbkey=CDS;gene=Rmdn2;product=regulator of microtubule dynamics protein 2 isoform 5;protein_id=NP_001401337.1;extra_copy_number=0
CM058257.1	Liftoff	CDS	87944566	87944626	.	+	.	ID=cds-NP_001401337.1;Parent=rna-NM_001414408.1;Dbxref=GeneID:381110,GenBank:NP_001401337.1,MGI:MGI:2147043;Name=NP_001401337.1;Note=isoform 5 is encoded by transcript variant 15;gbkey=CDS;gene=Rmdn2;product=regulator of microtubule dynamics protein 2 isoform 5;protein_id=NP_001401337.1;extra_copy_number=0
CM058257.1	Liftoff	CDS	87952026	87952101	.	+	.	ID=cds-NP_001401337.1;Parent=rna-NM_001414408.1;Dbxref=GeneID:381110,GenBank:NP_001401337.1,MGI:MGI:2147043;Name=NP_001401337.1;Note=isoform 5 is encoded by transcript variant 15;gbkey=CDS;gene=Rmdn2;product=regulator of microtubule dynamics protein 2 isoform 5;protein_id=NP_001401337.1;extra_copy_number=0
CM058257.1	Liftoff	CDS	87953106	87953183	.	+	.	ID=cds-NP_001401337.1;Parent=rna-NM_001414408.1;Dbxref=GeneID:381110,GenBank:NP_001401337.1,MGI:MGI:2147043;Name=NP_001401337.1;Note=isoform 5 is encoded by transcript variant 15;gbkey=CDS;gene=Rmdn2;product=regulator of microtubule dynamics protein 2 isoform 5;protein_id=NP_001401337.1;extra_copy_number=0
CM058257.1	Liftoff	CDS	87955714	87955812	.	+	.	ID=cds-NP_001401337.1;Parent=rna-NM_001414408.1;Dbxref=GeneID:381110,GenBank:NP_001401337.1,MGI:MGI:2147043;Name=NP_001401337.1;Note=isoform 5 is encoded by transcript variant 15;gbkey=CDS;gene=Rmdn2;product=regulator of microtubule dynamics protein 2 isoform 5;protein_id=NP_001401337.1;extra_copy_number=0
CM058257.1	Liftoff	CDS	87957507	87957560	.	+	.	ID=cds-NP_001401337.1;Parent=rna-NM_001414408.1;Dbxref=GeneID:381110,GenBank:NP_001401337.1,MGI:MGI:2147043;Name=NP_001401337.1;Note=isoform 5 is encoded by transcript variant 15;gbkey=CDS;gene=Rmdn2;product=regulator of microtubule dynamics protein 2 isoform 5;protein_id=NP_001401337.1;extra_copy_number=0
CM058257.1	Liftoff	CDS	87957650	87957730	.	+	.	ID=cds-NP_001401337.1;Parent=rna-NM_001414408.1;Dbxref=GeneID:381110,GenBank:NP_001401337.1,MGI:MGI:2147043;Name=NP_001401337.1;Note=isoform 5 is encoded by transcript variant 15;gbkey=CDS;gene=Rmdn2;product=regulator of microtubule dynamics protein 2 isoform 5;protein_id=NP_001401337.1;extra_copy_number=0
CM058257.1	Liftoff	CDS	87966790	87966839	.	+	.	ID=cds-NP_001401337.1;Parent=rna-NM_001414408.1;Dbxref=GeneID:381110,GenBank:NP_001401337.1,MGI:MGI:2147043;Name=NP_001401337.1;Note=isoform 5 is encoded by transcript variant 15;gbkey=CDS;gene=Rmdn2;product=regulator of microtubule dynamics protein 2 isoform 5;protein_id=NP_001401337.1;extra_copy_number=0
CM058257.1	Liftoff	CDS	87969823	87969850	.	+	.	ID=cds-NP_001401337.1;Parent=rna-NM_001414408.1;Dbxref=GeneID:381110,GenBank:NP_001401337.1,MGI:MGI:2147043;Name=NP_001401337.1;Note=isoform 5 is encoded by transcript variant 15;gbkey=CDS;gene=Rmdn2;product=regulator of microtubule dynamics protein 2 isoform 5;protein_id=NP_001401337.1;extra_copy_number=0
CM058257.1	Liftoff	mRNA	87900813	87970133	.	+	.	ID=rna-XM_006524496.5;Parent=gene-Rmdn2;Dbxref=GeneID:381110,GenBank:XM_006524496.5,MGI:MGI:2147043;Name=XM_006524496.5;gbkey=mRNA;gene=Rmdn2;model_evidence=Supporting evidence includes similarity to: 1 mRNA%2C 18 ESTs%2C 1 Protein%2C 70 long SRA reads%2C and 100%25 coverage of the annotated genomic feature by RNAseq alignments%2C including 15 samples with support for all annotated introns;product=regulator of microtubule dynamics 2%2C transcript variant X2;transcript_id=XM_006524496.5;matches_ref_protein=True;valid_ORF=True;extra_copy_number=0
CM058257.1	Liftoff	exon	87900813	87902149	.	+	.	ID=exon-XM_006524496.5-1;Parent=rna-XM_006524496.5;Dbxref=GeneID:381110,GenBank:XM_006524496.5,MGI:MGI:2147043;gbkey=mRNA;gene=Rmdn2;product=regulator of microtubule dynamics 2%2C transcript variant X2;transcript_id=XM_006524496.5;extra_copy_number=0
CM058257.1	Liftoff	exon	87906469	87906935	.	+	.	ID=exon-XM_006524496.5-2;Parent=rna-XM_006524496.5;Dbxref=GeneID:381110,GenBank:XM_006524496.5,MGI:MGI:2147043;gbkey=mRNA;gene=Rmdn2;product=regulator of microtubule dynamics 2%2C transcript variant X2;transcript_id=XM_006524496.5;extra_copy_number=0
CM058257.1	Liftoff	exon	87912625	87913542	.	+	.	ID=exon-XM_006524496.5-3;Parent=rna-XM_006524496.5;Dbxref=GeneID:381110,GenBank:XM_006524496.5,MGI:MGI:2147043;gbkey=mRNA;gene=Rmdn2;product=regulator of microtubule dynamics 2%2C transcript variant X2;transcript_id=XM_006524496.5;extra_copy_number=0
CM058257.1	Liftoff	exon	87935455	87935629	.	+	.	ID=exon-XM_006524496.5-4;Parent=rna-XM_006524496.5;Dbxref=GeneID:381110,GenBank:XM_006524496.5,MGI:MGI:2147043;gbkey=mRNA;gene=Rmdn2;product=regulator of microtubule dynamics 2%2C transcript variant X2;transcript_id=XM_006524496.5;extra_copy_number=0
CM058257.1	Liftoff	exon	87936852	87936954	.	+	.	ID=exon-XM_006524496.5-5;Parent=rna-XM_006524496.5;Dbxref=GeneID:381110,GenBank:XM_006524496.5,MGI:MGI:2147043;gbkey=mRNA;gene=Rmdn2;product=regulator of microtubule dynamics 2%2C transcript variant X2;transcript_id=XM_006524496.5;extra_copy_number=0
CM058257.1	Liftoff	exon	87944566	87944626	.	+	.	ID=exon-XM_006524496.5-6;Parent=rna-XM_006524496.5;Dbxref=GeneID:381110,GenBank:XM_006524496.5,MGI:MGI:2147043;gbkey=mRNA;gene=Rmdn2;product=regulator of microtubule dynamics 2%2C transcript variant X2;transcript_id=XM_006524496.5;extra_copy_number=0
CM058257.1	Liftoff	exon	87952026	87952101	.	+	.	ID=exon-XM_006524496.5-7;Parent=rna-XM_006524496.5;Dbxref=GeneID:381110,GenBank:XM_006524496.5,MGI:MGI:2147043;gbkey=mRNA;gene=Rmdn2;product=regulator of microtubule dynamics 2%2C transcript variant X2;transcript_id=XM_006524496.5;extra_copy_number=0
CM058257.1	Liftoff	exon	87953106	87953183	.	+	.	ID=exon-XM_006524496.5-8;Parent=rna-XM_006524496.5;Dbxref=GeneID:381110,GenBank:XM_006524496.5,MGI:MGI:2147043;gbkey=mRNA;gene=Rmdn2;product=regulator of microtubule dynamics 2%2C transcript variant X2;transcript_id=XM_006524496.5;extra_copy_number=0
CM058257.1	Liftoff	exon	87955714	87955812	.	+	.	ID=exon-XM_006524496.5-9;Parent=rna-XM_006524496.5;Dbxref=GeneID:381110,GenBank:XM_006524496.5,MGI:MGI:2147043;gbkey=mRNA;gene=Rmdn2;product=regulator of microtubule dynamics 2%2C transcript variant X2;transcript_id=XM_006524496.5;extra_copy_number=0
CM058257.1	Liftoff	exon	87957507	87957560	.	+	.	ID=exon-XM_006524496.5-10;Parent=rna-XM_006524496.5;Dbxref=GeneID:381110,GenBank:XM_006524496.5,MGI:MGI:2147043;gbkey=mRNA;gene=Rmdn2;product=regulator of microtubule dynamics 2%2C transcript variant X2;transcript_id=XM_006524496.5;extra_copy_number=0
CM058257.1	Liftoff	exon	87957650	87957730	.	+	.	ID=exon-XM_006524496.5-11;Parent=rna-XM_006524496.5;Dbxref=GeneID:381110,GenBank:XM_006524496.5,MGI:MGI:2147043;gbkey=mRNA;gene=Rmdn2;product=regulator of microtubule dynamics 2%2C transcript variant X2;transcript_id=XM_006524496.5;extra_copy_number=0
CM058257.1	Liftoff	exon	87966790	87966839	.	+	.	ID=exon-XM_006524496.5-12;Parent=rna-XM_006524496.5;Dbxref=GeneID:381110,GenBank:XM_006524496.5,MGI:MGI:2147043;gbkey=mRNA;gene=Rmdn2;product=regulator of microtubule dynamics 2%2C transcript variant X2;transcript_id=XM_006524496.5;extra_copy_number=0
CM058257.1	Liftoff	exon	87969823	87970133	.	+	.	ID=exon-XM_006524496.5-13;Parent=rna-XM_006524496.5;Dbxref=GeneID:381110,GenBank:XM_006524496.5,MGI:MGI:2147043;gbkey=mRNA;gene=Rmdn2;product=regulator of microtubule dynamics 2%2C transcript variant X2;transcript_id=XM_006524496.5;extra_copy_number=0
CM058257.1	Liftoff	CDS	87906484	87906935	.	+	.	ID=cds-XP_006524559.1;Parent=rna-XM_006524496.5;Dbxref=GeneID:381110,GenBank:XP_006524559.1,MGI:MGI:2147043;Name=XP_006524559.1;gbkey=CDS;gene=Rmdn2;product=regulator of microtubule dynamics protein 2 isoform X1;protein_id=XP_006524559.1;extra_copy_number=0
CM058257.1	Liftoff	CDS	87912625	87913542	.	+	.	ID=cds-XP_006524559.1;Parent=rna-XM_006524496.5;Dbxref=GeneID:381110,GenBank:XP_006524559.1,MGI:MGI:2147043;Name=XP_006524559.1;gbkey=CDS;gene=Rmdn2;product=regulator of microtubule dynamics protein 2 isoform X1;protein_id=XP_006524559.1;extra_copy_number=0
CM058257.1	Liftoff	CDS	87935455	87935629	.	+	.	ID=cds-XP_006524559.1;Parent=rna-XM_006524496.5;Dbxref=GeneID:381110,GenBank:XP_006524559.1,MGI:MGI:2147043;Name=XP_006524559.1;gbkey=CDS;gene=Rmdn2;product=regulator of microtubule dynamics protein 2 isoform X1;protein_id=XP_006524559.1;extra_copy_number=0
CM058257.1	Liftoff	CDS	87936852	87936954	.	+	.	ID=cds-XP_006524559.1;Parent=rna-XM_006524496.5;Dbxref=GeneID:381110,GenBank:XP_006524559.1,MGI:MGI:2147043;Name=XP_006524559.1;gbkey=CDS;gene=Rmdn2;product=regulator of microtubule dynamics protein 2 isoform X1;protein_id=XP_006524559.1;extra_copy_number=0
CM058257.1	Liftoff	CDS	87944566	87944626	.	+	.	ID=cds-XP_006524559.1;Parent=rna-XM_006524496.5;Dbxref=GeneID:381110,GenBank:XP_006524559.1,MGI:MGI:2147043;Name=XP_006524559.1;gbkey=CDS;gene=Rmdn2;product=regulator of microtubule dynamics protein 2 isoform X1;protein_id=XP_006524559.1;extra_copy_number=0
CM058257.1	Liftoff	CDS	87952026	87952101	.	+	.	ID=cds-XP_006524559.1;Parent=rna-XM_006524496.5;Dbxref=GeneID:381110,GenBank:XP_006524559.1,MGI:MGI:2147043;Name=XP_006524559.1;gbkey=CDS;gene=Rmdn2;product=regulator of microtubule dynamics protein 2 isoform X1;protein_id=XP_006524559.1;extra_copy_number=0
CM058257.1	Liftoff	CDS	87953106	87953183	.	+	.	ID=cds-XP_006524559.1;Parent=rna-XM_006524496.5;Dbxref=GeneID:381110,GenBank:XP_006524559.1,MGI:MGI:2147043;Name=XP_006524559.1;gbkey=CDS;gene=Rmdn2;product=regulator of microtubule dynamics protein 2 isoform X1;protein_id=XP_006524559.1;extra_copy_number=0
CM058257.1	Liftoff	CDS	87955714	87955812	.	+	.	ID=cds-XP_006524559.1;Parent=rna-XM_006524496.5;Dbxref=GeneID:381110,GenBank:XP_006524559.1,MGI:MGI:2147043;Name=XP_006524559.1;gbkey=CDS;gene=Rmdn2;product=regulator of microtubule dynamics protein 2 isoform X1;protein_id=XP_006524559.1;extra_copy_number=0
CM058257.1	Liftoff	CDS	87957507	87957560	.	+	.	ID=cds-XP_006524559.1;Parent=rna-XM_006524496.5;Dbxref=GeneID:381110,GenBank:XP_006524559.1,MGI:MGI:2147043;Name=XP_006524559.1;gbkey=CDS;gene=Rmdn2;product=regulator of microtubule dynamics protein 2 isoform X1;protein_id=XP_006524559.1;extra_copy_number=0
CM058257.1	Liftoff	CDS	87957650	87957730	.	+	.	ID=cds-XP_006524559.1;Parent=rna-XM_006524496.5;Dbxref=GeneID:381110,GenBank:XP_006524559.1,MGI:MGI:2147043;Name=XP_006524559.1;gbkey=CDS;gene=Rmdn2;product=regulator of microtubule dynamics protein 2 isoform X1;protein_id=XP_006524559.1;extra_copy_number=0
CM058257.1	Liftoff	CDS	87966790	87966839	.	+	.	ID=cds-XP_006524559.1;Parent=rna-XM_006524496.5;Dbxref=GeneID:381110,GenBank:XP_006524559.1,MGI:MGI:2147043;Name=XP_006524559.1;gbkey=CDS;gene=Rmdn2;product=regulator of microtubule dynamics protein 2 isoform X1;protein_id=XP_006524559.1;extra_copy_number=0
CM058257.1	Liftoff	CDS	87969823	87969850	.	+	.	ID=cds-XP_006524559.1;Parent=rna-XM_006524496.5;Dbxref=GeneID:381110,GenBank:XP_006524559.1,MGI:MGI:2147043;Name=XP_006524559.1;gbkey=CDS;gene=Rmdn2;product=regulator of microtubule dynamics protein 2 isoform X1;protein_id=XP_006524559.1;extra_copy_number=0
CM058257.1	Liftoff	mRNA	87903491	87970133	.	+	.	ID=rna-XM_036160671.1;Parent=gene-Rmdn2;Dbxref=GeneID:381110,GenBank:XM_036160671.1,MGI:MGI:2147043;Name=XM_036160671.1;gbkey=mRNA;gene=Rmdn2;model_evidence=Supporting evidence includes similarity to: 18 ESTs%2C 1 Protein%2C 29 long SRA reads%2C and 100%25 coverage of the annotated genomic feature by RNAseq alignments%2C including 12 samples with support for all annotated introns;product=regulator of microtubule dynamics 2%2C transcript variant X4;transcript_id=XM_036160671.1;matches_ref_protein=True;valid_ORF=True;extra_copy_number=0
CM058257.1	Liftoff	exon	87903491	87904168	.	+	.	ID=exon-XM_036160671.1-1;Parent=rna-XM_036160671.1;Dbxref=GeneID:381110,GenBank:XM_036160671.1,MGI:MGI:2147043;gbkey=mRNA;gene=Rmdn2;product=regulator of microtubule dynamics 2%2C transcript variant X4;transcript_id=XM_036160671.1;extra_copy_number=0
CM058257.1	Liftoff	exon	87906469	87906935	.	+	.	ID=exon-XM_036160671.1-2;Parent=rna-XM_036160671.1;Dbxref=GeneID:381110,GenBank:XM_036160671.1,MGI:MGI:2147043;gbkey=mRNA;gene=Rmdn2;product=regulator of microtubule dynamics 2%2C transcript variant X4;transcript_id=XM_036160671.1;extra_copy_number=0
CM058257.1	Liftoff	exon	87912625	87913542	.	+	.	ID=exon-XM_036160671.1-3;Parent=rna-XM_036160671.1;Dbxref=GeneID:381110,GenBank:XM_036160671.1,MGI:MGI:2147043;gbkey=mRNA;gene=Rmdn2;product=regulator of microtubule dynamics 2%2C transcript variant X4;transcript_id=XM_036160671.1;extra_copy_number=0
CM058257.1	Liftoff	exon	87935455	87935629	.	+	.	ID=exon-XM_036160671.1-4;Parent=rna-XM_036160671.1;Dbxref=GeneID:381110,GenBank:XM_036160671.1,MGI:MGI:2147043;gbkey=mRNA;gene=Rmdn2;product=regulator of microtubule dynamics 2%2C transcript variant X4;transcript_id=XM_036160671.1;extra_copy_number=0
CM058257.1	Liftoff	exon	87936852	87936954	.	+	.	ID=exon-XM_036160671.1-5;Parent=rna-XM_036160671.1;Dbxref=GeneID:381110,GenBank:XM_036160671.1,MGI:MGI:2147043;gbkey=mRNA;gene=Rmdn2;product=regulator of microtubule dynamics 2%2C transcript variant X4;transcript_id=XM_036160671.1;extra_copy_number=0
CM058257.1	Liftoff	exon	87944566	87944626	.	+	.	ID=exon-XM_036160671.1-6;Parent=rna-XM_036160671.1;Dbxref=GeneID:381110,GenBank:XM_036160671.1,MGI:MGI:2147043;gbkey=mRNA;gene=Rmdn2;product=regulator of microtubule dynamics 2%2C transcript variant X4;transcript_id=XM_036160671.1;extra_copy_number=0
CM058257.1	Liftoff	exon	87952026	87952101	.	+	.	ID=exon-XM_036160671.1-7;Parent=rna-XM_036160671.1;Dbxref=GeneID:381110,GenBank:XM_036160671.1,MGI:MGI:2147043;gbkey=mRNA;gene=Rmdn2;product=regulator of microtubule dynamics 2%2C transcript variant X4;transcript_id=XM_036160671.1;extra_copy_number=0
CM058257.1	Liftoff	exon	87953106	87953183	.	+	.	ID=exon-XM_036160671.1-8;Parent=rna-XM_036160671.1;Dbxref=GeneID:381110,GenBank:XM_036160671.1,MGI:MGI:2147043;gbkey=mRNA;gene=Rmdn2;product=regulator of microtubule dynamics 2%2C transcript variant X4;transcript_id=XM_036160671.1;extra_copy_number=0
CM058257.1	Liftoff	exon	87955714	87955812	.	+	.	ID=exon-XM_036160671.1-9;Parent=rna-XM_036160671.1;Dbxref=GeneID:381110,GenBank:XM_036160671.1,MGI:MGI:2147043;gbkey=mRNA;gene=Rmdn2;product=regulator of microtubule dynamics 2%2C transcript variant X4;transcript_id=XM_036160671.1;extra_copy_number=0
CM058257.1	Liftoff	exon	87957507	87957560	.	+	.	ID=exon-XM_036160671.1-10;Parent=rna-XM_036160671.1;Dbxref=GeneID:381110,GenBank:XM_036160671.1,MGI:MGI:2147043;gbkey=mRNA;gene=Rmdn2;product=regulator of microtubule dynamics 2%2C transcript variant X4;transcript_id=XM_036160671.1;extra_copy_number=0
CM058257.1	Liftoff	exon	87957650	87957730	.	+	.	ID=exon-XM_036160671.1-11;Parent=rna-XM_036160671.1;Dbxref=GeneID:381110,GenBank:XM_036160671.1,MGI:MGI:2147043;gbkey=mRNA;gene=Rmdn2;product=regulator of microtubule dynamics 2%2C transcript variant X4;transcript_id=XM_036160671.1;extra_copy_number=0
CM058257.1	Liftoff	exon	87966790	87966839	.	+	.	ID=exon-XM_036160671.1-12;Parent=rna-XM_036160671.1;Dbxref=GeneID:381110,GenBank:XM_036160671.1,MGI:MGI:2147043;gbkey=mRNA;gene=Rmdn2;product=regulator of microtubule dynamics 2%2C transcript variant X4;transcript_id=XM_036160671.1;extra_copy_number=0
CM058257.1	Liftoff	exon	87969823	87970133	.	+	.	ID=exon-XM_036160671.1-13;Parent=rna-XM_036160671.1;Dbxref=GeneID:381110,GenBank:XM_036160671.1,MGI:MGI:2147043;gbkey=mRNA;gene=Rmdn2;product=regulator of microtubule dynamics 2%2C transcript variant X4;transcript_id=XM_036160671.1;extra_copy_number=0
CM058257.1	Liftoff	CDS	87906484	87906935	.	+	.	ID=cds-XP_036016564.1;Parent=rna-XM_036160671.1;Dbxref=GeneID:381110,GenBank:XP_036016564.1,MGI:MGI:2147043;Name=XP_036016564.1;gbkey=CDS;gene=Rmdn2;product=regulator of microtubule dynamics protein 2 isoform X1;protein_id=XP_036016564.1;extra_copy_number=0
CM058257.1	Liftoff	CDS	87912625	87913542	.	+	.	ID=cds-XP_036016564.1;Parent=rna-XM_036160671.1;Dbxref=GeneID:381110,GenBank:XP_036016564.1,MGI:MGI:2147043;Name=XP_036016564.1;gbkey=CDS;gene=Rmdn2;product=regulator of microtubule dynamics protein 2 isoform X1;protein_id=XP_036016564.1;extra_copy_number=0
CM058257.1	Liftoff	CDS	87935455	87935629	.	+	.	ID=cds-XP_036016564.1;Parent=rna-XM_036160671.1;Dbxref=GeneID:381110,GenBank:XP_036016564.1,MGI:MGI:2147043;Name=XP_036016564.1;gbkey=CDS;gene=Rmdn2;product=regulator of microtubule dynamics protein 2 isoform X1;protein_id=XP_036016564.1;extra_copy_number=0
CM058257.1	Liftoff	CDS	87936852	87936954	.	+	.	ID=cds-XP_036016564.1;Parent=rna-XM_036160671.1;Dbxref=GeneID:381110,GenBank:XP_036016564.1,MGI:MGI:2147043;Name=XP_036016564.1;gbkey=CDS;gene=Rmdn2;product=regulator of microtubule dynamics protein 2 isoform X1;protein_id=XP_036016564.1;extra_copy_number=0
CM058257.1	Liftoff	CDS	87944566	87944626	.	+	.	ID=cds-XP_036016564.1;Parent=rna-XM_036160671.1;Dbxref=GeneID:381110,GenBank:XP_036016564.1,MGI:MGI:2147043;Name=XP_036016564.1;gbkey=CDS;gene=Rmdn2;product=regulator of microtubule dynamics protein 2 isoform X1;protein_id=XP_036016564.1;extra_copy_number=0
CM058257.1	Liftoff	CDS	87952026	87952101	.	+	.	ID=cds-XP_036016564.1;Parent=rna-XM_036160671.1;Dbxref=GeneID:381110,GenBank:XP_036016564.1,MGI:MGI:2147043;Name=XP_036016564.1;gbkey=CDS;gene=Rmdn2;product=regulator of microtubule dynamics protein 2 isoform X1;protein_id=XP_036016564.1;extra_copy_number=0
CM058257.1	Liftoff	CDS	87953106	87953183	.	+	.	ID=cds-XP_036016564.1;Parent=rna-XM_036160671.1;Dbxref=GeneID:381110,GenBank:XP_036016564.1,MGI:MGI:2147043;Name=XP_036016564.1;gbkey=CDS;gene=Rmdn2;product=regulator of microtubule dynamics protein 2 isoform X1;protein_id=XP_036016564.1;extra_copy_number=0
CM058257.1	Liftoff	CDS	87955714	87955812	.	+	.	ID=cds-XP_036016564.1;Parent=rna-XM_036160671.1;Dbxref=GeneID:381110,GenBank:XP_036016564.1,MGI:MGI:2147043;Name=XP_036016564.1;gbkey=CDS;gene=Rmdn2;product=regulator of microtubule dynamics protein 2 isoform X1;protein_id=XP_036016564.1;extra_copy_number=0
CM058257.1	Liftoff	CDS	87957507	87957560	.	+	.	ID=cds-XP_036016564.1;Parent=rna-XM_036160671.1;Dbxref=GeneID:381110,GenBank:XP_036016564.1,MGI:MGI:2147043;Name=XP_036016564.1;gbkey=CDS;gene=Rmdn2;product=regulator of microtubule dynamics protein 2 isoform X1;protein_id=XP_036016564.1;extra_copy_number=0
CM058257.1	Liftoff	CDS	87957650	87957730	.	+	.	ID=cds-XP_036016564.1;Parent=rna-XM_036160671.1;Dbxref=GeneID:381110,GenBank:XP_036016564.1,MGI:MGI:2147043;Name=XP_036016564.1;gbkey=CDS;gene=Rmdn2;product=regulator of microtubule dynamics protein 2 isoform X1;protein_id=XP_036016564.1;extra_copy_number=0
CM058257.1	Liftoff	CDS	87966790	87966839	.	+	.	ID=cds-XP_036016564.1;Parent=rna-XM_036160671.1;Dbxref=GeneID:381110,GenBank:XP_036016564.1,MGI:MGI:2147043;Name=XP_036016564.1;gbkey=CDS;gene=Rmdn2;product=regulator of microtubule dynamics protein 2 isoform X1;protein_id=XP_036016564.1;extra_copy_number=0
CM058257.1	Liftoff	CDS	87969823	87969850	.	+	.	ID=cds-XP_036016564.1;Parent=rna-XM_036160671.1;Dbxref=GeneID:381110,GenBank:XP_036016564.1,MGI:MGI:2147043;Name=XP_036016564.1;gbkey=CDS;gene=Rmdn2;product=regulator of microtubule dynamics protein 2 isoform X1;protein_id=XP_036016564.1;extra_copy_number=0
CM058257.1	Liftoff	mRNA	87903824	87970133	.	+	.	ID=rna-XM_036160673.1;Parent=gene-Rmdn2;Dbxref=GeneID:381110,GenBank:XM_036160673.1,MGI:MGI:2147043;Name=XM_036160673.1;gbkey=mRNA;gene=Rmdn2;model_evidence=Supporting evidence includes similarity to: 18 ESTs%2C 3 Proteins%2C 29 long SRA reads%2C and 100%25 coverage of the annotated genomic feature by RNAseq alignments%2C including 17 samples with support for all annotated introns;product=regulator of microtubule dynamics 2%2C transcript variant X12;transcript_id=XM_036160673.1;matches_ref_protein=True;valid_ORF=True;extra_copy_number=0
CM058257.1	Liftoff	exon	87903824	87904168	.	+	.	ID=exon-XM_036160673.1-1;Parent=rna-XM_036160673.1;Dbxref=GeneID:381110,GenBank:XM_036160673.1,MGI:MGI:2147043;gbkey=mRNA;gene=Rmdn2;product=regulator of microtubule dynamics 2%2C transcript variant X12;transcript_id=XM_036160673.1;extra_copy_number=0
CM058257.1	Liftoff	exon	87906469	87906935	.	+	.	ID=exon-XM_036160673.1-2;Parent=rna-XM_036160673.1;Dbxref=GeneID:381110,GenBank:XM_036160673.1,MGI:MGI:2147043;gbkey=mRNA;gene=Rmdn2;product=regulator of microtubule dynamics 2%2C transcript variant X12;transcript_id=XM_036160673.1;extra_copy_number=0
CM058257.1	Liftoff	exon	87935455	87935629	.	+	.	ID=exon-XM_036160673.1-3;Parent=rna-XM_036160673.1;Dbxref=GeneID:381110,GenBank:XM_036160673.1,MGI:MGI:2147043;gbkey=mRNA;gene=Rmdn2;product=regulator of microtubule dynamics 2%2C transcript variant X12;transcript_id=XM_036160673.1;extra_copy_number=0
CM058257.1	Liftoff	exon	87936852	87936954	.	+	.	ID=exon-XM_036160673.1-4;Parent=rna-XM_036160673.1;Dbxref=GeneID:381110,GenBank:XM_036160673.1,MGI:MGI:2147043;gbkey=mRNA;gene=Rmdn2;product=regulator of microtubule dynamics 2%2C transcript variant X12;transcript_id=XM_036160673.1;extra_copy_number=0
CM058257.1	Liftoff	exon	87944566	87944626	.	+	.	ID=exon-XM_036160673.1-5;Parent=rna-XM_036160673.1;Dbxref=GeneID:381110,GenBank:XM_036160673.1,MGI:MGI:2147043;gbkey=mRNA;gene=Rmdn2;product=regulator of microtubule dynamics 2%2C transcript variant X12;transcript_id=XM_036160673.1;extra_copy_number=0
CM058257.1	Liftoff	exon	87952026	87952101	.	+	.	ID=exon-XM_036160673.1-6;Parent=rna-XM_036160673.1;Dbxref=GeneID:381110,GenBank:XM_036160673.1,MGI:MGI:2147043;gbkey=mRNA;gene=Rmdn2;product=regulator of microtubule dynamics 2%2C transcript variant X12;transcript_id=XM_036160673.1;extra_copy_number=0
CM058257.1	Liftoff	exon	87953106	87953183	.	+	.	ID=exon-XM_036160673.1-7;Parent=rna-XM_036160673.1;Dbxref=GeneID:381110,GenBank:XM_036160673.1,MGI:MGI:2147043;gbkey=mRNA;gene=Rmdn2;product=regulator of microtubule dynamics 2%2C transcript variant X12;transcript_id=XM_036160673.1;extra_copy_number=0
CM058257.1	Liftoff	exon	87955714	87955812	.	+	.	ID=exon-XM_036160673.1-8;Parent=rna-XM_036160673.1;Dbxref=GeneID:381110,GenBank:XM_036160673.1,MGI:MGI:2147043;gbkey=mRNA;gene=Rmdn2;product=regulator of microtubule dynamics 2%2C transcript variant X12;transcript_id=XM_036160673.1;extra_copy_number=0
CM058257.1	Liftoff	exon	87957507	87957560	.	+	.	ID=exon-XM_036160673.1-9;Parent=rna-XM_036160673.1;Dbxref=GeneID:381110,GenBank:XM_036160673.1,MGI:MGI:2147043;gbkey=mRNA;gene=Rmdn2;product=regulator of microtubule dynamics 2%2C transcript variant X12;transcript_id=XM_036160673.1;extra_copy_number=0
CM058257.1	Liftoff	exon	87957650	87957730	.	+	.	ID=exon-XM_036160673.1-10;Parent=rna-XM_036160673.1;Dbxref=GeneID:381110,GenBank:XM_036160673.1,MGI:MGI:2147043;gbkey=mRNA;gene=Rmdn2;product=regulator of microtubule dynamics 2%2C transcript variant X12;transcript_id=XM_036160673.1;extra_copy_number=0
CM058257.1	Liftoff	exon	87966790	87966839	.	+	.	ID=exon-XM_036160673.1-11;Parent=rna-XM_036160673.1;Dbxref=GeneID:381110,GenBank:XM_036160673.1,MGI:MGI:2147043;gbkey=mRNA;gene=Rmdn2;product=regulator of microtubule dynamics 2%2C transcript variant X12;transcript_id=XM_036160673.1;extra_copy_number=0
CM058257.1	Liftoff	exon	87969823	87970133	.	+	.	ID=exon-XM_036160673.1-12;Parent=rna-XM_036160673.1;Dbxref=GeneID:381110,GenBank:XM_036160673.1,MGI:MGI:2147043;gbkey=mRNA;gene=Rmdn2;product=regulator of microtubule dynamics 2%2C transcript variant X12;transcript_id=XM_036160673.1;extra_copy_number=0
CM058257.1	Liftoff	CDS	87906484	87906935	.	+	.	ID=cds-XP_036016566.1;Parent=rna-XM_036160673.1;Dbxref=GeneID:381110,GenBank:XP_036016566.1,MGI:MGI:2147043;Name=XP_036016566.1;gbkey=CDS;gene=Rmdn2;product=regulator of microtubule dynamics protein 2 isoform X4;protein_id=XP_036016566.1;extra_copy_number=0
CM058257.1	Liftoff	CDS	87935455	87935629	.	+	.	ID=cds-XP_036016566.1;Parent=rna-XM_036160673.1;Dbxref=GeneID:381110,GenBank:XP_036016566.1,MGI:MGI:2147043;Name=XP_036016566.1;gbkey=CDS;gene=Rmdn2;product=regulator of microtubule dynamics protein 2 isoform X4;protein_id=XP_036016566.1;extra_copy_number=0
CM058257.1	Liftoff	CDS	87936852	87936954	.	+	.	ID=cds-XP_036016566.1;Parent=rna-XM_036160673.1;Dbxref=GeneID:381110,GenBank:XP_036016566.1,MGI:MGI:2147043;Name=XP_036016566.1;gbkey=CDS;gene=Rmdn2;product=regulator of microtubule dynamics protein 2 isoform X4;protein_id=XP_036016566.1;extra_copy_number=0
CM058257.1	Liftoff	CDS	87944566	87944626	.	+	.	ID=cds-XP_036016566.1;Parent=rna-XM_036160673.1;Dbxref=GeneID:381110,GenBank:XP_036016566.1,MGI:MGI:2147043;Name=XP_036016566.1;gbkey=CDS;gene=Rmdn2;product=regulator of microtubule dynamics protein 2 isoform X4;protein_id=XP_036016566.1;extra_copy_number=0
CM058257.1	Liftoff	CDS	87952026	87952101	.	+	.	ID=cds-XP_036016566.1;Parent=rna-XM_036160673.1;Dbxref=GeneID:381110,GenBank:XP_036016566.1,MGI:MGI:2147043;Name=XP_036016566.1;gbkey=CDS;gene=Rmdn2;product=regulator of microtubule dynamics protein 2 isoform X4;protein_id=XP_036016566.1;extra_copy_number=0
CM058257.1	Liftoff	CDS	87953106	87953183	.	+	.	ID=cds-XP_036016566.1;Parent=rna-XM_036160673.1;Dbxref=GeneID:381110,GenBank:XP_036016566.1,MGI:MGI:2147043;Name=XP_036016566.1;gbkey=CDS;gene=Rmdn2;product=regulator of microtubule dynamics protein 2 isoform X4;protein_id=XP_036016566.1;extra_copy_number=0
CM058257.1	Liftoff	CDS	87955714	87955812	.	+	.	ID=cds-XP_036016566.1;Parent=rna-XM_036160673.1;Dbxref=GeneID:381110,GenBank:XP_036016566.1,MGI:MGI:2147043;Name=XP_036016566.1;gbkey=CDS;gene=Rmdn2;product=regulator of microtubule dynamics protein 2 isoform X4;protein_id=XP_036016566.1;extra_copy_number=0
CM058257.1	Liftoff	CDS	87957507	87957560	.	+	.	ID=cds-XP_036016566.1;Parent=rna-XM_036160673.1;Dbxref=GeneID:381110,GenBank:XP_036016566.1,MGI:MGI:2147043;Name=XP_036016566.1;gbkey=CDS;gene=Rmdn2;product=regulator of microtubule dynamics protein 2 isoform X4;protein_id=XP_036016566.1;extra_copy_number=0
CM058257.1	Liftoff	CDS	87957650	87957730	.	+	.	ID=cds-XP_036016566.1;Parent=rna-XM_036160673.1;Dbxref=GeneID:381110,GenBank:XP_036016566.1,MGI:MGI:2147043;Name=XP_036016566.1;gbkey=CDS;gene=Rmdn2;product=regulator of microtubule dynamics protein 2 isoform X4;protein_id=XP_036016566.1;extra_copy_number=0
CM058257.1	Liftoff	CDS	87966790	87966839	.	+	.	ID=cds-XP_036016566.1;Parent=rna-XM_036160673.1;Dbxref=GeneID:381110,GenBank:XP_036016566.1,MGI:MGI:2147043;Name=XP_036016566.1;gbkey=CDS;gene=Rmdn2;product=regulator of microtubule dynamics protein 2 isoform X4;protein_id=XP_036016566.1;extra_copy_number=0
CM058257.1	Liftoff	CDS	87969823	87969850	.	+	.	ID=cds-XP_036016566.1;Parent=rna-XM_036160673.1;Dbxref=GeneID:381110,GenBank:XP_036016566.1,MGI:MGI:2147043;Name=XP_036016566.1;gbkey=CDS;gene=Rmdn2;product=regulator of microtubule dynamics protein 2 isoform X4;protein_id=XP_036016566.1;extra_copy_number=0
CM058257.1	Liftoff	mRNA	87906850	87967970	.	+	.	ID=rna-XM_030249874.1;Parent=gene-Rmdn2;Dbxref=GeneID:381110,GenBank:XM_030249874.1,MGI:MGI:2147043;Name=XM_030249874.1;gbkey=mRNA;gene=Rmdn2;model_evidence=Supporting evidence includes similarity to: 11 ESTs%2C 58 long SRA reads%2C and 100%25 coverage of the annotated genomic feature by RNAseq alignments%2C including 1 sample with support for all annotated introns;product=regulator of microtubule dynamics 2%2C transcript variant X14;transcript_id=XM_030249874.1;matches_ref_protein=True;valid_ORF=True;extra_copy_number=0
CM058257.1	Liftoff	exon	87906850	87906935	.	+	.	ID=exon-XM_030249874.1-1;Parent=rna-XM_030249874.1;Dbxref=GeneID:381110,GenBank:XM_030249874.1,MGI:MGI:2147043;gbkey=mRNA;gene=Rmdn2;product=regulator of microtubule dynamics 2%2C transcript variant X14;transcript_id=XM_030249874.1;extra_copy_number=0
CM058257.1	Liftoff	exon	87908248	87908459	.	+	.	ID=exon-XM_030249874.1-2;Parent=rna-XM_030249874.1;Dbxref=GeneID:381110,GenBank:XM_030249874.1,MGI:MGI:2147043;gbkey=mRNA;gene=Rmdn2;product=regulator of microtubule dynamics 2%2C transcript variant X14;transcript_id=XM_030249874.1;extra_copy_number=0
CM058257.1	Liftoff	exon	87935455	87935629	.	+	.	ID=exon-XM_030249874.1-3;Parent=rna-XM_030249874.1;Dbxref=GeneID:381110,GenBank:XM_030249874.1,MGI:MGI:2147043;gbkey=mRNA;gene=Rmdn2;product=regulator of microtubule dynamics 2%2C transcript variant X14;transcript_id=XM_030249874.1;extra_copy_number=0
CM058257.1	Liftoff	exon	87936852	87936954	.	+	.	ID=exon-XM_030249874.1-4;Parent=rna-XM_030249874.1;Dbxref=GeneID:381110,GenBank:XM_030249874.1,MGI:MGI:2147043;gbkey=mRNA;gene=Rmdn2;product=regulator of microtubule dynamics 2%2C transcript variant X14;transcript_id=XM_030249874.1;extra_copy_number=0
CM058257.1	Liftoff	exon	87944566	87944626	.	+	.	ID=exon-XM_030249874.1-5;Parent=rna-XM_030249874.1;Dbxref=GeneID:381110,GenBank:XM_030249874.1,MGI:MGI:2147043;gbkey=mRNA;gene=Rmdn2;product=regulator of microtubule dynamics 2%2C transcript variant X14;transcript_id=XM_030249874.1;extra_copy_number=0
CM058257.1	Liftoff	exon	87952026	87952101	.	+	.	ID=exon-XM_030249874.1-6;Parent=rna-XM_030249874.1;Dbxref=GeneID:381110,GenBank:XM_030249874.1,MGI:MGI:2147043;gbkey=mRNA;gene=Rmdn2;product=regulator of microtubule dynamics 2%2C transcript variant X14;transcript_id=XM_030249874.1;extra_copy_number=0
CM058257.1	Liftoff	exon	87953106	87953183	.	+	.	ID=exon-XM_030249874.1-7;Parent=rna-XM_030249874.1;Dbxref=GeneID:381110,GenBank:XM_030249874.1,MGI:MGI:2147043;gbkey=mRNA;gene=Rmdn2;product=regulator of microtubule dynamics 2%2C transcript variant X14;transcript_id=XM_030249874.1;extra_copy_number=0
CM058257.1	Liftoff	exon	87955714	87955812	.	+	.	ID=exon-XM_030249874.1-8;Parent=rna-XM_030249874.1;Dbxref=GeneID:381110,GenBank:XM_030249874.1,MGI:MGI:2147043;gbkey=mRNA;gene=Rmdn2;product=regulator of microtubule dynamics 2%2C transcript variant X14;transcript_id=XM_030249874.1;extra_copy_number=0
CM058257.1	Liftoff	exon	87957507	87957560	.	+	.	ID=exon-XM_030249874.1-9;Parent=rna-XM_030249874.1;Dbxref=GeneID:381110,GenBank:XM_030249874.1,MGI:MGI:2147043;gbkey=mRNA;gene=Rmdn2;product=regulator of microtubule dynamics 2%2C transcript variant X14;transcript_id=XM_030249874.1;extra_copy_number=0
CM058257.1	Liftoff	exon	87957650	87957730	.	+	.	ID=exon-XM_030249874.1-10;Parent=rna-XM_030249874.1;Dbxref=GeneID:381110,GenBank:XM_030249874.1,MGI:MGI:2147043;gbkey=mRNA;gene=Rmdn2;product=regulator of microtubule dynamics 2%2C transcript variant X14;transcript_id=XM_030249874.1;extra_copy_number=0
CM058257.1	Liftoff	exon	87966790	87967970	.	+	.	ID=exon-XM_030249874.1-11;Parent=rna-XM_030249874.1;Dbxref=GeneID:381110,GenBank:XM_030249874.1,MGI:MGI:2147043;gbkey=mRNA;gene=Rmdn2;product=regulator of microtubule dynamics 2%2C transcript variant X14;transcript_id=XM_030249874.1;extra_copy_number=0
CM058257.1	Liftoff	CDS	87935591	87935629	.	+	.	ID=cds-XP_030105734.1;Parent=rna-XM_030249874.1;Dbxref=GeneID:381110,GenBank:XP_030105734.1,MGI:MGI:2147043;Name=XP_030105734.1;gbkey=CDS;gene=Rmdn2;product=regulator of microtubule dynamics protein 2 isoform X6;protein_id=XP_030105734.1;extra_copy_number=0
CM058257.1	Liftoff	CDS	87936852	87936954	.	+	.	ID=cds-XP_030105734.1;Parent=rna-XM_030249874.1;Dbxref=GeneID:381110,GenBank:XP_030105734.1,MGI:MGI:2147043;Name=XP_030105734.1;gbkey=CDS;gene=Rmdn2;product=regulator of microtubule dynamics protein 2 isoform X6;protein_id=XP_030105734.1;extra_copy_number=0
CM058257.1	Liftoff	CDS	87944566	87944626	.	+	.	ID=cds-XP_030105734.1;Parent=rna-XM_030249874.1;Dbxref=GeneID:381110,GenBank:XP_030105734.1,MGI:MGI:2147043;Name=XP_030105734.1;gbkey=CDS;gene=Rmdn2;product=regulator of microtubule dynamics protein 2 isoform X6;protein_id=XP_030105734.1;extra_copy_number=0
CM058257.1	Liftoff	CDS	87952026	87952101	.	+	.	ID=cds-XP_030105734.1;Parent=rna-XM_030249874.1;Dbxref=GeneID:381110,GenBank:XP_030105734.1,MGI:MGI:2147043;Name=XP_030105734.1;gbkey=CDS;gene=Rmdn2;product=regulator of microtubule dynamics protein 2 isoform X6;protein_id=XP_030105734.1;extra_copy_number=0
CM058257.1	Liftoff	CDS	87953106	87953183	.	+	.	ID=cds-XP_030105734.1;Parent=rna-XM_030249874.1;Dbxref=GeneID:381110,GenBank:XP_030105734.1,MGI:MGI:2147043;Name=XP_030105734.1;gbkey=CDS;gene=Rmdn2;product=regulator of microtubule dynamics protein 2 isoform X6;protein_id=XP_030105734.1;extra_copy_number=0
CM058257.1	Liftoff	CDS	87955714	87955812	.	+	.	ID=cds-XP_030105734.1;Parent=rna-XM_030249874.1;Dbxref=GeneID:381110,GenBank:XP_030105734.1,MGI:MGI:2147043;Name=XP_030105734.1;gbkey=CDS;gene=Rmdn2;product=regulator of microtubule dynamics protein 2 isoform X6;protein_id=XP_030105734.1;extra_copy_number=0
CM058257.1	Liftoff	CDS	87957507	87957560	.	+	.	ID=cds-XP_030105734.1;Parent=rna-XM_030249874.1;Dbxref=GeneID:381110,GenBank:XP_030105734.1,MGI:MGI:2147043;Name=XP_030105734.1;gbkey=CDS;gene=Rmdn2;product=regulator of microtubule dynamics protein 2 isoform X6;protein_id=XP_030105734.1;extra_copy_number=0
CM058257.1	Liftoff	CDS	87957650	87957730	.	+	.	ID=cds-XP_030105734.1;Parent=rna-XM_030249874.1;Dbxref=GeneID:381110,GenBank:XP_030105734.1,MGI:MGI:2147043;Name=XP_030105734.1;gbkey=CDS;gene=Rmdn2;product=regulator of microtubule dynamics protein 2 isoform X6;protein_id=XP_030105734.1;extra_copy_number=0
CM058257.1	Liftoff	CDS	87966790	87966843	.	+	.	ID=cds-XP_030105734.1;Parent=rna-XM_030249874.1;Dbxref=GeneID:381110,GenBank:XP_030105734.1,MGI:MGI:2147043;Name=XP_030105734.1;gbkey=CDS;gene=Rmdn2;product=regulator of microtubule dynamics protein 2 isoform X6;protein_id=XP_030105734.1;extra_copy_number=0
CM058257.1	Liftoff	mRNA	87911838	87970133	.	+	.	ID=rna-NM_001368310.1;Parent=gene-Rmdn2;Dbxref=GeneID:381110,GenBank:NM_001368310.1,MGI:MGI:2147043;Name=NM_001368310.1;gbkey=mRNA;gene=Rmdn2;product=regulator of microtubule dynamics 2%2C transcript variant 3;transcript_id=NM_001368310.1;matches_ref_protein=True;valid_ORF=True;extra_copy_number=0
CM058257.1	Liftoff	exon	87911838	87912187	.	+	.	ID=exon-NM_001368310.1-1;Parent=rna-NM_001368310.1;Dbxref=GeneID:381110,GenBank:NM_001368310.1,MGI:MGI:2147043;gbkey=mRNA;gene=Rmdn2;product=regulator of microtubule dynamics 2%2C transcript variant 3;transcript_id=NM_001368310.1;extra_copy_number=0
CM058257.1	Liftoff	exon	87912625	87913542	.	+	.	ID=exon-NM_001368310.1-2;Parent=rna-NM_001368310.1;Dbxref=GeneID:381110,GenBank:NM_001368310.1,MGI:MGI:2147043;gbkey=mRNA;gene=Rmdn2;product=regulator of microtubule dynamics 2%2C transcript variant 3;transcript_id=NM_001368310.1;extra_copy_number=0
CM058257.1	Liftoff	exon	87935455	87935629	.	+	.	ID=exon-NM_001368310.1-3;Parent=rna-NM_001368310.1;Dbxref=GeneID:381110,GenBank:NM_001368310.1,MGI:MGI:2147043;gbkey=mRNA;gene=Rmdn2;product=regulator of microtubule dynamics 2%2C transcript variant 3;transcript_id=NM_001368310.1;extra_copy_number=0
CM058257.1	Liftoff	exon	87936852	87936954	.	+	.	ID=exon-NM_001368310.1-4;Parent=rna-NM_001368310.1;Dbxref=GeneID:381110,GenBank:NM_001368310.1,MGI:MGI:2147043;gbkey=mRNA;gene=Rmdn2;product=regulator of microtubule dynamics 2%2C transcript variant 3;transcript_id=NM_001368310.1;extra_copy_number=0
CM058257.1	Liftoff	exon	87944566	87944626	.	+	.	ID=exon-NM_001368310.1-5;Parent=rna-NM_001368310.1;Dbxref=GeneID:381110,GenBank:NM_001368310.1,MGI:MGI:2147043;gbkey=mRNA;gene=Rmdn2;product=regulator of microtubule dynamics 2%2C transcript variant 3;transcript_id=NM_001368310.1;extra_copy_number=0
CM058257.1	Liftoff	exon	87952026	87952101	.	+	.	ID=exon-NM_001368310.1-6;Parent=rna-NM_001368310.1;Dbxref=GeneID:381110,GenBank:NM_001368310.1,MGI:MGI:2147043;gbkey=mRNA;gene=Rmdn2;product=regulator of microtubule dynamics 2%2C transcript variant 3;transcript_id=NM_001368310.1;extra_copy_number=0
CM058257.1	Liftoff	exon	87953106	87953183	.	+	.	ID=exon-NM_001368310.1-7;Parent=rna-NM_001368310.1;Dbxref=GeneID:381110,GenBank:NM_001368310.1,MGI:MGI:2147043;gbkey=mRNA;gene=Rmdn2;product=regulator of microtubule dynamics 2%2C transcript variant 3;transcript_id=NM_001368310.1;extra_copy_number=0
CM058257.1	Liftoff	exon	87955714	87955812	.	+	.	ID=exon-NM_001368310.1-8;Parent=rna-NM_001368310.1;Dbxref=GeneID:381110,GenBank:NM_001368310.1,MGI:MGI:2147043;gbkey=mRNA;gene=Rmdn2;product=regulator of microtubule dynamics 2%2C transcript variant 3;transcript_id=NM_001368310.1;extra_copy_number=0
CM058257.1	Liftoff	exon	87957507	87957560	.	+	.	ID=exon-NM_001368310.1-9;Parent=rna-NM_001368310.1;Dbxref=GeneID:381110,GenBank:NM_001368310.1,MGI:MGI:2147043;gbkey=mRNA;gene=Rmdn2;product=regulator of microtubule dynamics 2%2C transcript variant 3;transcript_id=NM_001368310.1;extra_copy_number=0
CM058257.1	Liftoff	exon	87957650	87957730	.	+	.	ID=exon-NM_001368310.1-10;Parent=rna-NM_001368310.1;Dbxref=GeneID:381110,GenBank:NM_001368310.1,MGI:MGI:2147043;gbkey=mRNA;gene=Rmdn2;product=regulator of microtubule dynamics 2%2C transcript variant 3;transcript_id=NM_001368310.1;extra_copy_number=0
CM058257.1	Liftoff	exon	87966790	87966839	.	+	.	ID=exon-NM_001368310.1-11;Parent=rna-NM_001368310.1;Dbxref=GeneID:381110,GenBank:NM_001368310.1,MGI:MGI:2147043;gbkey=mRNA;gene=Rmdn2;product=regulator of microtubule dynamics 2%2C transcript variant 3;transcript_id=NM_001368310.1;extra_copy_number=0
CM058257.1	Liftoff	exon	87969823	87970133	.	+	.	ID=exon-NM_001368310.1-12;Parent=rna-NM_001368310.1;Dbxref=GeneID:381110,GenBank:NM_001368310.1,MGI:MGI:2147043;gbkey=mRNA;gene=Rmdn2;product=regulator of microtubule dynamics 2%2C transcript variant 3;transcript_id=NM_001368310.1;extra_copy_number=0
CM058257.1	Liftoff	CDS	87912168	87912187	.	+	.	ID=cds-NP_001355239.1;Parent=rna-NM_001368310.1;Dbxref=GeneID:381110,GenBank:NP_001355239.1,MGI:MGI:2147043;Name=NP_001355239.1;Note=isoform 3 is encoded by transcript variant 3;gbkey=CDS;gene=Rmdn2;product=regulator of microtubule dynamics protein 2 isoform 3;protein_id=NP_001355239.1;extra_copy_number=0
CM058257.1	Liftoff	CDS	87912625	87913542	.	+	.	ID=cds-NP_001355239.1;Parent=rna-NM_001368310.1;Dbxref=GeneID:381110,GenBank:NP_001355239.1,MGI:MGI:2147043;Name=NP_001355239.1;Note=isoform 3 is encoded by transcript variant 3;gbkey=CDS;gene=Rmdn2;product=regulator of microtubule dynamics protein 2 isoform 3;protein_id=NP_001355239.1;extra_copy_number=0
CM058257.1	Liftoff	CDS	87935455	87935629	.	+	.	ID=cds-NP_001355239.1;Parent=rna-NM_001368310.1;Dbxref=GeneID:381110,GenBank:NP_001355239.1,MGI:MGI:2147043;Name=NP_001355239.1;Note=isoform 3 is encoded by transcript variant 3;gbkey=CDS;gene=Rmdn2;product=regulator of microtubule dynamics protein 2 isoform 3;protein_id=NP_001355239.1;extra_copy_number=0
CM058257.1	Liftoff	CDS	87936852	87936954	.	+	.	ID=cds-NP_001355239.1;Parent=rna-NM_001368310.1;Dbxref=GeneID:381110,GenBank:NP_001355239.1,MGI:MGI:2147043;Name=NP_001355239.1;Note=isoform 3 is encoded by transcript variant 3;gbkey=CDS;gene=Rmdn2;product=regulator of microtubule dynamics protein 2 isoform 3;protein_id=NP_001355239.1;extra_copy_number=0
CM058257.1	Liftoff	CDS	87944566	87944626	.	+	.	ID=cds-NP_001355239.1;Parent=rna-NM_001368310.1;Dbxref=GeneID:381110,GenBank:NP_001355239.1,MGI:MGI:2147043;Name=NP_001355239.1;Note=isoform 3 is encoded by transcript variant 3;gbkey=CDS;gene=Rmdn2;product=regulator of microtubule dynamics protein 2 isoform 3;protein_id=NP_001355239.1;extra_copy_number=0
CM058257.1	Liftoff	CDS	87952026	87952101	.	+	.	ID=cds-NP_001355239.1;Parent=rna-NM_001368310.1;Dbxref=GeneID:381110,GenBank:NP_001355239.1,MGI:MGI:2147043;Name=NP_001355239.1;Note=isoform 3 is encoded by transcript variant 3;gbkey=CDS;gene=Rmdn2;product=regulator of microtubule dynamics protein 2 isoform 3;protein_id=NP_001355239.1;extra_copy_number=0
CM058257.1	Liftoff	CDS	87953106	87953183	.	+	.	ID=cds-NP_001355239.1;Parent=rna-NM_001368310.1;Dbxref=GeneID:381110,GenBank:NP_001355239.1,MGI:MGI:2147043;Name=NP_001355239.1;Note=isoform 3 is encoded by transcript variant 3;gbkey=CDS;gene=Rmdn2;product=regulator of microtubule dynamics protein 2 isoform 3;protein_id=NP_001355239.1;extra_copy_number=0
CM058257.1	Liftoff	CDS	87955714	87955812	.	+	.	ID=cds-NP_001355239.1;Parent=rna-NM_001368310.1;Dbxref=GeneID:381110,GenBank:NP_001355239.1,MGI:MGI:2147043;Name=NP_001355239.1;Note=isoform 3 is encoded by transcript variant 3;gbkey=CDS;gene=Rmdn2;product=regulator of microtubule dynamics protein 2 isoform 3;protein_id=NP_001355239.1;extra_copy_number=0
CM058257.1	Liftoff	CDS	87957507	87957560	.	+	.	ID=cds-NP_001355239.1;Parent=rna-NM_001368310.1;Dbxref=GeneID:381110,GenBank:NP_001355239.1,MGI:MGI:2147043;Name=NP_001355239.1;Note=isoform 3 is encoded by transcript variant 3;gbkey=CDS;gene=Rmdn2;product=regulator of microtubule dynamics protein 2 isoform 3;protein_id=NP_001355239.1;extra_copy_number=0
CM058257.1	Liftoff	CDS	87957650	87957730	.	+	.	ID=cds-NP_001355239.1;Parent=rna-NM_001368310.1;Dbxref=GeneID:381110,GenBank:NP_001355239.1,MGI:MGI:2147043;Name=NP_001355239.1;Note=isoform 3 is encoded by transcript variant 3;gbkey=CDS;gene=Rmdn2;product=regulator of microtubule dynamics protein 2 isoform 3;protein_id=NP_001355239.1;extra_copy_number=0
CM058257.1	Liftoff	CDS	87966790	87966839	.	+	.	ID=cds-NP_001355239.1;Parent=rna-NM_001368310.1;Dbxref=GeneID:381110,GenBank:NP_001355239.1,MGI:MGI:2147043;Name=NP_001355239.1;Note=isoform 3 is encoded by transcript variant 3;gbkey=CDS;gene=Rmdn2;product=regulator of microtubule dynamics protein 2 isoform 3;protein_id=NP_001355239.1;extra_copy_number=0
CM058257.1	Liftoff	CDS	87969823	87969850	.	+	.	ID=cds-NP_001355239.1;Parent=rna-NM_001368310.1;Dbxref=GeneID:381110,GenBank:NP_001355239.1,MGI:MGI:2147043;Name=NP_001355239.1;Note=isoform 3 is encoded by transcript variant 3;gbkey=CDS;gene=Rmdn2;product=regulator of microtubule dynamics protein 2 isoform 3;protein_id=NP_001355239.1;extra_copy_number=0
CM058257.1	Liftoff	mRNA	87911838	87970133	.	+	.	ID=rna-NM_001368311.1;Parent=gene-Rmdn2;Dbxref=GeneID:381110,GenBank:NM_001368311.1,MGI:MGI:2147043;Name=NM_001368311.1;gbkey=mRNA;gene=Rmdn2;product=regulator of microtubule dynamics 2%2C transcript variant 4;transcript_id=NM_001368311.1;matches_ref_protein=True;valid_ORF=True;extra_copy_number=0
CM058257.1	Liftoff	exon	87911838	87911965	.	+	.	ID=exon-NM_001368311.1-1;Parent=rna-NM_001368311.1;Dbxref=GeneID:381110,GenBank:NM_001368311.1,MGI:MGI:2147043;gbkey=mRNA;gene=Rmdn2;product=regulator of microtubule dynamics 2%2C transcript variant 4;transcript_id=NM_001368311.1;extra_copy_number=0
CM058257.1	Liftoff	exon	87912625	87913542	.	+	.	ID=exon-NM_001368311.1-2;Parent=rna-NM_001368311.1;Dbxref=GeneID:381110,GenBank:NM_001368311.1,MGI:MGI:2147043;gbkey=mRNA;gene=Rmdn2;product=regulator of microtubule dynamics 2%2C transcript variant 4;transcript_id=NM_001368311.1;extra_copy_number=0
CM058257.1	Liftoff	exon	87935455	87935629	.	+	.	ID=exon-NM_001368311.1-3;Parent=rna-NM_001368311.1;Dbxref=GeneID:381110,GenBank:NM_001368311.1,MGI:MGI:2147043;gbkey=mRNA;gene=Rmdn2;product=regulator of microtubule dynamics 2%2C transcript variant 4;transcript_id=NM_001368311.1;extra_copy_number=0
CM058257.1	Liftoff	exon	87936852	87936954	.	+	.	ID=exon-NM_001368311.1-4;Parent=rna-NM_001368311.1;Dbxref=GeneID:381110,GenBank:NM_001368311.1,MGI:MGI:2147043;gbkey=mRNA;gene=Rmdn2;product=regulator of microtubule dynamics 2%2C transcript variant 4;transcript_id=NM_001368311.1;extra_copy_number=0
CM058257.1	Liftoff	exon	87944566	87944626	.	+	.	ID=exon-NM_001368311.1-5;Parent=rna-NM_001368311.1;Dbxref=GeneID:381110,GenBank:NM_001368311.1,MGI:MGI:2147043;gbkey=mRNA;gene=Rmdn2;product=regulator of microtubule dynamics 2%2C transcript variant 4;transcript_id=NM_001368311.1;extra_copy_number=0
CM058257.1	Liftoff	exon	87952026	87952101	.	+	.	ID=exon-NM_001368311.1-6;Parent=rna-NM_001368311.1;Dbxref=GeneID:381110,GenBank:NM_001368311.1,MGI:MGI:2147043;gbkey=mRNA;gene=Rmdn2;product=regulator of microtubule dynamics 2%2C transcript variant 4;transcript_id=NM_001368311.1;extra_copy_number=0
CM058257.1	Liftoff	exon	87953106	87953183	.	+	.	ID=exon-NM_001368311.1-7;Parent=rna-NM_001368311.1;Dbxref=GeneID:381110,GenBank:NM_001368311.1,MGI:MGI:2147043;gbkey=mRNA;gene=Rmdn2;product=regulator of microtubule dynamics 2%2C transcript variant 4;transcript_id=NM_001368311.1;extra_copy_number=0
CM058257.1	Liftoff	exon	87955714	87955812	.	+	.	ID=exon-NM_001368311.1-8;Parent=rna-NM_001368311.1;Dbxref=GeneID:381110,GenBank:NM_001368311.1,MGI:MGI:2147043;gbkey=mRNA;gene=Rmdn2;product=regulator of microtubule dynamics 2%2C transcript variant 4;transcript_id=NM_001368311.1;extra_copy_number=0
CM058257.1	Liftoff	exon	87957507	87957560	.	+	.	ID=exon-NM_001368311.1-9;Parent=rna-NM_001368311.1;Dbxref=GeneID:381110,GenBank:NM_001368311.1,MGI:MGI:2147043;gbkey=mRNA;gene=Rmdn2;product=regulator of microtubule dynamics 2%2C transcript variant 4;transcript_id=NM_001368311.1;extra_copy_number=0
CM058257.1	Liftoff	exon	87957650	87957730	.	+	.	ID=exon-NM_001368311.1-10;Parent=rna-NM_001368311.1;Dbxref=GeneID:381110,GenBank:NM_001368311.1,MGI:MGI:2147043;gbkey=mRNA;gene=Rmdn2;product=regulator of microtubule dynamics 2%2C transcript variant 4;transcript_id=NM_001368311.1;extra_copy_number=0
CM058257.1	Liftoff	exon	87966790	87966839	.	+	.	ID=exon-NM_001368311.1-11;Parent=rna-NM_001368311.1;Dbxref=GeneID:381110,GenBank:NM_001368311.1,MGI:MGI:2147043;gbkey=mRNA;gene=Rmdn2;product=regulator of microtubule dynamics 2%2C transcript variant 4;transcript_id=NM_001368311.1;extra_copy_number=0
CM058257.1	Liftoff	exon	87969823	87970133	.	+	.	ID=exon-NM_001368311.1-12;Parent=rna-NM_001368311.1;Dbxref=GeneID:381110,GenBank:NM_001368311.1,MGI:MGI:2147043;gbkey=mRNA;gene=Rmdn2;product=regulator of microtubule dynamics 2%2C transcript variant 4;transcript_id=NM_001368311.1;extra_copy_number=0
CM058257.1	Liftoff	CDS	87911949	87911965	.	+	.	ID=cds-NP_001355240.1;Parent=rna-NM_001368311.1;Dbxref=GeneID:381110,GenBank:NP_001355240.1,MGI:MGI:2147043;Name=NP_001355240.1;Note=isoform 4 is encoded by transcript variant 4;gbkey=CDS;gene=Rmdn2;product=regulator of microtubule dynamics protein 2 isoform 4;protein_id=NP_001355240.1;extra_copy_number=0
CM058257.1	Liftoff	CDS	87912625	87913542	.	+	.	ID=cds-NP_001355240.1;Parent=rna-NM_001368311.1;Dbxref=GeneID:381110,GenBank:NP_001355240.1,MGI:MGI:2147043;Name=NP_001355240.1;Note=isoform 4 is encoded by transcript variant 4;gbkey=CDS;gene=Rmdn2;product=regulator of microtubule dynamics protein 2 isoform 4;protein_id=NP_001355240.1;extra_copy_number=0
CM058257.1	Liftoff	CDS	87935455	87935629	.	+	.	ID=cds-NP_001355240.1;Parent=rna-NM_001368311.1;Dbxref=GeneID:381110,GenBank:NP_001355240.1,MGI:MGI:2147043;Name=NP_001355240.1;Note=isoform 4 is encoded by transcript variant 4;gbkey=CDS;gene=Rmdn2;product=regulator of microtubule dynamics protein 2 isoform 4;protein_id=NP_001355240.1;extra_copy_number=0
CM058257.1	Liftoff	CDS	87936852	87936954	.	+	.	ID=cds-NP_001355240.1;Parent=rna-NM_001368311.1;Dbxref=GeneID:381110,GenBank:NP_001355240.1,MGI:MGI:2147043;Name=NP_001355240.1;Note=isoform 4 is encoded by transcript variant 4;gbkey=CDS;gene=Rmdn2;product=regulator of microtubule dynamics protein 2 isoform 4;protein_id=NP_001355240.1;extra_copy_number=0
CM058257.1	Liftoff	CDS	87944566	87944626	.	+	.	ID=cds-NP_001355240.1;Parent=rna-NM_001368311.1;Dbxref=GeneID:381110,GenBank:NP_001355240.1,MGI:MGI:2147043;Name=NP_001355240.1;Note=isoform 4 is encoded by transcript variant 4;gbkey=CDS;gene=Rmdn2;product=regulator of microtubule dynamics protein 2 isoform 4;protein_id=NP_001355240.1;extra_copy_number=0
CM058257.1	Liftoff	CDS	87952026	87952101	.	+	.	ID=cds-NP_001355240.1;Parent=rna-NM_001368311.1;Dbxref=GeneID:381110,GenBank:NP_001355240.1,MGI:MGI:2147043;Name=NP_001355240.1;Note=isoform 4 is encoded by transcript variant 4;gbkey=CDS;gene=Rmdn2;product=regulator of microtubule dynamics protein 2 isoform 4;protein_id=NP_001355240.1;extra_copy_number=0
CM058257.1	Liftoff	CDS	87953106	87953183	.	+	.	ID=cds-NP_001355240.1;Parent=rna-NM_001368311.1;Dbxref=GeneID:381110,GenBank:NP_001355240.1,MGI:MGI:2147043;Name=NP_001355240.1;Note=isoform 4 is encoded by transcript variant 4;gbkey=CDS;gene=Rmdn2;product=regulator of microtubule dynamics protein 2 isoform 4;protein_id=NP_001355240.1;extra_copy_number=0
CM058257.1	Liftoff	CDS	87955714	87955812	.	+	.	ID=cds-NP_001355240.1;Parent=rna-NM_001368311.1;Dbxref=GeneID:381110,GenBank:NP_001355240.1,MGI:MGI:2147043;Name=NP_001355240.1;Note=isoform 4 is encoded by transcript variant 4;gbkey=CDS;gene=Rmdn2;product=regulator of microtubule dynamics protein 2 isoform 4;protein_id=NP_001355240.1;extra_copy_number=0
CM058257.1	Liftoff	CDS	87957507	87957560	.	+	.	ID=cds-NP_001355240.1;Parent=rna-NM_001368311.1;Dbxref=GeneID:381110,GenBank:NP_001355240.1,MGI:MGI:2147043;Name=NP_001355240.1;Note=isoform 4 is encoded by transcript variant 4;gbkey=CDS;gene=Rmdn2;product=regulator of microtubule dynamics protein 2 isoform 4;protein_id=NP_001355240.1;extra_copy_number=0
CM058257.1	Liftoff	CDS	87957650	87957730	.	+	.	ID=cds-NP_001355240.1;Parent=rna-NM_001368311.1;Dbxref=GeneID:381110,GenBank:NP_001355240.1,MGI:MGI:2147043;Name=NP_001355240.1;Note=isoform 4 is encoded by transcript variant 4;gbkey=CDS;gene=Rmdn2;product=regulator of microtubule dynamics protein 2 isoform 4;protein_id=NP_001355240.1;extra_copy_number=0
CM058257.1	Liftoff	CDS	87966790	87966839	.	+	.	ID=cds-NP_001355240.1;Parent=rna-NM_001368311.1;Dbxref=GeneID:381110,GenBank:NP_001355240.1,MGI:MGI:2147043;Name=NP_001355240.1;Note=isoform 4 is encoded by transcript variant 4;gbkey=CDS;gene=Rmdn2;product=regulator of microtubule dynamics protein 2 isoform 4;protein_id=NP_001355240.1;extra_copy_number=0
CM058257.1	Liftoff	CDS	87969823	87969850	.	+	.	ID=cds-NP_001355240.1;Parent=rna-NM_001368311.1;Dbxref=GeneID:381110,GenBank:NP_001355240.1,MGI:MGI:2147043;Name=NP_001355240.1;Note=isoform 4 is encoded by transcript variant 4;gbkey=CDS;gene=Rmdn2;product=regulator of microtubule dynamics protein 2 isoform 4;protein_id=NP_001355240.1;extra_copy_number=0
CM058257.1	Liftoff	gene	87937690	87940893	.	-	.	ID=gene-Gm33006;Dbxref=GeneID:102635746,MGI:MGI:5592165;Name=Gm33006;description=predicted gene%2C 33006;gbkey=Gene;gene=Gm33006;gene_biotype=lncRNA;coverage=1.0;sequence_ID=1.0;extra_copy_number=0;copy_num_ID=gene-Gm33006_0
CM058257.1	Liftoff	lnc_RNA	87937690	87940893	.	-	.	ID=rna-XR_876982.3;Parent=gene-Gm33006;Dbxref=GeneID:102635746,GenBank:XR_876982.3,MGI:MGI:5592165;Name=XR_876982.3;gbkey=ncRNA;gene=Gm33006;model_evidence=Supporting evidence includes similarity to: 1 long SRA read%2C and 100%25 coverage of the annotated genomic feature by RNAseq alignments%2C including 1 sample with support for all annotated introns;product=predicted gene%2C 33006;transcript_id=XR_876982.3;extra_copy_number=0
CM058257.1	Liftoff	exon	87937690	87937899	.	-	.	ID=exon-XR_876982.3-3;Parent=rna-XR_876982.3;Dbxref=GeneID:102635746,GenBank:XR_876982.3,MGI:MGI:5592165;gbkey=ncRNA;gene=Gm33006;product=predicted gene%2C 33006;transcript_id=XR_876982.3;extra_copy_number=0
CM058257.1	Liftoff	exon	87938023	87938149	.	-	.	ID=exon-XR_876982.3-2;Parent=rna-XR_876982.3;Dbxref=GeneID:102635746,GenBank:XR_876982.3,MGI:MGI:5592165;gbkey=ncRNA;gene=Gm33006;product=predicted gene%2C 33006;transcript_id=XR_876982.3;extra_copy_number=0
CM058257.1	Liftoff	exon	87940713	87940893	.	-	.	ID=exon-XR_876982.3-1;Parent=rna-XR_876982.3;Dbxref=GeneID:102635746,GenBank:XR_876982.3,MGI:MGI:5592165;gbkey=ncRNA;gene=Gm33006;product=predicted gene%2C 33006;transcript_id=XR_876982.3;extra_copy_number=0
CM058257.1	Liftoff	gene	87977665	87979555	.	-	.	ID=gene-Gm53962;Dbxref=GeneID:118568285,MGI:MGI:6722958;Name=Gm53962;description=predicted gene%2C 53962;gbkey=Gene;gene=Gm53962;gene_biotype=lncRNA;coverage=1.0;sequence_ID=1.0;extra_copy_number=0;copy_num_ID=gene-Gm53962_0
CM058257.1	Liftoff	lnc_RNA	87977665	87979555	.	-	.	ID=rna-XR_004939606.1;Parent=gene-Gm53962;Dbxref=GeneID:118568285,GenBank:XR_004939606.1,MGI:MGI:6722958;Name=XR_004939606.1;gbkey=ncRNA;gene=Gm53962;model_evidence=Supporting evidence includes similarity to: 100%25 coverage of the annotated genomic feature by RNAseq alignments%2C including 3 samples with support for all annotated introns;product=predicted gene%2C 53962;transcript_id=XR_004939606.1;extra_copy_number=0
CM058257.1	Liftoff	exon	87977665	87978718	.	-	.	ID=exon-XR_004939606.1-2;Parent=rna-XR_004939606.1;Dbxref=GeneID:118568285,GenBank:XR_004939606.1,MGI:MGI:6722958;gbkey=ncRNA;gene=Gm53962;product=predicted gene%2C 53962;transcript_id=XR_004939606.1;extra_copy_number=0
CM058257.1	Liftoff	exon	87979462	87979555	.	-	.	ID=exon-XR_004939606.1-1;Parent=rna-XR_004939606.1;Dbxref=GeneID:118568285,GenBank:XR_004939606.1,MGI:MGI:6722958;gbkey=ncRNA;gene=Gm53962;product=predicted gene%2C 53962;transcript_id=XR_004939606.1;extra_copy_number=0
CM058257.1	Liftoff	gene	87992099	88000226	.	-	.	ID=gene-Cyp1b1;Dbxref=GeneID:13078,MGI:MGI:88590;Name=Cyp1b1;description=cytochrome P450%2C family 1%2C subfamily b%2C polypeptide 1;gbkey=Gene;gene=Cyp1b1;gene_biotype=protein_coding;gene_synonym=CP1B,CYPIB1,P4501b1;coverage=1.0;sequence_ID=1.0;valid_ORFs=2;extra_copy_number=0;copy_num_ID=gene-Cyp1b1_0
CM058257.1	Liftoff	mRNA	87992099	88000226	.	-	.	ID=rna-NM_001364889.1;Parent=gene-Cyp1b1;Dbxref=GeneID:13078,GenBank:NM_001364889.1,MGI:MGI:88590;Name=NM_001364889.1;gbkey=mRNA;gene=Cyp1b1;product=cytochrome P450%2C family 1%2C subfamily b%2C polypeptide 1%2C transcript variant 2;transcript_id=NM_001364889.1;matches_ref_protein=True;valid_ORF=True;extra_copy_number=0
CM058257.1	Liftoff	exon	87992099	87993660	.	-	.	ID=exon-NM_001364889.1-4;Parent=rna-NM_001364889.1;Dbxref=GeneID:13078,GenBank:NM_001364889.1,MGI:MGI:88590;gbkey=mRNA;gene=Cyp1b1;product=cytochrome P450%2C family 1%2C subfamily b%2C polypeptide 1%2C transcript variant 2;transcript_id=NM_001364889.1;extra_copy_number=0
CM058257.1	Liftoff	exon	87995470	87995840	.	-	.	ID=exon-NM_001364889.1-3;Parent=rna-NM_001364889.1;Dbxref=GeneID:13078,GenBank:NM_001364889.1,MGI:MGI:88590;gbkey=mRNA;gene=Cyp1b1;product=cytochrome P450%2C family 1%2C subfamily b%2C polypeptide 1%2C transcript variant 2;transcript_id=NM_001364889.1;extra_copy_number=0
CM058257.1	Liftoff	exon	87998434	87999477	.	-	.	ID=exon-NM_001364889.1-2;Parent=rna-NM_001364889.1;Dbxref=GeneID:13078,GenBank:NM_001364889.1,MGI:MGI:88590;gbkey=mRNA;gene=Cyp1b1;product=cytochrome P450%2C family 1%2C subfamily b%2C polypeptide 1%2C transcript variant 2;transcript_id=NM_001364889.1;extra_copy_number=0
CM058257.1	Liftoff	exon	87999852	88000226	.	-	.	ID=exon-NM_001364889.1-1;Parent=rna-NM_001364889.1;Dbxref=GeneID:13078,GenBank:NM_001364889.1,MGI:MGI:88590;gbkey=mRNA;gene=Cyp1b1;product=cytochrome P450%2C family 1%2C subfamily b%2C polypeptide 1%2C transcript variant 2;transcript_id=NM_001364889.1;extra_copy_number=0
CM058257.1	Liftoff	CDS	87993611	87993660	.	-	.	ID=cds-NP_001351818.1;Parent=rna-NM_001364889.1;Dbxref=CCDS:CCDS89159.1,GeneID:13078,GenBank:NP_001351818.1,MGI:MGI:88590;Name=NP_001351818.1;Note=isoform 2 is encoded by transcript variant 2;gbkey=CDS;gene=Cyp1b1;product=cytochrome P450 1B1 isoform 2;protein_id=NP_001351818.1;extra_copy_number=0
CM058257.1	Liftoff	CDS	87995470	87995840	.	-	.	ID=cds-NP_001351818.1;Parent=rna-NM_001364889.1;Dbxref=CCDS:CCDS89159.1,GeneID:13078,GenBank:NP_001351818.1,MGI:MGI:88590;Name=NP_001351818.1;Note=isoform 2 is encoded by transcript variant 2;gbkey=CDS;gene=Cyp1b1;product=cytochrome P450 1B1 isoform 2;protein_id=NP_001351818.1;extra_copy_number=0
CM058257.1	Liftoff	CDS	87998434	87999476	.	-	.	ID=cds-NP_001351818.1;Parent=rna-NM_001364889.1;Dbxref=CCDS:CCDS89159.1,GeneID:13078,GenBank:NP_001351818.1,MGI:MGI:88590;Name=NP_001351818.1;Note=isoform 2 is encoded by transcript variant 2;gbkey=CDS;gene=Cyp1b1;product=cytochrome P450 1B1 isoform 2;protein_id=NP_001351818.1;extra_copy_number=0
CM058257.1	Liftoff	mRNA	87992099	88000226	.	-	.	ID=rna-NM_009994.2;Parent=gene-Cyp1b1;Dbxref=GeneID:13078,GenBank:NM_009994.2,MGI:MGI:88590;Name=NM_009994.2;gbkey=mRNA;gene=Cyp1b1;product=cytochrome P450%2C family 1%2C subfamily b%2C polypeptide 1%2C transcript variant 1;tag=RefSeq Select;transcript_id=NM_009994.2;matches_ref_protein=True;valid_ORF=True;extra_copy_number=0
CM058257.1	Liftoff	exon	87992099	87995840	.	-	.	ID=exon-NM_009994.2-3;Parent=rna-NM_009994.2;Dbxref=GeneID:13078,GenBank:NM_009994.2,MGI:MGI:88590;gbkey=mRNA;gene=Cyp1b1;product=cytochrome P450%2C family 1%2C subfamily b%2C polypeptide 1%2C transcript variant 1;tag=RefSeq Select;transcript_id=NM_009994.2;extra_copy_number=0
CM058257.1	Liftoff	exon	87998434	87999477	.	-	.	ID=exon-NM_009994.2-2;Parent=rna-NM_009994.2;Dbxref=GeneID:13078,GenBank:NM_009994.2,MGI:MGI:88590;gbkey=mRNA;gene=Cyp1b1;product=cytochrome P450%2C family 1%2C subfamily b%2C polypeptide 1%2C transcript variant 1;tag=RefSeq Select;transcript_id=NM_009994.2;extra_copy_number=0
CM058257.1	Liftoff	exon	87999852	88000226	.	-	.	ID=exon-NM_009994.2-1;Parent=rna-NM_009994.2;Dbxref=GeneID:13078,GenBank:NM_009994.2,MGI:MGI:88590;gbkey=mRNA;gene=Cyp1b1;product=cytochrome P450%2C family 1%2C subfamily b%2C polypeptide 1%2C transcript variant 1;tag=RefSeq Select;transcript_id=NM_009994.2;extra_copy_number=0
CM058257.1	Liftoff	CDS	87995252	87995840	.	-	.	ID=cds-NP_034124.1;Parent=rna-NM_009994.2;Dbxref=CCDS:CCDS28986.1,GeneID:13078,GenBank:NP_034124.1,MGI:MGI:88590;Name=NP_034124.1;Note=isoform 1 is encoded by transcript variant 1;gbkey=CDS;gene=Cyp1b1;product=cytochrome P450 1B1 isoform 1;protein_id=NP_034124.1;tag=RefSeq Select;extra_copy_number=0
CM058257.1	Liftoff	CDS	87998434	87999476	.	-	.	ID=cds-NP_034124.1;Parent=rna-NM_009994.2;Dbxref=CCDS:CCDS28986.1,GeneID:13078,GenBank:NP_034124.1,MGI:MGI:88590;Name=NP_034124.1;Note=isoform 1 is encoded by transcript variant 1;gbkey=CDS;gene=Cyp1b1;product=cytochrome P450 1B1 isoform 1;protein_id=NP_034124.1;tag=RefSeq Select;extra_copy_number=0
CM058257.1	Liftoff	match	87999993	88006437	.	+	.	ID=b708334f-9394-4024-a61f-84b932cfab29;Target=NG_055445.1 1 6445 +;assembly_bases_aln=6445;assembly_bases_seq=6445;bit_score=11995.7;blast_aligner=1;blast_score=6445;common_component=0;e_value=0;filter_score=0;for_remapping=2;gap_count=0;hsp_percent_coverage=100;matchable_bases=6445;matched_bases=6445;num_ident=6445;num_mismatch=0;pct_coverage=100;pct_coverage_hiqual=100;pct_identity_gap=100;pct_identity_gapopen_only=100;pct_identity_ungap=100;rank=1;weighted_identity=1;coverage=1.0;sequence_ID=1.0;extra_copy_number=0;copy_num_ID=b708334f-9394-4024-a61f-84b932cfab29_0
CM058257.1	Liftoff	biological_region	88000093	88006337	.	+	.	ID=id-GeneID:110599581;Dbxref=GeneID:110599581;Name=biological region;function=regulatory_interactions: Cyp1b1;gbkey=Region;standard_name=Cyp1b1 5' regulatory region;coverage=1.0;sequence_ID=1.0;extra_copy_number=0;copy_num_ID=id-GeneID:110599581_0
CM058257.1	Liftoff	promoter	88000093	88006333	.	.	.	ID=id-GeneID:110599581-2;Dbxref=GeneID:110599581;Note=-6110/+130 fragment (pMo6.11);experiment=EXISTENCE:reporter gene assay evidence [ECO:0000049][PMID:23376040];gbkey=regulatory;regulatory_class=promoter;coverage=1.0;sequence_ID=1.0;extra_copy_number=0;copy_num_ID=id-GeneID:110599581-2_0
CM058257.1	Liftoff	promoter	88000099	88001297	.	.	.	ID=id-GeneID:110599581-3;Dbxref=GeneID:110599581;Note=-1075/+124 promoter fragment;experiment=EXISTENCE:reporter gene assay evidence [ECO:0000049][PMID:9478971];gbkey=regulatory;regulatory_class=promoter;coverage=1.0;sequence_ID=1.0;extra_copy_number=0;copy_num_ID=id-GeneID:110599581-3_0
CM058257.1	Liftoff	enhancer	88001029	88001297	.	.	.	ID=id-GeneID:110599581-7;Dbxref=GeneID:110599581;Note=-1075/-810 fragment;experiment=EXISTENCE:reporter gene assay evidence [ECO:0000049][PMID:9478971];function=TCDD-responsive enhancer;gbkey=regulatory;regulatory_class=enhancer;coverage=1.0;sequence_ID=1.0;extra_copy_number=0;copy_num_ID=id-GeneID:110599581-7_0
CM058257.1	Liftoff	gene	88008997	88013988	.	-	.	ID=gene-Gm41624;Dbxref=GeneID:105246323,MGI:MGI:5624509;Name=Gm41624;description=predicted gene%2C 41624;gbkey=Gene;gene=Gm41624;gene_biotype=lncRNA;coverage=1.0;sequence_ID=1.0;extra_copy_number=0;copy_num_ID=gene-Gm41624_0
CM058257.1	Liftoff	lnc_RNA	88008997	88013988	.	-	.	ID=rna-XR_001782141.1;Parent=gene-Gm41624;Dbxref=GeneID:105246323,GenBank:XR_001782141.1,MGI:MGI:5624509;Name=XR_001782141.1;gbkey=ncRNA;gene=Gm41624;model_evidence=Supporting evidence includes similarity to: 1 long SRA read%2C and 100%25 coverage of the annotated genomic feature by RNAseq alignments%2C including 2 samples with support for all annotated introns;product=predicted gene%2C 41624%2C transcript variant X1;transcript_id=XR_001782141.1;extra_copy_number=0
CM058257.1	Liftoff	exon	88008997	88010895	.	-	.	ID=exon-XR_001782141.1-3;Parent=rna-XR_001782141.1;Dbxref=GeneID:105246323,GenBank:XR_001782141.1,MGI:MGI:5624509;gbkey=ncRNA;gene=Gm41624;product=predicted gene%2C 41624%2C transcript variant X1;transcript_id=XR_001782141.1;extra_copy_number=0
CM058257.1	Liftoff	exon	88013063	88013210	.	-	.	ID=exon-XR_001782141.1-2;Parent=rna-XR_001782141.1;Dbxref=GeneID:105246323,GenBank:XR_001782141.1,MGI:MGI:5624509;gbkey=ncRNA;gene=Gm41624;product=predicted gene%2C 41624%2C transcript variant X1;transcript_id=XR_001782141.1;extra_copy_number=0
CM058257.1	Liftoff	exon	88013865	88013988	.	-	.	ID=exon-XR_001782141.1-1;Parent=rna-XR_001782141.1;Dbxref=GeneID:105246323,GenBank:XR_001782141.1,MGI:MGI:5624509;gbkey=ncRNA;gene=Gm41624;product=predicted gene%2C 41624%2C transcript variant X1;transcript_id=XR_001782141.1;extra_copy_number=0
CM058257.1	Liftoff	lnc_RNA	88008997	88013842	.	-	.	ID=rna-XR_876984.1;Parent=gene-Gm41624;Dbxref=GeneID:105246323,GenBank:XR_876984.1,MGI:MGI:5624509;Name=XR_876984.1;gbkey=ncRNA;gene=Gm41624;model_evidence=Supporting evidence includes similarity to: 1 long SRA read%2C and 100%25 coverage of the annotated genomic feature by RNAseq alignments%2C including 2 samples with support for all annotated introns;product=predicted gene%2C 41624%2C transcript variant X2;transcript_id=XR_876984.1;extra_copy_number=0
CM058257.1	Liftoff	exon	88008997	88010895	.	-	.	ID=exon-XR_876984.1-3;Parent=rna-XR_876984.1;Dbxref=GeneID:105246323,GenBank:XR_876984.1,MGI:MGI:5624509;gbkey=ncRNA;gene=Gm41624;product=predicted gene%2C 41624%2C transcript variant X2;transcript_id=XR_876984.1;extra_copy_number=0
CM058257.1	Liftoff	exon	88013063	88013210	.	-	.	ID=exon-XR_876984.1-2;Parent=rna-XR_876984.1;Dbxref=GeneID:105246323,GenBank:XR_876984.1,MGI:MGI:5624509;gbkey=ncRNA;gene=Gm41624;product=predicted gene%2C 41624%2C transcript variant X2;transcript_id=XR_876984.1;extra_copy_number=0
CM058257.1	Liftoff	exon	88013628	88013842	.	-	.	ID=exon-XR_876984.1-1;Parent=rna-XR_876984.1;Dbxref=GeneID:105246323,GenBank:XR_876984.1,MGI:MGI:5624509;gbkey=ncRNA;gene=Gm41624;product=predicted gene%2C 41624%2C transcript variant X2;transcript_id=XR_876984.1;extra_copy_number=0
CM058257.1	Liftoff	gene	88022547	88030240	.	+	.	ID=gene-Gm33055;Dbxref=GeneID:102635809,MGI:MGI:5592214;Name=Gm33055;description=predicted gene%2C 33055;gbkey=Gene;gene=Gm33055;gene_biotype=lncRNA;coverage=1.0;sequence_ID=1.0;extra_copy_number=0;copy_num_ID=gene-Gm33055_0
CM058257.1	Liftoff	lnc_RNA	88022547	88030240	.	+	.	ID=rna-XR_385784.3;Parent=gene-Gm33055;Dbxref=GeneID:102635809,GenBank:XR_385784.3,MGI:MGI:5592214;Name=XR_385784.3;gbkey=ncRNA;gene=Gm33055;model_evidence=Supporting evidence includes similarity to: 1 EST%2C and 95%25 coverage of the annotated genomic feature by RNAseq alignments%2C including 5 samples with support for all annotated introns;product=predicted gene%2C 33055;transcript_id=XR_385784.3;extra_copy_number=0
CM058257.1	Liftoff	exon	88022547	88022732	.	+	.	ID=exon-XR_385784.3-1;Parent=rna-XR_385784.3;Dbxref=GeneID:102635809,GenBank:XR_385784.3,MGI:MGI:5592214;gbkey=ncRNA;gene=Gm33055;product=predicted gene%2C 33055;transcript_id=XR_385784.3;extra_copy_number=0
CM058257.1	Liftoff	exon	88028423	88028494	.	+	.	ID=exon-XR_385784.3-2;Parent=rna-XR_385784.3;Dbxref=GeneID:102635809,GenBank:XR_385784.3,MGI:MGI:5592214;gbkey=ncRNA;gene=Gm33055;product=predicted gene%2C 33055;transcript_id=XR_385784.3;extra_copy_number=0
CM058257.1	Liftoff	exon	88030067	88030240	.	+	.	ID=exon-XR_385784.3-3;Parent=rna-XR_385784.3;Dbxref=GeneID:102635809,GenBank:XR_385784.3,MGI:MGI:5592214;gbkey=ncRNA;gene=Gm33055;product=predicted gene%2C 33055;transcript_id=XR_385784.3;extra_copy_number=0
CM058257.1	Liftoff	gene	88057410	88075932	.	+	.	ID=gene-Gm49984;Dbxref=GeneID:118568286,MGI:MGI:6275263;Name=Gm49984;description=predicted gene%2C 49984;gbkey=Gene;gene=Gm49984;gene_biotype=lncRNA;coverage=1.0;sequence_ID=1.0;extra_copy_number=0;copy_num_ID=gene-Gm49984_0
CM058257.1	Liftoff	lnc_RNA	88057410	88075932	.	+	.	ID=rna-XR_004939607.1;Parent=gene-Gm49984;Dbxref=GeneID:118568286,GenBank:XR_004939607.1,MGI:MGI:6275263;Name=XR_004939607.1;gbkey=ncRNA;gene=Gm49984;model_evidence=Supporting evidence includes similarity to: 1 long SRA read%2C and 100%25 coverage of the annotated genomic feature by RNAseq alignments%2C including 1 sample with support for all annotated introns;product=predicted gene%2C 49984;transcript_id=XR_004939607.1;extra_copy_number=0
CM058257.1	Liftoff	exon	88057410	88057491	.	+	.	ID=exon-XR_004939607.1-1;Parent=rna-XR_004939607.1;Dbxref=GeneID:118568286,GenBank:XR_004939607.1,MGI:MGI:6275263;gbkey=ncRNA;gene=Gm49984;product=predicted gene%2C 49984;transcript_id=XR_004939607.1;extra_copy_number=0
CM058257.1	Liftoff	exon	88058834	88058973	.	+	.	ID=exon-XR_004939607.1-2;Parent=rna-XR_004939607.1;Dbxref=GeneID:118568286,GenBank:XR_004939607.1,MGI:MGI:6275263;gbkey=ncRNA;gene=Gm49984;product=predicted gene%2C 49984;transcript_id=XR_004939607.1;extra_copy_number=0
CM058257.1	Liftoff	exon	88068845	88068973	.	+	.	ID=exon-XR_004939607.1-3;Parent=rna-XR_004939607.1;Dbxref=GeneID:118568286,GenBank:XR_004939607.1,MGI:MGI:6275263;gbkey=ncRNA;gene=Gm49984;product=predicted gene%2C 49984;transcript_id=XR_004939607.1;extra_copy_number=0
CM058257.1	Liftoff	exon	88074867	88075932	.	+	.	ID=exon-XR_004939607.1-4;Parent=rna-XR_004939607.1;Dbxref=GeneID:118568286,GenBank:XR_004939607.1,MGI:MGI:6275263;gbkey=ncRNA;gene=Gm49984;product=predicted gene%2C 49984;transcript_id=XR_004939607.1;extra_copy_number=0
CM058257.1	Liftoff	gene	88133569	88181401	.	-	.	ID=gene-Atl2;Dbxref=GeneID:56298,MGI:MGI:1929492;Name=Atl2;description=atlastin GTPase 2;gbkey=Gene;gene=Atl2;gene_biotype=protein_coding;gene_synonym=2010110I21Rik,Aip-2,Arl6ip2;coverage=1.0;sequence_ID=1.0;valid_ORFs=7;extra_copy_number=0;copy_num_ID=gene-Atl2_0
CM058257.1	Liftoff	mRNA	88133569	88181320	.	-	.	ID=rna-NM_001286647.1;Parent=gene-Atl2;Dbxref=GeneID:56298,GenBank:NM_001286647.1,MGI:MGI:1929492;Name=NM_001286647.1;gbkey=mRNA;gene=Atl2;product=atlastin GTPase 2%2C transcript variant 3;transcript_id=NM_001286647.1;matches_ref_protein=True;valid_ORF=True;extra_copy_number=0
CM058257.1	Liftoff	exon	88133569	88135972	.	-	.	ID=exon-NM_001286647.1-13;Parent=rna-NM_001286647.1;Dbxref=GeneID:56298,GenBank:NM_001286647.1,MGI:MGI:1929492;gbkey=mRNA;gene=Atl2;product=atlastin GTPase 2%2C transcript variant 3;transcript_id=NM_001286647.1;extra_copy_number=0
CM058257.1	Liftoff	exon	88136066	88136080	.	-	.	ID=exon-NM_001286647.1-12;Parent=rna-NM_001286647.1;Dbxref=GeneID:56298,GenBank:NM_001286647.1,MGI:MGI:1929492;gbkey=mRNA;gene=Atl2;product=atlastin GTPase 2%2C transcript variant 3;transcript_id=NM_001286647.1;extra_copy_number=0
CM058257.1	Liftoff	exon	88137704	88138135	.	-	.	ID=exon-NM_001286647.1-11;Parent=rna-NM_001286647.1;Dbxref=GeneID:56298,GenBank:NM_001286647.1,MGI:MGI:1929492;gbkey=mRNA;gene=Atl2;product=atlastin GTPase 2%2C transcript variant 3;transcript_id=NM_001286647.1;extra_copy_number=0
CM058257.1	Liftoff	exon	88139013	88139084	.	-	.	ID=exon-NM_001286647.1-10;Parent=rna-NM_001286647.1;Dbxref=GeneID:56298,GenBank:NM_001286647.1,MGI:MGI:1929492;gbkey=mRNA;gene=Atl2;product=atlastin GTPase 2%2C transcript variant 3;transcript_id=NM_001286647.1;extra_copy_number=0
CM058257.1	Liftoff	exon	88139733	88139789	.	-	.	ID=exon-NM_001286647.1-9;Parent=rna-NM_001286647.1;Dbxref=GeneID:56298,GenBank:NM_001286647.1,MGI:MGI:1929492;gbkey=mRNA;gene=Atl2;product=atlastin GTPase 2%2C transcript variant 3;transcript_id=NM_001286647.1;extra_copy_number=0
CM058257.1	Liftoff	exon	88141315	88141442	.	-	.	ID=exon-NM_001286647.1-8;Parent=rna-NM_001286647.1;Dbxref=GeneID:56298,GenBank:NM_001286647.1,MGI:MGI:1929492;gbkey=mRNA;gene=Atl2;product=atlastin GTPase 2%2C transcript variant 3;transcript_id=NM_001286647.1;extra_copy_number=0
CM058257.1	Liftoff	exon	88142287	88142425	.	-	.	ID=exon-NM_001286647.1-7;Parent=rna-NM_001286647.1;Dbxref=GeneID:56298,GenBank:NM_001286647.1,MGI:MGI:1929492;gbkey=mRNA;gene=Atl2;product=atlastin GTPase 2%2C transcript variant 3;transcript_id=NM_001286647.1;extra_copy_number=0
CM058257.1	Liftoff	exon	88144966	88145058	.	-	.	ID=exon-NM_001286647.1-6;Parent=rna-NM_001286647.1;Dbxref=GeneID:56298,GenBank:NM_001286647.1,MGI:MGI:1929492;gbkey=mRNA;gene=Atl2;product=atlastin GTPase 2%2C transcript variant 3;transcript_id=NM_001286647.1;extra_copy_number=0
CM058257.1	Liftoff	exon	88146282	88146338	.	-	.	ID=exon-NM_001286647.1-5;Parent=rna-NM_001286647.1;Dbxref=GeneID:56298,GenBank:NM_001286647.1,MGI:MGI:1929492;gbkey=mRNA;gene=Atl2;product=atlastin GTPase 2%2C transcript variant 3;transcript_id=NM_001286647.1;extra_copy_number=0
CM058257.1	Liftoff	exon	88146608	88146658	.	-	.	ID=exon-NM_001286647.1-4;Parent=rna-NM_001286647.1;Dbxref=GeneID:56298,GenBank:NM_001286647.1,MGI:MGI:1929492;gbkey=mRNA;gene=Atl2;product=atlastin GTPase 2%2C transcript variant 3;transcript_id=NM_001286647.1;extra_copy_number=0
CM058257.1	Liftoff	exon	88149882	88149986	.	-	.	ID=exon-NM_001286647.1-3;Parent=rna-NM_001286647.1;Dbxref=GeneID:56298,GenBank:NM_001286647.1,MGI:MGI:1929492;gbkey=mRNA;gene=Atl2;product=atlastin GTPase 2%2C transcript variant 3;transcript_id=NM_001286647.1;extra_copy_number=0
CM058257.1	Liftoff	exon	88150221	88150355	.	-	.	ID=exon-NM_001286647.1-2;Parent=rna-NM_001286647.1;Dbxref=GeneID:56298,GenBank:NM_001286647.1,MGI:MGI:1929492;gbkey=mRNA;gene=Atl2;product=atlastin GTPase 2%2C transcript variant 3;transcript_id=NM_001286647.1;extra_copy_number=0
CM058257.1	Liftoff	exon	88181106	88181320	.	-	.	ID=exon-NM_001286647.1-1;Parent=rna-NM_001286647.1;Dbxref=GeneID:56298,GenBank:NM_001286647.1,MGI:MGI:1929492;gbkey=mRNA;gene=Atl2;product=atlastin GTPase 2%2C transcript variant 3;transcript_id=NM_001286647.1;extra_copy_number=0
CM058257.1	Liftoff	CDS	88135865	88135972	.	-	.	ID=cds-NP_001273576.1;Parent=rna-NM_001286647.1;Dbxref=GeneID:56298,GenBank:NP_001273576.1,MGI:MGI:1929492;Name=NP_001273576.1;Note=isoform 3 is encoded by transcript variant 3;gbkey=CDS;gene=Atl2;product=atlastin-2 isoform 3;protein_id=NP_001273576.1;extra_copy_number=0
CM058257.1	Liftoff	CDS	88136066	88136080	.	-	.	ID=cds-NP_001273576.1;Parent=rna-NM_001286647.1;Dbxref=GeneID:56298,GenBank:NP_001273576.1,MGI:MGI:1929492;Name=NP_001273576.1;Note=isoform 3 is encoded by transcript variant 3;gbkey=CDS;gene=Atl2;product=atlastin-2 isoform 3;protein_id=NP_001273576.1;extra_copy_number=0
CM058257.1	Liftoff	CDS	88137704	88138135	.	-	.	ID=cds-NP_001273576.1;Parent=rna-NM_001286647.1;Dbxref=GeneID:56298,GenBank:NP_001273576.1,MGI:MGI:1929492;Name=NP_001273576.1;Note=isoform 3 is encoded by transcript variant 3;gbkey=CDS;gene=Atl2;product=atlastin-2 isoform 3;protein_id=NP_001273576.1;extra_copy_number=0
CM058257.1	Liftoff	CDS	88139013	88139084	.	-	.	ID=cds-NP_001273576.1;Parent=rna-NM_001286647.1;Dbxref=GeneID:56298,GenBank:NP_001273576.1,MGI:MGI:1929492;Name=NP_001273576.1;Note=isoform 3 is encoded by transcript variant 3;gbkey=CDS;gene=Atl2;product=atlastin-2 isoform 3;protein_id=NP_001273576.1;extra_copy_number=0
CM058257.1	Liftoff	CDS	88139733	88139789	.	-	.	ID=cds-NP_001273576.1;Parent=rna-NM_001286647.1;Dbxref=GeneID:56298,GenBank:NP_001273576.1,MGI:MGI:1929492;Name=NP_001273576.1;Note=isoform 3 is encoded by transcript variant 3;gbkey=CDS;gene=Atl2;product=atlastin-2 isoform 3;protein_id=NP_001273576.1;extra_copy_number=0
CM058257.1	Liftoff	CDS	88141315	88141442	.	-	.	ID=cds-NP_001273576.1;Parent=rna-NM_001286647.1;Dbxref=GeneID:56298,GenBank:NP_001273576.1,MGI:MGI:1929492;Name=NP_001273576.1;Note=isoform 3 is encoded by transcript variant 3;gbkey=CDS;gene=Atl2;product=atlastin-2 isoform 3;protein_id=NP_001273576.1;extra_copy_number=0
CM058257.1	Liftoff	CDS	88142287	88142425	.	-	.	ID=cds-NP_001273576.1;Parent=rna-NM_001286647.1;Dbxref=GeneID:56298,GenBank:NP_001273576.1,MGI:MGI:1929492;Name=NP_001273576.1;Note=isoform 3 is encoded by transcript variant 3;gbkey=CDS;gene=Atl2;product=atlastin-2 isoform 3;protein_id=NP_001273576.1;extra_copy_number=0
CM058257.1	Liftoff	CDS	88144966	88145058	.	-	.	ID=cds-NP_001273576.1;Parent=rna-NM_001286647.1;Dbxref=GeneID:56298,GenBank:NP_001273576.1,MGI:MGI:1929492;Name=NP_001273576.1;Note=isoform 3 is encoded by transcript variant 3;gbkey=CDS;gene=Atl2;product=atlastin-2 isoform 3;protein_id=NP_001273576.1;extra_copy_number=0
CM058257.1	Liftoff	CDS	88146282	88146338	.	-	.	ID=cds-NP_001273576.1;Parent=rna-NM_001286647.1;Dbxref=GeneID:56298,GenBank:NP_001273576.1,MGI:MGI:1929492;Name=NP_001273576.1;Note=isoform 3 is encoded by transcript variant 3;gbkey=CDS;gene=Atl2;product=atlastin-2 isoform 3;protein_id=NP_001273576.1;extra_copy_number=0
CM058257.1	Liftoff	CDS	88146608	88146658	.	-	.	ID=cds-NP_001273576.1;Parent=rna-NM_001286647.1;Dbxref=GeneID:56298,GenBank:NP_001273576.1,MGI:MGI:1929492;Name=NP_001273576.1;Note=isoform 3 is encoded by transcript variant 3;gbkey=CDS;gene=Atl2;product=atlastin-2 isoform 3;protein_id=NP_001273576.1;extra_copy_number=0
CM058257.1	Liftoff	CDS	88149882	88149971	.	-	.	ID=cds-NP_001273576.1;Parent=rna-NM_001286647.1;Dbxref=GeneID:56298,GenBank:NP_001273576.1,MGI:MGI:1929492;Name=NP_001273576.1;Note=isoform 3 is encoded by transcript variant 3;gbkey=CDS;gene=Atl2;product=atlastin-2 isoform 3;protein_id=NP_001273576.1;extra_copy_number=0
CM058257.1	Liftoff	mRNA	88133569	88181320	.	-	.	ID=rna-NM_001357752.1;Parent=gene-Atl2;Dbxref=GeneID:56298,GenBank:NM_001357752.1,MGI:MGI:1929492;Name=NM_001357752.1;gbkey=mRNA;gene=Atl2;product=atlastin GTPase 2%2C transcript variant 4;transcript_id=NM_001357752.1;matches_ref_protein=True;valid_ORF=True;extra_copy_number=0
CM058257.1	Liftoff	exon	88133569	88135972	.	-	.	ID=exon-NM_001357752.1-14;Parent=rna-NM_001357752.1;Dbxref=GeneID:56298,GenBank:NM_001357752.1,MGI:MGI:1929492;gbkey=mRNA;gene=Atl2;product=atlastin GTPase 2%2C transcript variant 4;transcript_id=NM_001357752.1;extra_copy_number=0
CM058257.1	Liftoff	exon	88136066	88136080	.	-	.	ID=exon-NM_001357752.1-13;Parent=rna-NM_001357752.1;Dbxref=GeneID:56298,GenBank:NM_001357752.1,MGI:MGI:1929492;gbkey=mRNA;gene=Atl2;product=atlastin GTPase 2%2C transcript variant 4;transcript_id=NM_001357752.1;extra_copy_number=0
CM058257.1	Liftoff	exon	88137704	88138135	.	-	.	ID=exon-NM_001357752.1-12;Parent=rna-NM_001357752.1;Dbxref=GeneID:56298,GenBank:NM_001357752.1,MGI:MGI:1929492;gbkey=mRNA;gene=Atl2;product=atlastin GTPase 2%2C transcript variant 4;transcript_id=NM_001357752.1;extra_copy_number=0
CM058257.1	Liftoff	exon	88139013	88139084	.	-	.	ID=exon-NM_001357752.1-11;Parent=rna-NM_001357752.1;Dbxref=GeneID:56298,GenBank:NM_001357752.1,MGI:MGI:1929492;gbkey=mRNA;gene=Atl2;product=atlastin GTPase 2%2C transcript variant 4;transcript_id=NM_001357752.1;extra_copy_number=0
CM058257.1	Liftoff	exon	88139733	88139789	.	-	.	ID=exon-NM_001357752.1-10;Parent=rna-NM_001357752.1;Dbxref=GeneID:56298,GenBank:NM_001357752.1,MGI:MGI:1929492;gbkey=mRNA;gene=Atl2;product=atlastin GTPase 2%2C transcript variant 4;transcript_id=NM_001357752.1;extra_copy_number=0
CM058257.1	Liftoff	exon	88141315	88141442	.	-	.	ID=exon-NM_001357752.1-9;Parent=rna-NM_001357752.1;Dbxref=GeneID:56298,GenBank:NM_001357752.1,MGI:MGI:1929492;gbkey=mRNA;gene=Atl2;product=atlastin GTPase 2%2C transcript variant 4;transcript_id=NM_001357752.1;extra_copy_number=0
CM058257.1	Liftoff	exon	88142287	88142425	.	-	.	ID=exon-NM_001357752.1-8;Parent=rna-NM_001357752.1;Dbxref=GeneID:56298,GenBank:NM_001357752.1,MGI:MGI:1929492;gbkey=mRNA;gene=Atl2;product=atlastin GTPase 2%2C transcript variant 4;transcript_id=NM_001357752.1;extra_copy_number=0
CM058257.1	Liftoff	exon	88144966	88145058	.	-	.	ID=exon-NM_001357752.1-7;Parent=rna-NM_001357752.1;Dbxref=GeneID:56298,GenBank:NM_001357752.1,MGI:MGI:1929492;gbkey=mRNA;gene=Atl2;product=atlastin GTPase 2%2C transcript variant 4;transcript_id=NM_001357752.1;extra_copy_number=0
CM058257.1	Liftoff	exon	88146282	88146338	.	-	.	ID=exon-NM_001357752.1-6;Parent=rna-NM_001357752.1;Dbxref=GeneID:56298,GenBank:NM_001357752.1,MGI:MGI:1929492;gbkey=mRNA;gene=Atl2;product=atlastin GTPase 2%2C transcript variant 4;transcript_id=NM_001357752.1;extra_copy_number=0
CM058257.1	Liftoff	exon	88146608	88146658	.	-	.	ID=exon-NM_001357752.1-5;Parent=rna-NM_001357752.1;Dbxref=GeneID:56298,GenBank:NM_001357752.1,MGI:MGI:1929492;gbkey=mRNA;gene=Atl2;product=atlastin GTPase 2%2C transcript variant 4;transcript_id=NM_001357752.1;extra_copy_number=0
CM058257.1	Liftoff	exon	88149882	88149986	.	-	.	ID=exon-NM_001357752.1-4;Parent=rna-NM_001357752.1;Dbxref=GeneID:56298,GenBank:NM_001357752.1,MGI:MGI:1929492;gbkey=mRNA;gene=Atl2;product=atlastin GTPase 2%2C transcript variant 4;transcript_id=NM_001357752.1;extra_copy_number=0
CM058257.1	Liftoff	exon	88150221	88150355	.	-	.	ID=exon-NM_001357752.1-3;Parent=rna-NM_001357752.1;Dbxref=GeneID:56298,GenBank:NM_001357752.1,MGI:MGI:1929492;gbkey=mRNA;gene=Atl2;product=atlastin GTPase 2%2C transcript variant 4;transcript_id=NM_001357752.1;extra_copy_number=0
CM058257.1	Liftoff	exon	88160991	88161235	.	-	.	ID=exon-NM_001357752.1-2;Parent=rna-NM_001357752.1;Dbxref=GeneID:56298,GenBank:NM_001357752.1,MGI:MGI:1929492;gbkey=mRNA;gene=Atl2;product=atlastin GTPase 2%2C transcript variant 4;transcript_id=NM_001357752.1;extra_copy_number=0
CM058257.1	Liftoff	exon	88181106	88181320	.	-	.	ID=exon-NM_001357752.1-1;Parent=rna-NM_001357752.1;Dbxref=GeneID:56298,GenBank:NM_001357752.1,MGI:MGI:1929492;gbkey=mRNA;gene=Atl2;product=atlastin GTPase 2%2C transcript variant 4;transcript_id=NM_001357752.1;extra_copy_number=0
CM058257.1	Liftoff	CDS	88135865	88135972	.	-	.	ID=cds-NP_001344681.1;Parent=rna-NM_001357752.1;Dbxref=GeneID:56298,GenBank:NP_001344681.1,MGI:MGI:1929492;Name=NP_001344681.1;Note=isoform 4 is encoded by transcript variant 4;gbkey=CDS;gene=Atl2;product=atlastin-2 isoform 4;protein_id=NP_001344681.1;extra_copy_number=0
CM058257.1	Liftoff	CDS	88136066	88136080	.	-	.	ID=cds-NP_001344681.1;Parent=rna-NM_001357752.1;Dbxref=GeneID:56298,GenBank:NP_001344681.1,MGI:MGI:1929492;Name=NP_001344681.1;Note=isoform 4 is encoded by transcript variant 4;gbkey=CDS;gene=Atl2;product=atlastin-2 isoform 4;protein_id=NP_001344681.1;extra_copy_number=0
CM058257.1	Liftoff	CDS	88137704	88138135	.	-	.	ID=cds-NP_001344681.1;Parent=rna-NM_001357752.1;Dbxref=GeneID:56298,GenBank:NP_001344681.1,MGI:MGI:1929492;Name=NP_001344681.1;Note=isoform 4 is encoded by transcript variant 4;gbkey=CDS;gene=Atl2;product=atlastin-2 isoform 4;protein_id=NP_001344681.1;extra_copy_number=0
CM058257.1	Liftoff	CDS	88139013	88139084	.	-	.	ID=cds-NP_001344681.1;Parent=rna-NM_001357752.1;Dbxref=GeneID:56298,GenBank:NP_001344681.1,MGI:MGI:1929492;Name=NP_001344681.1;Note=isoform 4 is encoded by transcript variant 4;gbkey=CDS;gene=Atl2;product=atlastin-2 isoform 4;protein_id=NP_001344681.1;extra_copy_number=0
CM058257.1	Liftoff	CDS	88139733	88139789	.	-	.	ID=cds-NP_001344681.1;Parent=rna-NM_001357752.1;Dbxref=GeneID:56298,GenBank:NP_001344681.1,MGI:MGI:1929492;Name=NP_001344681.1;Note=isoform 4 is encoded by transcript variant 4;gbkey=CDS;gene=Atl2;product=atlastin-2 isoform 4;protein_id=NP_001344681.1;extra_copy_number=0
CM058257.1	Liftoff	CDS	88141315	88141442	.	-	.	ID=cds-NP_001344681.1;Parent=rna-NM_001357752.1;Dbxref=GeneID:56298,GenBank:NP_001344681.1,MGI:MGI:1929492;Name=NP_001344681.1;Note=isoform 4 is encoded by transcript variant 4;gbkey=CDS;gene=Atl2;product=atlastin-2 isoform 4;protein_id=NP_001344681.1;extra_copy_number=0
CM058257.1	Liftoff	CDS	88142287	88142425	.	-	.	ID=cds-NP_001344681.1;Parent=rna-NM_001357752.1;Dbxref=GeneID:56298,GenBank:NP_001344681.1,MGI:MGI:1929492;Name=NP_001344681.1;Note=isoform 4 is encoded by transcript variant 4;gbkey=CDS;gene=Atl2;product=atlastin-2 isoform 4;protein_id=NP_001344681.1;extra_copy_number=0
CM058257.1	Liftoff	CDS	88144966	88145058	.	-	.	ID=cds-NP_001344681.1;Parent=rna-NM_001357752.1;Dbxref=GeneID:56298,GenBank:NP_001344681.1,MGI:MGI:1929492;Name=NP_001344681.1;Note=isoform 4 is encoded by transcript variant 4;gbkey=CDS;gene=Atl2;product=atlastin-2 isoform 4;protein_id=NP_001344681.1;extra_copy_number=0
CM058257.1	Liftoff	CDS	88146282	88146338	.	-	.	ID=cds-NP_001344681.1;Parent=rna-NM_001357752.1;Dbxref=GeneID:56298,GenBank:NP_001344681.1,MGI:MGI:1929492;Name=NP_001344681.1;Note=isoform 4 is encoded by transcript variant 4;gbkey=CDS;gene=Atl2;product=atlastin-2 isoform 4;protein_id=NP_001344681.1;extra_copy_number=0
CM058257.1	Liftoff	CDS	88146608	88146658	.	-	.	ID=cds-NP_001344681.1;Parent=rna-NM_001357752.1;Dbxref=GeneID:56298,GenBank:NP_001344681.1,MGI:MGI:1929492;Name=NP_001344681.1;Note=isoform 4 is encoded by transcript variant 4;gbkey=CDS;gene=Atl2;product=atlastin-2 isoform 4;protein_id=NP_001344681.1;extra_copy_number=0
CM058257.1	Liftoff	CDS	88149882	88149986	.	-	.	ID=cds-NP_001344681.1;Parent=rna-NM_001357752.1;Dbxref=GeneID:56298,GenBank:NP_001344681.1,MGI:MGI:1929492;Name=NP_001344681.1;Note=isoform 4 is encoded by transcript variant 4;gbkey=CDS;gene=Atl2;product=atlastin-2 isoform 4;protein_id=NP_001344681.1;extra_copy_number=0
CM058257.1	Liftoff	CDS	88150221	88150355	.	-	.	ID=cds-NP_001344681.1;Parent=rna-NM_001357752.1;Dbxref=GeneID:56298,GenBank:NP_001344681.1,MGI:MGI:1929492;Name=NP_001344681.1;Note=isoform 4 is encoded by transcript variant 4;gbkey=CDS;gene=Atl2;product=atlastin-2 isoform 4;protein_id=NP_001344681.1;extra_copy_number=0
CM058257.1	Liftoff	CDS	88160991	88161235	.	-	.	ID=cds-NP_001344681.1;Parent=rna-NM_001357752.1;Dbxref=GeneID:56298,GenBank:NP_001344681.1,MGI:MGI:1929492;Name=NP_001344681.1;Note=isoform 4 is encoded by transcript variant 4;gbkey=CDS;gene=Atl2;product=atlastin-2 isoform 4;protein_id=NP_001344681.1;extra_copy_number=0
CM058257.1	Liftoff	CDS	88181106	88181223	.	-	.	ID=cds-NP_001344681.1;Parent=rna-NM_001357752.1;Dbxref=GeneID:56298,GenBank:NP_001344681.1,MGI:MGI:1929492;Name=NP_001344681.1;Note=isoform 4 is encoded by transcript variant 4;gbkey=CDS;gene=Atl2;product=atlastin-2 isoform 4;protein_id=NP_001344681.1;extra_copy_number=0
CM058257.1	Liftoff	mRNA	88133569	88181320	.	-	.	ID=rna-NM_001357753.1;Parent=gene-Atl2;Dbxref=GeneID:56298,GenBank:NM_001357753.1,MGI:MGI:1929492;Name=NM_001357753.1;gbkey=mRNA;gene=Atl2;product=atlastin GTPase 2%2C transcript variant 5;transcript_id=NM_001357753.1;matches_ref_protein=True;valid_ORF=True;extra_copy_number=0
CM058257.1	Liftoff	exon	88133569	88135457	.	-	.	ID=exon-NM_001357753.1-14;Parent=rna-NM_001357753.1;Dbxref=GeneID:56298,GenBank:NM_001357753.1,MGI:MGI:1929492;gbkey=mRNA;gene=Atl2;product=atlastin GTPase 2%2C transcript variant 5;transcript_id=NM_001357753.1;extra_copy_number=0
CM058257.1	Liftoff	exon	88136066	88136080	.	-	.	ID=exon-NM_001357753.1-13;Parent=rna-NM_001357753.1;Dbxref=GeneID:56298,GenBank:NM_001357753.1,MGI:MGI:1929492;gbkey=mRNA;gene=Atl2;product=atlastin GTPase 2%2C transcript variant 5;transcript_id=NM_001357753.1;extra_copy_number=0
CM058257.1	Liftoff	exon	88137704	88138135	.	-	.	ID=exon-NM_001357753.1-12;Parent=rna-NM_001357753.1;Dbxref=GeneID:56298,GenBank:NM_001357753.1,MGI:MGI:1929492;gbkey=mRNA;gene=Atl2;product=atlastin GTPase 2%2C transcript variant 5;transcript_id=NM_001357753.1;extra_copy_number=0
CM058257.1	Liftoff	exon	88139013	88139084	.	-	.	ID=exon-NM_001357753.1-11;Parent=rna-NM_001357753.1;Dbxref=GeneID:56298,GenBank:NM_001357753.1,MGI:MGI:1929492;gbkey=mRNA;gene=Atl2;product=atlastin GTPase 2%2C transcript variant 5;transcript_id=NM_001357753.1;extra_copy_number=0
CM058257.1	Liftoff	exon	88139733	88139789	.	-	.	ID=exon-NM_001357753.1-10;Parent=rna-NM_001357753.1;Dbxref=GeneID:56298,GenBank:NM_001357753.1,MGI:MGI:1929492;gbkey=mRNA;gene=Atl2;product=atlastin GTPase 2%2C transcript variant 5;transcript_id=NM_001357753.1;extra_copy_number=0
CM058257.1	Liftoff	exon	88141315	88141442	.	-	.	ID=exon-NM_001357753.1-9;Parent=rna-NM_001357753.1;Dbxref=GeneID:56298,GenBank:NM_001357753.1,MGI:MGI:1929492;gbkey=mRNA;gene=Atl2;product=atlastin GTPase 2%2C transcript variant 5;transcript_id=NM_001357753.1;extra_copy_number=0
CM058257.1	Liftoff	exon	88142287	88142425	.	-	.	ID=exon-NM_001357753.1-8;Parent=rna-NM_001357753.1;Dbxref=GeneID:56298,GenBank:NM_001357753.1,MGI:MGI:1929492;gbkey=mRNA;gene=Atl2;product=atlastin GTPase 2%2C transcript variant 5;transcript_id=NM_001357753.1;extra_copy_number=0
CM058257.1	Liftoff	exon	88144966	88145058	.	-	.	ID=exon-NM_001357753.1-7;Parent=rna-NM_001357753.1;Dbxref=GeneID:56298,GenBank:NM_001357753.1,MGI:MGI:1929492;gbkey=mRNA;gene=Atl2;product=atlastin GTPase 2%2C transcript variant 5;transcript_id=NM_001357753.1;extra_copy_number=0
CM058257.1	Liftoff	exon	88146282	88146338	.	-	.	ID=exon-NM_001357753.1-6;Parent=rna-NM_001357753.1;Dbxref=GeneID:56298,GenBank:NM_001357753.1,MGI:MGI:1929492;gbkey=mRNA;gene=Atl2;product=atlastin GTPase 2%2C transcript variant 5;transcript_id=NM_001357753.1;extra_copy_number=0
CM058257.1	Liftoff	exon	88146608	88146658	.	-	.	ID=exon-NM_001357753.1-5;Parent=rna-NM_001357753.1;Dbxref=GeneID:56298,GenBank:NM_001357753.1,MGI:MGI:1929492;gbkey=mRNA;gene=Atl2;product=atlastin GTPase 2%2C transcript variant 5;transcript_id=NM_001357753.1;extra_copy_number=0
CM058257.1	Liftoff	exon	88149882	88149986	.	-	.	ID=exon-NM_001357753.1-4;Parent=rna-NM_001357753.1;Dbxref=GeneID:56298,GenBank:NM_001357753.1,MGI:MGI:1929492;gbkey=mRNA;gene=Atl2;product=atlastin GTPase 2%2C transcript variant 5;transcript_id=NM_001357753.1;extra_copy_number=0
CM058257.1	Liftoff	exon	88150221	88150355	.	-	.	ID=exon-NM_001357753.1-3;Parent=rna-NM_001357753.1;Dbxref=GeneID:56298,GenBank:NM_001357753.1,MGI:MGI:1929492;gbkey=mRNA;gene=Atl2;product=atlastin GTPase 2%2C transcript variant 5;transcript_id=NM_001357753.1;extra_copy_number=0
CM058257.1	Liftoff	exon	88160991	88161235	.	-	.	ID=exon-NM_001357753.1-2;Parent=rna-NM_001357753.1;Dbxref=GeneID:56298,GenBank:NM_001357753.1,MGI:MGI:1929492;gbkey=mRNA;gene=Atl2;product=atlastin GTPase 2%2C transcript variant 5;transcript_id=NM_001357753.1;extra_copy_number=0
CM058257.1	Liftoff	exon	88181106	88181320	.	-	.	ID=exon-NM_001357753.1-1;Parent=rna-NM_001357753.1;Dbxref=GeneID:56298,GenBank:NM_001357753.1,MGI:MGI:1929492;gbkey=mRNA;gene=Atl2;product=atlastin GTPase 2%2C transcript variant 5;transcript_id=NM_001357753.1;extra_copy_number=0
CM058257.1	Liftoff	CDS	88135338	88135457	.	-	.	ID=cds-NP_001344682.1;Parent=rna-NM_001357753.1;Dbxref=GeneID:56298,GenBank:NP_001344682.1,MGI:MGI:1929492;Name=NP_001344682.1;Note=isoform 5 is encoded by transcript variant 5;gbkey=CDS;gene=Atl2;product=atlastin-2 isoform 5;protein_id=NP_001344682.1;extra_copy_number=0
CM058257.1	Liftoff	CDS	88136066	88136080	.	-	.	ID=cds-NP_001344682.1;Parent=rna-NM_001357753.1;Dbxref=GeneID:56298,GenBank:NP_001344682.1,MGI:MGI:1929492;Name=NP_001344682.1;Note=isoform 5 is encoded by transcript variant 5;gbkey=CDS;gene=Atl2;product=atlastin-2 isoform 5;protein_id=NP_001344682.1;extra_copy_number=0
CM058257.1	Liftoff	CDS	88137704	88138135	.	-	.	ID=cds-NP_001344682.1;Parent=rna-NM_001357753.1;Dbxref=GeneID:56298,GenBank:NP_001344682.1,MGI:MGI:1929492;Name=NP_001344682.1;Note=isoform 5 is encoded by transcript variant 5;gbkey=CDS;gene=Atl2;product=atlastin-2 isoform 5;protein_id=NP_001344682.1;extra_copy_number=0
CM058257.1	Liftoff	CDS	88139013	88139084	.	-	.	ID=cds-NP_001344682.1;Parent=rna-NM_001357753.1;Dbxref=GeneID:56298,GenBank:NP_001344682.1,MGI:MGI:1929492;Name=NP_001344682.1;Note=isoform 5 is encoded by transcript variant 5;gbkey=CDS;gene=Atl2;product=atlastin-2 isoform 5;protein_id=NP_001344682.1;extra_copy_number=0
CM058257.1	Liftoff	CDS	88139733	88139789	.	-	.	ID=cds-NP_001344682.1;Parent=rna-NM_001357753.1;Dbxref=GeneID:56298,GenBank:NP_001344682.1,MGI:MGI:1929492;Name=NP_001344682.1;Note=isoform 5 is encoded by transcript variant 5;gbkey=CDS;gene=Atl2;product=atlastin-2 isoform 5;protein_id=NP_001344682.1;extra_copy_number=0
CM058257.1	Liftoff	CDS	88141315	88141442	.	-	.	ID=cds-NP_001344682.1;Parent=rna-NM_001357753.1;Dbxref=GeneID:56298,GenBank:NP_001344682.1,MGI:MGI:1929492;Name=NP_001344682.1;Note=isoform 5 is encoded by transcript variant 5;gbkey=CDS;gene=Atl2;product=atlastin-2 isoform 5;protein_id=NP_001344682.1;extra_copy_number=0
CM058257.1	Liftoff	CDS	88142287	88142425	.	-	.	ID=cds-NP_001344682.1;Parent=rna-NM_001357753.1;Dbxref=GeneID:56298,GenBank:NP_001344682.1,MGI:MGI:1929492;Name=NP_001344682.1;Note=isoform 5 is encoded by transcript variant 5;gbkey=CDS;gene=Atl2;product=atlastin-2 isoform 5;protein_id=NP_001344682.1;extra_copy_number=0
CM058257.1	Liftoff	CDS	88144966	88145058	.	-	.	ID=cds-NP_001344682.1;Parent=rna-NM_001357753.1;Dbxref=GeneID:56298,GenBank:NP_001344682.1,MGI:MGI:1929492;Name=NP_001344682.1;Note=isoform 5 is encoded by transcript variant 5;gbkey=CDS;gene=Atl2;product=atlastin-2 isoform 5;protein_id=NP_001344682.1;extra_copy_number=0
CM058257.1	Liftoff	CDS	88146282	88146338	.	-	.	ID=cds-NP_001344682.1;Parent=rna-NM_001357753.1;Dbxref=GeneID:56298,GenBank:NP_001344682.1,MGI:MGI:1929492;Name=NP_001344682.1;Note=isoform 5 is encoded by transcript variant 5;gbkey=CDS;gene=Atl2;product=atlastin-2 isoform 5;protein_id=NP_001344682.1;extra_copy_number=0
CM058257.1	Liftoff	CDS	88146608	88146658	.	-	.	ID=cds-NP_001344682.1;Parent=rna-NM_001357753.1;Dbxref=GeneID:56298,GenBank:NP_001344682.1,MGI:MGI:1929492;Name=NP_001344682.1;Note=isoform 5 is encoded by transcript variant 5;gbkey=CDS;gene=Atl2;product=atlastin-2 isoform 5;protein_id=NP_001344682.1;extra_copy_number=0
CM058257.1	Liftoff	CDS	88149882	88149986	.	-	.	ID=cds-NP_001344682.1;Parent=rna-NM_001357753.1;Dbxref=GeneID:56298,GenBank:NP_001344682.1,MGI:MGI:1929492;Name=NP_001344682.1;Note=isoform 5 is encoded by transcript variant 5;gbkey=CDS;gene=Atl2;product=atlastin-2 isoform 5;protein_id=NP_001344682.1;extra_copy_number=0
CM058257.1	Liftoff	CDS	88150221	88150355	.	-	.	ID=cds-NP_001344682.1;Parent=rna-NM_001357753.1;Dbxref=GeneID:56298,GenBank:NP_001344682.1,MGI:MGI:1929492;Name=NP_001344682.1;Note=isoform 5 is encoded by transcript variant 5;gbkey=CDS;gene=Atl2;product=atlastin-2 isoform 5;protein_id=NP_001344682.1;extra_copy_number=0
CM058257.1	Liftoff	CDS	88160991	88161235	.	-	.	ID=cds-NP_001344682.1;Parent=rna-NM_001357753.1;Dbxref=GeneID:56298,GenBank:NP_001344682.1,MGI:MGI:1929492;Name=NP_001344682.1;Note=isoform 5 is encoded by transcript variant 5;gbkey=CDS;gene=Atl2;product=atlastin-2 isoform 5;protein_id=NP_001344682.1;extra_copy_number=0
CM058257.1	Liftoff	CDS	88181106	88181223	.	-	.	ID=cds-NP_001344682.1;Parent=rna-NM_001357753.1;Dbxref=GeneID:56298,GenBank:NP_001344682.1,MGI:MGI:1929492;Name=NP_001344682.1;Note=isoform 5 is encoded by transcript variant 5;gbkey=CDS;gene=Atl2;product=atlastin-2 isoform 5;protein_id=NP_001344682.1;extra_copy_number=0
CM058257.1	Liftoff	mRNA	88133569	88181320	.	-	.	ID=rna-NM_019717.3;Parent=gene-Atl2;Dbxref=GeneID:56298,GenBank:NM_019717.3,MGI:MGI:1929492;Name=NM_019717.3;gbkey=mRNA;gene=Atl2;product=atlastin GTPase 2%2C transcript variant 1;tag=RefSeq Select;transcript_id=NM_019717.3;matches_ref_protein=True;valid_ORF=True;extra_copy_number=0
CM058257.1	Liftoff	exon	88133569	88135457	.	-	.	ID=exon-NM_019717.3-13;Parent=rna-NM_019717.3;Dbxref=GeneID:56298,GenBank:NM_019717.3,MGI:MGI:1929492;gbkey=mRNA;gene=Atl2;product=atlastin GTPase 2%2C transcript variant 1;tag=RefSeq Select;transcript_id=NM_019717.3;extra_copy_number=0
CM058257.1	Liftoff	exon	88137704	88138135	.	-	.	ID=exon-NM_019717.3-12;Parent=rna-NM_019717.3;Dbxref=GeneID:56298,GenBank:NM_019717.3,MGI:MGI:1929492;gbkey=mRNA;gene=Atl2;product=atlastin GTPase 2%2C transcript variant 1;tag=RefSeq Select;transcript_id=NM_019717.3;extra_copy_number=0
CM058257.1	Liftoff	exon	88139013	88139084	.	-	.	ID=exon-NM_019717.3-11;Parent=rna-NM_019717.3;Dbxref=GeneID:56298,GenBank:NM_019717.3,MGI:MGI:1929492;gbkey=mRNA;gene=Atl2;product=atlastin GTPase 2%2C transcript variant 1;tag=RefSeq Select;transcript_id=NM_019717.3;extra_copy_number=0
CM058257.1	Liftoff	exon	88139733	88139789	.	-	.	ID=exon-NM_019717.3-10;Parent=rna-NM_019717.3;Dbxref=GeneID:56298,GenBank:NM_019717.3,MGI:MGI:1929492;gbkey=mRNA;gene=Atl2;product=atlastin GTPase 2%2C transcript variant 1;tag=RefSeq Select;transcript_id=NM_019717.3;extra_copy_number=0
CM058257.1	Liftoff	exon	88141315	88141442	.	-	.	ID=exon-NM_019717.3-9;Parent=rna-NM_019717.3;Dbxref=GeneID:56298,GenBank:NM_019717.3,MGI:MGI:1929492;gbkey=mRNA;gene=Atl2;product=atlastin GTPase 2%2C transcript variant 1;tag=RefSeq Select;transcript_id=NM_019717.3;extra_copy_number=0
CM058257.1	Liftoff	exon	88142287	88142425	.	-	.	ID=exon-NM_019717.3-8;Parent=rna-NM_019717.3;Dbxref=GeneID:56298,GenBank:NM_019717.3,MGI:MGI:1929492;gbkey=mRNA;gene=Atl2;product=atlastin GTPase 2%2C transcript variant 1;tag=RefSeq Select;transcript_id=NM_019717.3;extra_copy_number=0
CM058257.1	Liftoff	exon	88144966	88145058	.	-	.	ID=exon-NM_019717.3-7;Parent=rna-NM_019717.3;Dbxref=GeneID:56298,GenBank:NM_019717.3,MGI:MGI:1929492;gbkey=mRNA;gene=Atl2;product=atlastin GTPase 2%2C transcript variant 1;tag=RefSeq Select;transcript_id=NM_019717.3;extra_copy_number=0
CM058257.1	Liftoff	exon	88146282	88146338	.	-	.	ID=exon-NM_019717.3-6;Parent=rna-NM_019717.3;Dbxref=GeneID:56298,GenBank:NM_019717.3,MGI:MGI:1929492;gbkey=mRNA;gene=Atl2;product=atlastin GTPase 2%2C transcript variant 1;tag=RefSeq Select;transcript_id=NM_019717.3;extra_copy_number=0
CM058257.1	Liftoff	exon	88146608	88146658	.	-	.	ID=exon-NM_019717.3-5;Parent=rna-NM_019717.3;Dbxref=GeneID:56298,GenBank:NM_019717.3,MGI:MGI:1929492;gbkey=mRNA;gene=Atl2;product=atlastin GTPase 2%2C transcript variant 1;tag=RefSeq Select;transcript_id=NM_019717.3;extra_copy_number=0
CM058257.1	Liftoff	exon	88149882	88149986	.	-	.	ID=exon-NM_019717.3-4;Parent=rna-NM_019717.3;Dbxref=GeneID:56298,GenBank:NM_019717.3,MGI:MGI:1929492;gbkey=mRNA;gene=Atl2;product=atlastin GTPase 2%2C transcript variant 1;tag=RefSeq Select;transcript_id=NM_019717.3;extra_copy_number=0
CM058257.1	Liftoff	exon	88150221	88150355	.	-	.	ID=exon-NM_019717.3-3;Parent=rna-NM_019717.3;Dbxref=GeneID:56298,GenBank:NM_019717.3,MGI:MGI:1929492;gbkey=mRNA;gene=Atl2;product=atlastin GTPase 2%2C transcript variant 1;tag=RefSeq Select;transcript_id=NM_019717.3;extra_copy_number=0
CM058257.1	Liftoff	exon	88160991	88161235	.	-	.	ID=exon-NM_019717.3-2;Parent=rna-NM_019717.3;Dbxref=GeneID:56298,GenBank:NM_019717.3,MGI:MGI:1929492;gbkey=mRNA;gene=Atl2;product=atlastin GTPase 2%2C transcript variant 1;tag=RefSeq Select;transcript_id=NM_019717.3;extra_copy_number=0
CM058257.1	Liftoff	exon	88181106	88181320	.	-	.	ID=exon-NM_019717.3-1;Parent=rna-NM_019717.3;Dbxref=GeneID:56298,GenBank:NM_019717.3,MGI:MGI:1929492;gbkey=mRNA;gene=Atl2;product=atlastin GTPase 2%2C transcript variant 1;tag=RefSeq Select;transcript_id=NM_019717.3;extra_copy_number=0
CM058257.1	Liftoff	CDS	88135338	88135457	.	-	.	ID=cds-NP_062691.3;Parent=rna-NM_019717.3;Dbxref=CCDS:CCDS37700.1,GeneID:56298,GenBank:NP_062691.3,MGI:MGI:1929492;Name=NP_062691.3;Note=isoform 1 is encoded by transcript variant 1;gbkey=CDS;gene=Atl2;product=atlastin-2 isoform 1;protein_id=NP_062691.3;tag=RefSeq Select;extra_copy_number=0
CM058257.1	Liftoff	CDS	88137704	88138135	.	-	.	ID=cds-NP_062691.3;Parent=rna-NM_019717.3;Dbxref=CCDS:CCDS37700.1,GeneID:56298,GenBank:NP_062691.3,MGI:MGI:1929492;Name=NP_062691.3;Note=isoform 1 is encoded by transcript variant 1;gbkey=CDS;gene=Atl2;product=atlastin-2 isoform 1;protein_id=NP_062691.3;tag=RefSeq Select;extra_copy_number=0
CM058257.1	Liftoff	CDS	88139013	88139084	.	-	.	ID=cds-NP_062691.3;Parent=rna-NM_019717.3;Dbxref=CCDS:CCDS37700.1,GeneID:56298,GenBank:NP_062691.3,MGI:MGI:1929492;Name=NP_062691.3;Note=isoform 1 is encoded by transcript variant 1;gbkey=CDS;gene=Atl2;product=atlastin-2 isoform 1;protein_id=NP_062691.3;tag=RefSeq Select;extra_copy_number=0
CM058257.1	Liftoff	CDS	88139733	88139789	.	-	.	ID=cds-NP_062691.3;Parent=rna-NM_019717.3;Dbxref=CCDS:CCDS37700.1,GeneID:56298,GenBank:NP_062691.3,MGI:MGI:1929492;Name=NP_062691.3;Note=isoform 1 is encoded by transcript variant 1;gbkey=CDS;gene=Atl2;product=atlastin-2 isoform 1;protein_id=NP_062691.3;tag=RefSeq Select;extra_copy_number=0
CM058257.1	Liftoff	CDS	88141315	88141442	.	-	.	ID=cds-NP_062691.3;Parent=rna-NM_019717.3;Dbxref=CCDS:CCDS37700.1,GeneID:56298,GenBank:NP_062691.3,MGI:MGI:1929492;Name=NP_062691.3;Note=isoform 1 is encoded by transcript variant 1;gbkey=CDS;gene=Atl2;product=atlastin-2 isoform 1;protein_id=NP_062691.3;tag=RefSeq Select;extra_copy_number=0
CM058257.1	Liftoff	CDS	88142287	88142425	.	-	.	ID=cds-NP_062691.3;Parent=rna-NM_019717.3;Dbxref=CCDS:CCDS37700.1,GeneID:56298,GenBank:NP_062691.3,MGI:MGI:1929492;Name=NP_062691.3;Note=isoform 1 is encoded by transcript variant 1;gbkey=CDS;gene=Atl2;product=atlastin-2 isoform 1;protein_id=NP_062691.3;tag=RefSeq Select;extra_copy_number=0
CM058257.1	Liftoff	CDS	88144966	88145058	.	-	.	ID=cds-NP_062691.3;Parent=rna-NM_019717.3;Dbxref=CCDS:CCDS37700.1,GeneID:56298,GenBank:NP_062691.3,MGI:MGI:1929492;Name=NP_062691.3;Note=isoform 1 is encoded by transcript variant 1;gbkey=CDS;gene=Atl2;product=atlastin-2 isoform 1;protein_id=NP_062691.3;tag=RefSeq Select;extra_copy_number=0
CM058257.1	Liftoff	CDS	88146282	88146338	.	-	.	ID=cds-NP_062691.3;Parent=rna-NM_019717.3;Dbxref=CCDS:CCDS37700.1,GeneID:56298,GenBank:NP_062691.3,MGI:MGI:1929492;Name=NP_062691.3;Note=isoform 1 is encoded by transcript variant 1;gbkey=CDS;gene=Atl2;product=atlastin-2 isoform 1;protein_id=NP_062691.3;tag=RefSeq Select;extra_copy_number=0
CM058257.1	Liftoff	CDS	88146608	88146658	.	-	.	ID=cds-NP_062691.3;Parent=rna-NM_019717.3;Dbxref=CCDS:CCDS37700.1,GeneID:56298,GenBank:NP_062691.3,MGI:MGI:1929492;Name=NP_062691.3;Note=isoform 1 is encoded by transcript variant 1;gbkey=CDS;gene=Atl2;product=atlastin-2 isoform 1;protein_id=NP_062691.3;tag=RefSeq Select;extra_copy_number=0
CM058257.1	Liftoff	CDS	88149882	88149986	.	-	.	ID=cds-NP_062691.3;Parent=rna-NM_019717.3;Dbxref=CCDS:CCDS37700.1,GeneID:56298,GenBank:NP_062691.3,MGI:MGI:1929492;Name=NP_062691.3;Note=isoform 1 is encoded by transcript variant 1;gbkey=CDS;gene=Atl2;product=atlastin-2 isoform 1;protein_id=NP_062691.3;tag=RefSeq Select;extra_copy_number=0
CM058257.1	Liftoff	CDS	88150221	88150355	.	-	.	ID=cds-NP_062691.3;Parent=rna-NM_019717.3;Dbxref=CCDS:CCDS37700.1,GeneID:56298,GenBank:NP_062691.3,MGI:MGI:1929492;Name=NP_062691.3;Note=isoform 1 is encoded by transcript variant 1;gbkey=CDS;gene=Atl2;product=atlastin-2 isoform 1;protein_id=NP_062691.3;tag=RefSeq Select;extra_copy_number=0
CM058257.1	Liftoff	CDS	88160991	88161235	.	-	.	ID=cds-NP_062691.3;Parent=rna-NM_019717.3;Dbxref=CCDS:CCDS37700.1,GeneID:56298,GenBank:NP_062691.3,MGI:MGI:1929492;Name=NP_062691.3;Note=isoform 1 is encoded by transcript variant 1;gbkey=CDS;gene=Atl2;product=atlastin-2 isoform 1;protein_id=NP_062691.3;tag=RefSeq Select;extra_copy_number=0
CM058257.1	Liftoff	CDS	88181106	88181223	.	-	.	ID=cds-NP_062691.3;Parent=rna-NM_019717.3;Dbxref=CCDS:CCDS37700.1,GeneID:56298,GenBank:NP_062691.3,MGI:MGI:1929492;Name=NP_062691.3;Note=isoform 1 is encoded by transcript variant 1;gbkey=CDS;gene=Atl2;product=atlastin-2 isoform 1;protein_id=NP_062691.3;tag=RefSeq Select;extra_copy_number=0
CM058257.1	Liftoff	mRNA	88133569	88181320	.	-	.	ID=rna-NM_178050.4;Parent=gene-Atl2;Dbxref=GeneID:56298,GenBank:NM_178050.4,MGI:MGI:1929492;Name=NM_178050.4;gbkey=mRNA;gene=Atl2;product=atlastin GTPase 2%2C transcript variant 2;transcript_id=NM_178050.4;matches_ref_protein=True;valid_ORF=True;extra_copy_number=0
CM058257.1	Liftoff	exon	88133569	88135457	.	-	.	ID=exon-NM_178050.4-12;Parent=rna-NM_178050.4;Dbxref=GeneID:56298,GenBank:NM_178050.4,MGI:MGI:1929492;gbkey=mRNA;gene=Atl2;product=atlastin GTPase 2%2C transcript variant 2;transcript_id=NM_178050.4;extra_copy_number=0
CM058257.1	Liftoff	exon	88137704	88138135	.	-	.	ID=exon-NM_178050.4-11;Parent=rna-NM_178050.4;Dbxref=GeneID:56298,GenBank:NM_178050.4,MGI:MGI:1929492;gbkey=mRNA;gene=Atl2;product=atlastin GTPase 2%2C transcript variant 2;transcript_id=NM_178050.4;extra_copy_number=0
CM058257.1	Liftoff	exon	88139013	88139084	.	-	.	ID=exon-NM_178050.4-10;Parent=rna-NM_178050.4;Dbxref=GeneID:56298,GenBank:NM_178050.4,MGI:MGI:1929492;gbkey=mRNA;gene=Atl2;product=atlastin GTPase 2%2C transcript variant 2;transcript_id=NM_178050.4;extra_copy_number=0
CM058257.1	Liftoff	exon	88139733	88139789	.	-	.	ID=exon-NM_178050.4-9;Parent=rna-NM_178050.4;Dbxref=GeneID:56298,GenBank:NM_178050.4,MGI:MGI:1929492;gbkey=mRNA;gene=Atl2;product=atlastin GTPase 2%2C transcript variant 2;transcript_id=NM_178050.4;extra_copy_number=0
CM058257.1	Liftoff	exon	88141315	88141442	.	-	.	ID=exon-NM_178050.4-8;Parent=rna-NM_178050.4;Dbxref=GeneID:56298,GenBank:NM_178050.4,MGI:MGI:1929492;gbkey=mRNA;gene=Atl2;product=atlastin GTPase 2%2C transcript variant 2;transcript_id=NM_178050.4;extra_copy_number=0
CM058257.1	Liftoff	exon	88142287	88142425	.	-	.	ID=exon-NM_178050.4-7;Parent=rna-NM_178050.4;Dbxref=GeneID:56298,GenBank:NM_178050.4,MGI:MGI:1929492;gbkey=mRNA;gene=Atl2;product=atlastin GTPase 2%2C transcript variant 2;transcript_id=NM_178050.4;extra_copy_number=0
CM058257.1	Liftoff	exon	88144966	88145058	.	-	.	ID=exon-NM_178050.4-6;Parent=rna-NM_178050.4;Dbxref=GeneID:56298,GenBank:NM_178050.4,MGI:MGI:1929492;gbkey=mRNA;gene=Atl2;product=atlastin GTPase 2%2C transcript variant 2;transcript_id=NM_178050.4;extra_copy_number=0
CM058257.1	Liftoff	exon	88146282	88146338	.	-	.	ID=exon-NM_178050.4-5;Parent=rna-NM_178050.4;Dbxref=GeneID:56298,GenBank:NM_178050.4,MGI:MGI:1929492;gbkey=mRNA;gene=Atl2;product=atlastin GTPase 2%2C transcript variant 2;transcript_id=NM_178050.4;extra_copy_number=0
CM058257.1	Liftoff	exon	88146608	88146658	.	-	.	ID=exon-NM_178050.4-4;Parent=rna-NM_178050.4;Dbxref=GeneID:56298,GenBank:NM_178050.4,MGI:MGI:1929492;gbkey=mRNA;gene=Atl2;product=atlastin GTPase 2%2C transcript variant 2;transcript_id=NM_178050.4;extra_copy_number=0
CM058257.1	Liftoff	exon	88149882	88149986	.	-	.	ID=exon-NM_178050.4-3;Parent=rna-NM_178050.4;Dbxref=GeneID:56298,GenBank:NM_178050.4,MGI:MGI:1929492;gbkey=mRNA;gene=Atl2;product=atlastin GTPase 2%2C transcript variant 2;transcript_id=NM_178050.4;extra_copy_number=0
CM058257.1	Liftoff	exon	88150221	88150355	.	-	.	ID=exon-NM_178050.4-2;Parent=rna-NM_178050.4;Dbxref=GeneID:56298,GenBank:NM_178050.4,MGI:MGI:1929492;gbkey=mRNA;gene=Atl2;product=atlastin GTPase 2%2C transcript variant 2;transcript_id=NM_178050.4;extra_copy_number=0
CM058257.1	Liftoff	exon	88181106	88181320	.	-	.	ID=exon-NM_178050.4-1;Parent=rna-NM_178050.4;Dbxref=GeneID:56298,GenBank:NM_178050.4,MGI:MGI:1929492;gbkey=mRNA;gene=Atl2;product=atlastin GTPase 2%2C transcript variant 2;transcript_id=NM_178050.4;extra_copy_number=0
CM058257.1	Liftoff	CDS	88135338	88135457	.	-	.	ID=cds-NP_835151.2;Parent=rna-NM_178050.4;Dbxref=CCDS:CCDS37701.1,GeneID:56298,GenBank:NP_835151.2,MGI:MGI:1929492;Name=NP_835151.2;Note=isoform 2 is encoded by transcript variant 2;gbkey=CDS;gene=Atl2;product=atlastin-2 isoform 2;protein_id=NP_835151.2;extra_copy_number=0
CM058257.1	Liftoff	CDS	88137704	88138135	.	-	.	ID=cds-NP_835151.2;Parent=rna-NM_178050.4;Dbxref=CCDS:CCDS37701.1,GeneID:56298,GenBank:NP_835151.2,MGI:MGI:1929492;Name=NP_835151.2;Note=isoform 2 is encoded by transcript variant 2;gbkey=CDS;gene=Atl2;product=atlastin-2 isoform 2;protein_id=NP_835151.2;extra_copy_number=0
CM058257.1	Liftoff	CDS	88139013	88139084	.	-	.	ID=cds-NP_835151.2;Parent=rna-NM_178050.4;Dbxref=CCDS:CCDS37701.1,GeneID:56298,GenBank:NP_835151.2,MGI:MGI:1929492;Name=NP_835151.2;Note=isoform 2 is encoded by transcript variant 2;gbkey=CDS;gene=Atl2;product=atlastin-2 isoform 2;protein_id=NP_835151.2;extra_copy_number=0
CM058257.1	Liftoff	CDS	88139733	88139789	.	-	.	ID=cds-NP_835151.2;Parent=rna-NM_178050.4;Dbxref=CCDS:CCDS37701.1,GeneID:56298,GenBank:NP_835151.2,MGI:MGI:1929492;Name=NP_835151.2;Note=isoform 2 is encoded by transcript variant 2;gbkey=CDS;gene=Atl2;product=atlastin-2 isoform 2;protein_id=NP_835151.2;extra_copy_number=0
CM058257.1	Liftoff	CDS	88141315	88141442	.	-	.	ID=cds-NP_835151.2;Parent=rna-NM_178050.4;Dbxref=CCDS:CCDS37701.1,GeneID:56298,GenBank:NP_835151.2,MGI:MGI:1929492;Name=NP_835151.2;Note=isoform 2 is encoded by transcript variant 2;gbkey=CDS;gene=Atl2;product=atlastin-2 isoform 2;protein_id=NP_835151.2;extra_copy_number=0
CM058257.1	Liftoff	CDS	88142287	88142425	.	-	.	ID=cds-NP_835151.2;Parent=rna-NM_178050.4;Dbxref=CCDS:CCDS37701.1,GeneID:56298,GenBank:NP_835151.2,MGI:MGI:1929492;Name=NP_835151.2;Note=isoform 2 is encoded by transcript variant 2;gbkey=CDS;gene=Atl2;product=atlastin-2 isoform 2;protein_id=NP_835151.2;extra_copy_number=0
CM058257.1	Liftoff	CDS	88144966	88145058	.	-	.	ID=cds-NP_835151.2;Parent=rna-NM_178050.4;Dbxref=CCDS:CCDS37701.1,GeneID:56298,GenBank:NP_835151.2,MGI:MGI:1929492;Name=NP_835151.2;Note=isoform 2 is encoded by transcript variant 2;gbkey=CDS;gene=Atl2;product=atlastin-2 isoform 2;protein_id=NP_835151.2;extra_copy_number=0
CM058257.1	Liftoff	CDS	88146282	88146338	.	-	.	ID=cds-NP_835151.2;Parent=rna-NM_178050.4;Dbxref=CCDS:CCDS37701.1,GeneID:56298,GenBank:NP_835151.2,MGI:MGI:1929492;Name=NP_835151.2;Note=isoform 2 is encoded by transcript variant 2;gbkey=CDS;gene=Atl2;product=atlastin-2 isoform 2;protein_id=NP_835151.2;extra_copy_number=0
CM058257.1	Liftoff	CDS	88146608	88146658	.	-	.	ID=cds-NP_835151.2;Parent=rna-NM_178050.4;Dbxref=CCDS:CCDS37701.1,GeneID:56298,GenBank:NP_835151.2,MGI:MGI:1929492;Name=NP_835151.2;Note=isoform 2 is encoded by transcript variant 2;gbkey=CDS;gene=Atl2;product=atlastin-2 isoform 2;protein_id=NP_835151.2;extra_copy_number=0
CM058257.1	Liftoff	CDS	88149882	88149971	.	-	.	ID=cds-NP_835151.2;Parent=rna-NM_178050.4;Dbxref=CCDS:CCDS37701.1,GeneID:56298,GenBank:NP_835151.2,MGI:MGI:1929492;Name=NP_835151.2;Note=isoform 2 is encoded by transcript variant 2;gbkey=CDS;gene=Atl2;product=atlastin-2 isoform 2;protein_id=NP_835151.2;extra_copy_number=0
CM058257.1	Liftoff	mRNA	88133569	88179834	.	-	.	ID=rna-XM_036160689.1;Parent=gene-Atl2;Dbxref=GeneID:56298,GenBank:XM_036160689.1,MGI:MGI:1929492;Name=XM_036160689.1;gbkey=mRNA;gene=Atl2;model_evidence=Supporting evidence includes similarity to: 1 mRNA%2C 14 ESTs%2C 4 Proteins%2C 372 long SRA reads%2C and 96%25 coverage of the annotated genomic feature by RNAseq alignments%2C including 13 samples with support for all annotated introns;product=atlastin GTPase 2%2C transcript variant X2;transcript_id=XM_036160689.1;matches_ref_protein=True;valid_ORF=True;extra_copy_number=0
CM058257.1	Liftoff	exon	88133569	88135972	.	-	.	ID=exon-XM_036160689.1-14;Parent=rna-XM_036160689.1;Dbxref=GeneID:56298,GenBank:XM_036160689.1,MGI:MGI:1929492;gbkey=mRNA;gene=Atl2;product=atlastin GTPase 2%2C transcript variant X2;transcript_id=XM_036160689.1;extra_copy_number=0
CM058257.1	Liftoff	exon	88136066	88136080	.	-	.	ID=exon-XM_036160689.1-13;Parent=rna-XM_036160689.1;Dbxref=GeneID:56298,GenBank:XM_036160689.1,MGI:MGI:1929492;gbkey=mRNA;gene=Atl2;product=atlastin GTPase 2%2C transcript variant X2;transcript_id=XM_036160689.1;extra_copy_number=0
CM058257.1	Liftoff	exon	88137704	88138135	.	-	.	ID=exon-XM_036160689.1-12;Parent=rna-XM_036160689.1;Dbxref=GeneID:56298,GenBank:XM_036160689.1,MGI:MGI:1929492;gbkey=mRNA;gene=Atl2;product=atlastin GTPase 2%2C transcript variant X2;transcript_id=XM_036160689.1;extra_copy_number=0
CM058257.1	Liftoff	exon	88139013	88139084	.	-	.	ID=exon-XM_036160689.1-11;Parent=rna-XM_036160689.1;Dbxref=GeneID:56298,GenBank:XM_036160689.1,MGI:MGI:1929492;gbkey=mRNA;gene=Atl2;product=atlastin GTPase 2%2C transcript variant X2;transcript_id=XM_036160689.1;extra_copy_number=0
CM058257.1	Liftoff	exon	88139733	88139789	.	-	.	ID=exon-XM_036160689.1-10;Parent=rna-XM_036160689.1;Dbxref=GeneID:56298,GenBank:XM_036160689.1,MGI:MGI:1929492;gbkey=mRNA;gene=Atl2;product=atlastin GTPase 2%2C transcript variant X2;transcript_id=XM_036160689.1;extra_copy_number=0
CM058257.1	Liftoff	exon	88141315	88141442	.	-	.	ID=exon-XM_036160689.1-9;Parent=rna-XM_036160689.1;Dbxref=GeneID:56298,GenBank:XM_036160689.1,MGI:MGI:1929492;gbkey=mRNA;gene=Atl2;product=atlastin GTPase 2%2C transcript variant X2;transcript_id=XM_036160689.1;extra_copy_number=0
CM058257.1	Liftoff	exon	88142287	88142425	.	-	.	ID=exon-XM_036160689.1-8;Parent=rna-XM_036160689.1;Dbxref=GeneID:56298,GenBank:XM_036160689.1,MGI:MGI:1929492;gbkey=mRNA;gene=Atl2;product=atlastin GTPase 2%2C transcript variant X2;transcript_id=XM_036160689.1;extra_copy_number=0
CM058257.1	Liftoff	exon	88144966	88145058	.	-	.	ID=exon-XM_036160689.1-7;Parent=rna-XM_036160689.1;Dbxref=GeneID:56298,GenBank:XM_036160689.1,MGI:MGI:1929492;gbkey=mRNA;gene=Atl2;product=atlastin GTPase 2%2C transcript variant X2;transcript_id=XM_036160689.1;extra_copy_number=0
CM058257.1	Liftoff	exon	88146282	88146338	.	-	.	ID=exon-XM_036160689.1-6;Parent=rna-XM_036160689.1;Dbxref=GeneID:56298,GenBank:XM_036160689.1,MGI:MGI:1929492;gbkey=mRNA;gene=Atl2;product=atlastin GTPase 2%2C transcript variant X2;transcript_id=XM_036160689.1;extra_copy_number=0
CM058257.1	Liftoff	exon	88146608	88146658	.	-	.	ID=exon-XM_036160689.1-5;Parent=rna-XM_036160689.1;Dbxref=GeneID:56298,GenBank:XM_036160689.1,MGI:MGI:1929492;gbkey=mRNA;gene=Atl2;product=atlastin GTPase 2%2C transcript variant X2;transcript_id=XM_036160689.1;extra_copy_number=0
CM058257.1	Liftoff	exon	88149882	88149986	.	-	.	ID=exon-XM_036160689.1-4;Parent=rna-XM_036160689.1;Dbxref=GeneID:56298,GenBank:XM_036160689.1,MGI:MGI:1929492;gbkey=mRNA;gene=Atl2;product=atlastin GTPase 2%2C transcript variant X2;transcript_id=XM_036160689.1;extra_copy_number=0
CM058257.1	Liftoff	exon	88150221	88150355	.	-	.	ID=exon-XM_036160689.1-3;Parent=rna-XM_036160689.1;Dbxref=GeneID:56298,GenBank:XM_036160689.1,MGI:MGI:1929492;gbkey=mRNA;gene=Atl2;product=atlastin GTPase 2%2C transcript variant X2;transcript_id=XM_036160689.1;extra_copy_number=0
CM058257.1	Liftoff	exon	88160991	88161235	.	-	.	ID=exon-XM_036160689.1-2;Parent=rna-XM_036160689.1;Dbxref=GeneID:56298,GenBank:XM_036160689.1,MGI:MGI:1929492;gbkey=mRNA;gene=Atl2;product=atlastin GTPase 2%2C transcript variant X2;transcript_id=XM_036160689.1;extra_copy_number=0
CM058257.1	Liftoff	exon	88172797	88179834	.	-	.	ID=exon-XM_036160689.1-1;Parent=rna-XM_036160689.1;Dbxref=GeneID:56298,GenBank:XM_036160689.1,MGI:MGI:1929492;gbkey=mRNA;gene=Atl2;product=atlastin GTPase 2%2C transcript variant X2;transcript_id=XM_036160689.1;extra_copy_number=0
CM058257.1	Liftoff	CDS	88135865	88135972	.	-	.	ID=cds-XP_036016582.1;Parent=rna-XM_036160689.1;Dbxref=GeneID:56298,GenBank:XP_036016582.1,MGI:MGI:1929492;Name=XP_036016582.1;gbkey=CDS;gene=Atl2;product=atlastin-2 isoform X2;protein_id=XP_036016582.1;extra_copy_number=0
CM058257.1	Liftoff	CDS	88136066	88136080	.	-	.	ID=cds-XP_036016582.1;Parent=rna-XM_036160689.1;Dbxref=GeneID:56298,GenBank:XP_036016582.1,MGI:MGI:1929492;Name=XP_036016582.1;gbkey=CDS;gene=Atl2;product=atlastin-2 isoform X2;protein_id=XP_036016582.1;extra_copy_number=0
CM058257.1	Liftoff	CDS	88137704	88138135	.	-	.	ID=cds-XP_036016582.1;Parent=rna-XM_036160689.1;Dbxref=GeneID:56298,GenBank:XP_036016582.1,MGI:MGI:1929492;Name=XP_036016582.1;gbkey=CDS;gene=Atl2;product=atlastin-2 isoform X2;protein_id=XP_036016582.1;extra_copy_number=0
CM058257.1	Liftoff	CDS	88139013	88139084	.	-	.	ID=cds-XP_036016582.1;Parent=rna-XM_036160689.1;Dbxref=GeneID:56298,GenBank:XP_036016582.1,MGI:MGI:1929492;Name=XP_036016582.1;gbkey=CDS;gene=Atl2;product=atlastin-2 isoform X2;protein_id=XP_036016582.1;extra_copy_number=0
CM058257.1	Liftoff	CDS	88139733	88139789	.	-	.	ID=cds-XP_036016582.1;Parent=rna-XM_036160689.1;Dbxref=GeneID:56298,GenBank:XP_036016582.1,MGI:MGI:1929492;Name=XP_036016582.1;gbkey=CDS;gene=Atl2;product=atlastin-2 isoform X2;protein_id=XP_036016582.1;extra_copy_number=0
CM058257.1	Liftoff	CDS	88141315	88141442	.	-	.	ID=cds-XP_036016582.1;Parent=rna-XM_036160689.1;Dbxref=GeneID:56298,GenBank:XP_036016582.1,MGI:MGI:1929492;Name=XP_036016582.1;gbkey=CDS;gene=Atl2;product=atlastin-2 isoform X2;protein_id=XP_036016582.1;extra_copy_number=0
CM058257.1	Liftoff	CDS	88142287	88142425	.	-	.	ID=cds-XP_036016582.1;Parent=rna-XM_036160689.1;Dbxref=GeneID:56298,GenBank:XP_036016582.1,MGI:MGI:1929492;Name=XP_036016582.1;gbkey=CDS;gene=Atl2;product=atlastin-2 isoform X2;protein_id=XP_036016582.1;extra_copy_number=0
CM058257.1	Liftoff	CDS	88144966	88145058	.	-	.	ID=cds-XP_036016582.1;Parent=rna-XM_036160689.1;Dbxref=GeneID:56298,GenBank:XP_036016582.1,MGI:MGI:1929492;Name=XP_036016582.1;gbkey=CDS;gene=Atl2;product=atlastin-2 isoform X2;protein_id=XP_036016582.1;extra_copy_number=0
CM058257.1	Liftoff	CDS	88146282	88146338	.	-	.	ID=cds-XP_036016582.1;Parent=rna-XM_036160689.1;Dbxref=GeneID:56298,GenBank:XP_036016582.1,MGI:MGI:1929492;Name=XP_036016582.1;gbkey=CDS;gene=Atl2;product=atlastin-2 isoform X2;protein_id=XP_036016582.1;extra_copy_number=0
CM058257.1	Liftoff	CDS	88146608	88146658	.	-	.	ID=cds-XP_036016582.1;Parent=rna-XM_036160689.1;Dbxref=GeneID:56298,GenBank:XP_036016582.1,MGI:MGI:1929492;Name=XP_036016582.1;gbkey=CDS;gene=Atl2;product=atlastin-2 isoform X2;protein_id=XP_036016582.1;extra_copy_number=0
CM058257.1	Liftoff	CDS	88149882	88149986	.	-	.	ID=cds-XP_036016582.1;Parent=rna-XM_036160689.1;Dbxref=GeneID:56298,GenBank:XP_036016582.1,MGI:MGI:1929492;Name=XP_036016582.1;gbkey=CDS;gene=Atl2;product=atlastin-2 isoform X2;protein_id=XP_036016582.1;extra_copy_number=0
CM058257.1	Liftoff	CDS	88150221	88150355	.	-	.	ID=cds-XP_036016582.1;Parent=rna-XM_036160689.1;Dbxref=GeneID:56298,GenBank:XP_036016582.1,MGI:MGI:1929492;Name=XP_036016582.1;gbkey=CDS;gene=Atl2;product=atlastin-2 isoform X2;protein_id=XP_036016582.1;extra_copy_number=0
CM058257.1	Liftoff	CDS	88160991	88161191	.	-	.	ID=cds-XP_036016582.1;Parent=rna-XM_036160689.1;Dbxref=GeneID:56298,GenBank:XP_036016582.1,MGI:MGI:1929492;Name=XP_036016582.1;gbkey=CDS;gene=Atl2;product=atlastin-2 isoform X2;protein_id=XP_036016582.1;extra_copy_number=0
CM058257.1	Liftoff	mRNA	88134242	88181401	.	-	.	ID=rna-XM_006524655.5;Parent=gene-Atl2;Dbxref=GeneID:56298,GenBank:XM_006524655.5,MGI:MGI:1929492;Name=XM_006524655.5;gbkey=mRNA;gene=Atl2;model_evidence=Supporting evidence includes similarity to: 2 mRNAs%2C 61 ESTs%2C 7 Proteins%2C 364 long SRA reads%2C and 99%25 coverage of the annotated genomic feature by RNAseq alignments%2C including 44 samples with support for all annotated introns;product=atlastin GTPase 2%2C transcript variant X1;transcript_id=XM_006524655.5;matches_ref_protein=True;valid_ORF=True;extra_copy_number=0
CM058257.1	Liftoff	exon	88134242	88135972	.	-	.	ID=exon-XM_006524655.5-13;Parent=rna-XM_006524655.5;Dbxref=GeneID:56298,GenBank:XM_006524655.5,MGI:MGI:1929492;gbkey=mRNA;gene=Atl2;product=atlastin GTPase 2%2C transcript variant X1;transcript_id=XM_006524655.5;extra_copy_number=0
CM058257.1	Liftoff	exon	88137704	88138135	.	-	.	ID=exon-XM_006524655.5-12;Parent=rna-XM_006524655.5;Dbxref=GeneID:56298,GenBank:XM_006524655.5,MGI:MGI:1929492;gbkey=mRNA;gene=Atl2;product=atlastin GTPase 2%2C transcript variant X1;transcript_id=XM_006524655.5;extra_copy_number=0
CM058257.1	Liftoff	exon	88139013	88139084	.	-	.	ID=exon-XM_006524655.5-11;Parent=rna-XM_006524655.5;Dbxref=GeneID:56298,GenBank:XM_006524655.5,MGI:MGI:1929492;gbkey=mRNA;gene=Atl2;product=atlastin GTPase 2%2C transcript variant X1;transcript_id=XM_006524655.5;extra_copy_number=0
CM058257.1	Liftoff	exon	88139733	88139789	.	-	.	ID=exon-XM_006524655.5-10;Parent=rna-XM_006524655.5;Dbxref=GeneID:56298,GenBank:XM_006524655.5,MGI:MGI:1929492;gbkey=mRNA;gene=Atl2;product=atlastin GTPase 2%2C transcript variant X1;transcript_id=XM_006524655.5;extra_copy_number=0
CM058257.1	Liftoff	exon	88141315	88141442	.	-	.	ID=exon-XM_006524655.5-9;Parent=rna-XM_006524655.5;Dbxref=GeneID:56298,GenBank:XM_006524655.5,MGI:MGI:1929492;gbkey=mRNA;gene=Atl2;product=atlastin GTPase 2%2C transcript variant X1;transcript_id=XM_006524655.5;extra_copy_number=0
CM058257.1	Liftoff	exon	88142287	88142425	.	-	.	ID=exon-XM_006524655.5-8;Parent=rna-XM_006524655.5;Dbxref=GeneID:56298,GenBank:XM_006524655.5,MGI:MGI:1929492;gbkey=mRNA;gene=Atl2;product=atlastin GTPase 2%2C transcript variant X1;transcript_id=XM_006524655.5;extra_copy_number=0
CM058257.1	Liftoff	exon	88144966	88145058	.	-	.	ID=exon-XM_006524655.5-7;Parent=rna-XM_006524655.5;Dbxref=GeneID:56298,GenBank:XM_006524655.5,MGI:MGI:1929492;gbkey=mRNA;gene=Atl2;product=atlastin GTPase 2%2C transcript variant X1;transcript_id=XM_006524655.5;extra_copy_number=0
CM058257.1	Liftoff	exon	88146282	88146338	.	-	.	ID=exon-XM_006524655.5-6;Parent=rna-XM_006524655.5;Dbxref=GeneID:56298,GenBank:XM_006524655.5,MGI:MGI:1929492;gbkey=mRNA;gene=Atl2;product=atlastin GTPase 2%2C transcript variant X1;transcript_id=XM_006524655.5;extra_copy_number=0
CM058257.1	Liftoff	exon	88146608	88146658	.	-	.	ID=exon-XM_006524655.5-5;Parent=rna-XM_006524655.5;Dbxref=GeneID:56298,GenBank:XM_006524655.5,MGI:MGI:1929492;gbkey=mRNA;gene=Atl2;product=atlastin GTPase 2%2C transcript variant X1;transcript_id=XM_006524655.5;extra_copy_number=0
CM058257.1	Liftoff	exon	88149882	88149986	.	-	.	ID=exon-XM_006524655.5-4;Parent=rna-XM_006524655.5;Dbxref=GeneID:56298,GenBank:XM_006524655.5,MGI:MGI:1929492;gbkey=mRNA;gene=Atl2;product=atlastin GTPase 2%2C transcript variant X1;transcript_id=XM_006524655.5;extra_copy_number=0
CM058257.1	Liftoff	exon	88150221	88150355	.	-	.	ID=exon-XM_006524655.5-3;Parent=rna-XM_006524655.5;Dbxref=GeneID:56298,GenBank:XM_006524655.5,MGI:MGI:1929492;gbkey=mRNA;gene=Atl2;product=atlastin GTPase 2%2C transcript variant X1;transcript_id=XM_006524655.5;extra_copy_number=0
CM058257.1	Liftoff	exon	88160991	88161235	.	-	.	ID=exon-XM_006524655.5-2;Parent=rna-XM_006524655.5;Dbxref=GeneID:56298,GenBank:XM_006524655.5,MGI:MGI:1929492;gbkey=mRNA;gene=Atl2;product=atlastin GTPase 2%2C transcript variant X1;transcript_id=XM_006524655.5;extra_copy_number=0
CM058257.1	Liftoff	exon	88181106	88181401	.	-	.	ID=exon-XM_006524655.5-1;Parent=rna-XM_006524655.5;Dbxref=GeneID:56298,GenBank:XM_006524655.5,MGI:MGI:1929492;gbkey=mRNA;gene=Atl2;product=atlastin GTPase 2%2C transcript variant X1;transcript_id=XM_006524655.5;extra_copy_number=0
CM058257.1	Liftoff	CDS	88135865	88135972	.	-	.	ID=cds-XP_006524718.1;Parent=rna-XM_006524655.5;Dbxref=GeneID:56298,GenBank:XP_006524718.1,MGI:MGI:1929492;Name=XP_006524718.1;gbkey=CDS;gene=Atl2;product=atlastin-2 isoform X1;protein_id=XP_006524718.1;extra_copy_number=0
CM058257.1	Liftoff	CDS	88137704	88138135	.	-	.	ID=cds-XP_006524718.1;Parent=rna-XM_006524655.5;Dbxref=GeneID:56298,GenBank:XP_006524718.1,MGI:MGI:1929492;Name=XP_006524718.1;gbkey=CDS;gene=Atl2;product=atlastin-2 isoform X1;protein_id=XP_006524718.1;extra_copy_number=0
CM058257.1	Liftoff	CDS	88139013	88139084	.	-	.	ID=cds-XP_006524718.1;Parent=rna-XM_006524655.5;Dbxref=GeneID:56298,GenBank:XP_006524718.1,MGI:MGI:1929492;Name=XP_006524718.1;gbkey=CDS;gene=Atl2;product=atlastin-2 isoform X1;protein_id=XP_006524718.1;extra_copy_number=0
CM058257.1	Liftoff	CDS	88139733	88139789	.	-	.	ID=cds-XP_006524718.1;Parent=rna-XM_006524655.5;Dbxref=GeneID:56298,GenBank:XP_006524718.1,MGI:MGI:1929492;Name=XP_006524718.1;gbkey=CDS;gene=Atl2;product=atlastin-2 isoform X1;protein_id=XP_006524718.1;extra_copy_number=0
CM058257.1	Liftoff	CDS	88141315	88141442	.	-	.	ID=cds-XP_006524718.1;Parent=rna-XM_006524655.5;Dbxref=GeneID:56298,GenBank:XP_006524718.1,MGI:MGI:1929492;Name=XP_006524718.1;gbkey=CDS;gene=Atl2;product=atlastin-2 isoform X1;protein_id=XP_006524718.1;extra_copy_number=0
CM058257.1	Liftoff	CDS	88142287	88142425	.	-	.	ID=cds-XP_006524718.1;Parent=rna-XM_006524655.5;Dbxref=GeneID:56298,GenBank:XP_006524718.1,MGI:MGI:1929492;Name=XP_006524718.1;gbkey=CDS;gene=Atl2;product=atlastin-2 isoform X1;protein_id=XP_006524718.1;extra_copy_number=0
CM058257.1	Liftoff	CDS	88144966	88145058	.	-	.	ID=cds-XP_006524718.1;Parent=rna-XM_006524655.5;Dbxref=GeneID:56298,GenBank:XP_006524718.1,MGI:MGI:1929492;Name=XP_006524718.1;gbkey=CDS;gene=Atl2;product=atlastin-2 isoform X1;protein_id=XP_006524718.1;extra_copy_number=0
CM058257.1	Liftoff	CDS	88146282	88146338	.	-	.	ID=cds-XP_006524718.1;Parent=rna-XM_006524655.5;Dbxref=GeneID:56298,GenBank:XP_006524718.1,MGI:MGI:1929492;Name=XP_006524718.1;gbkey=CDS;gene=Atl2;product=atlastin-2 isoform X1;protein_id=XP_006524718.1;extra_copy_number=0
CM058257.1	Liftoff	CDS	88146608	88146658	.	-	.	ID=cds-XP_006524718.1;Parent=rna-XM_006524655.5;Dbxref=GeneID:56298,GenBank:XP_006524718.1,MGI:MGI:1929492;Name=XP_006524718.1;gbkey=CDS;gene=Atl2;product=atlastin-2 isoform X1;protein_id=XP_006524718.1;extra_copy_number=0
CM058257.1	Liftoff	CDS	88149882	88149986	.	-	.	ID=cds-XP_006524718.1;Parent=rna-XM_006524655.5;Dbxref=GeneID:56298,GenBank:XP_006524718.1,MGI:MGI:1929492;Name=XP_006524718.1;gbkey=CDS;gene=Atl2;product=atlastin-2 isoform X1;protein_id=XP_006524718.1;extra_copy_number=0
CM058257.1	Liftoff	CDS	88150221	88150355	.	-	.	ID=cds-XP_006524718.1;Parent=rna-XM_006524655.5;Dbxref=GeneID:56298,GenBank:XP_006524718.1,MGI:MGI:1929492;Name=XP_006524718.1;gbkey=CDS;gene=Atl2;product=atlastin-2 isoform X1;protein_id=XP_006524718.1;extra_copy_number=0
CM058257.1	Liftoff	CDS	88160991	88161235	.	-	.	ID=cds-XP_006524718.1;Parent=rna-XM_006524655.5;Dbxref=GeneID:56298,GenBank:XP_006524718.1,MGI:MGI:1929492;Name=XP_006524718.1;gbkey=CDS;gene=Atl2;product=atlastin-2 isoform X1;protein_id=XP_006524718.1;extra_copy_number=0
CM058257.1	Liftoff	CDS	88181106	88181223	.	-	.	ID=cds-XP_006524718.1;Parent=rna-XM_006524655.5;Dbxref=GeneID:56298,GenBank:XP_006524718.1,MGI:MGI:1929492;Name=XP_006524718.1;gbkey=CDS;gene=Atl2;product=atlastin-2 isoform X1;protein_id=XP_006524718.1;extra_copy_number=0
CM058257.1	Liftoff	gene	88182322	88266971	.	-	.	ID=gene-Gm41625;Dbxref=GeneID:105246324,MGI:MGI:5624510;Name=Gm41625;description=predicted gene%2C 41625;gbkey=Gene;gene=Gm41625;gene_biotype=lncRNA;coverage=1.0;sequence_ID=1.0;extra_copy_number=0;copy_num_ID=gene-Gm41625_0
CM058257.1	Liftoff	lnc_RNA	88182322	88259464	.	-	.	ID=rna-XR_001782270.2;Parent=gene-Gm41625;Dbxref=GeneID:105246324,GenBank:XR_001782270.2,MGI:MGI:5624510;Name=XR_001782270.2;gbkey=ncRNA;gene=Gm41625;model_evidence=Supporting evidence includes similarity to: 2 long SRA reads%2C and 82%25 coverage of the annotated genomic feature by RNAseq alignments%2C including 1 sample with support for all annotated introns;product=predicted gene%2C 41625%2C transcript variant X2;transcript_id=XR_001782270.2;extra_copy_number=0
CM058257.1	Liftoff	exon	88182322	88183346	.	-	.	ID=exon-XR_001782270.2-3;Parent=rna-XR_001782270.2;Dbxref=GeneID:105246324,GenBank:XR_001782270.2,MGI:MGI:5624510;gbkey=ncRNA;gene=Gm41625;product=predicted gene%2C 41625%2C transcript variant X2;transcript_id=XR_001782270.2;extra_copy_number=0
CM058257.1	Liftoff	exon	88184050	88184257	.	-	.	ID=exon-XR_001782270.2-2;Parent=rna-XR_001782270.2;Dbxref=GeneID:105246324,GenBank:XR_001782270.2,MGI:MGI:5624510;gbkey=ncRNA;gene=Gm41625;product=predicted gene%2C 41625%2C transcript variant X2;transcript_id=XR_001782270.2;extra_copy_number=0
CM058257.1	Liftoff	exon	88259322	88259464	.	-	.	ID=exon-XR_001782270.2-1;Parent=rna-XR_001782270.2;Dbxref=GeneID:105246324,GenBank:XR_001782270.2,MGI:MGI:5624510;gbkey=ncRNA;gene=Gm41625;product=predicted gene%2C 41625%2C transcript variant X2;transcript_id=XR_001782270.2;extra_copy_number=0
CM058257.1	Liftoff	lnc_RNA	88183286	88266971	.	-	.	ID=rna-XR_876985.3;Parent=gene-Gm41625;Dbxref=GeneID:105246324,GenBank:XR_876985.3,MGI:MGI:5624510;Name=XR_876985.3;gbkey=ncRNA;gene=Gm41625;model_evidence=Supporting evidence includes similarity to: 1 mRNA%2C 1 EST%2C and 100%25 coverage of the annotated genomic feature by RNAseq alignments;product=predicted gene%2C 41625%2C transcript variant X1;transcript_id=XR_876985.3;extra_copy_number=0
CM058257.1	Liftoff	exon	88183286	88183346	.	-	.	ID=exon-XR_876985.3-4;Parent=rna-XR_876985.3;Dbxref=GeneID:105246324,GenBank:XR_876985.3,MGI:MGI:5624510;gbkey=ncRNA;gene=Gm41625;product=predicted gene%2C 41625%2C transcript variant X1;transcript_id=XR_876985.3;extra_copy_number=0
CM058257.1	Liftoff	exon	88184050	88184257	.	-	.	ID=exon-XR_876985.3-3;Parent=rna-XR_876985.3;Dbxref=GeneID:105246324,GenBank:XR_876985.3,MGI:MGI:5624510;gbkey=ncRNA;gene=Gm41625;product=predicted gene%2C 41625%2C transcript variant X1;transcript_id=XR_876985.3;extra_copy_number=0
CM058257.1	Liftoff	exon	88263868	88264025	.	-	.	ID=exon-XR_876985.3-2;Parent=rna-XR_876985.3;Dbxref=GeneID:105246324,GenBank:XR_876985.3,MGI:MGI:5624510;gbkey=ncRNA;gene=Gm41625;product=predicted gene%2C 41625%2C transcript variant X1;transcript_id=XR_876985.3;extra_copy_number=0
CM058257.1	Liftoff	exon	88266740	88266971	.	-	.	ID=exon-XR_876985.3-1;Parent=rna-XR_876985.3;Dbxref=GeneID:105246324,GenBank:XR_876985.3,MGI:MGI:5624510;gbkey=ncRNA;gene=Gm41625;product=predicted gene%2C 41625%2C transcript variant X1;transcript_id=XR_876985.3;extra_copy_number=0
CM058257.1	Liftoff	match	88218422	88219881	.	+	.	ID=b20e4b37-f575-4fdb-806f-970d82324941;Target=NG_028545.2 1 1461 -;assembly_bases_aln=1461;assembly_bases_seq=1461;bit_score=2720.06;blast_aligner=1;blast_score=1461;common_component=0;e_value=0;filter_score=0;for_remapping=2;gap_count=0;hsp_percent_coverage=100;matchable_bases=1461;matched_bases=1461;num_ident=1461;num_mismatch=0;pct_coverage=100;pct_coverage_hiqual=100;pct_identity_gap=100;pct_identity_gapopen_only=100;pct_identity_ungap=100;rank=1;weighted_identity=1;coverage=0.999;sequence_ID=0.999;extra_copy_number=0;copy_num_ID=b20e4b37-f575-4fdb-806f-970d82324941_0
CM058257.1	Liftoff	pseudogene	88218521	88219781	.	-	.	ID=gene-Gm6552;Dbxref=GeneID:625074,MGI:MGI:3647048;Name=Gm6552;description=predicted gene 6552;gbkey=Gene;gene=Gm6552;gene_biotype=pseudogene;gene_synonym=EG625074;pseudo=true;coverage=1.0;sequence_ID=1.0;extra_copy_number=0;copy_num_ID=gene-Gm6552_0
CM058257.1	Liftoff	match	88239965	88240385	.	+	.	ID=c80be43f-aa1d-48f1-9296-d463094a7e52;Target=NG_153357.1 1 421 +;assembly_bases_aln=421;assembly_bases_seq=421;bit_score=784.542;blast_aligner=1;blast_score=421;common_component=0;e_value=0;filter_score=0;for_remapping=2;gap_count=0;hsp_percent_coverage=100;matchable_bases=421;matched_bases=421;num_ident=421;num_mismatch=0;pct_coverage=100;pct_coverage_hiqual=100;pct_identity_gap=100;pct_identity_gapopen_only=100;pct_identity_ungap=100;rank=1;weighted_identity=1;coverage=1.0;sequence_ID=1.0;extra_copy_number=0;copy_num_ID=c80be43f-aa1d-48f1-9296-d463094a7e52_0
CM058257.1	Liftoff	enhancer	88240065	88240285	.	.	.	ID=id-GeneID:128927745;Dbxref=GeneID:128927745;Note=cis-regulatory module chr17:80354198-80354418 (MGSCv37/mm9 assembly coordinates);experiment=EXISTENCE:reporter gene assay evidence [ECO:0000049][PMID:25872643];function=activates a minimal SCP1 promoter by CapStarr-seq with weak activity in P5424 T cells {active_cell/tissue: P5424 T cell};gbkey=regulatory;regulatory_class=enhancer;coverage=1.0;sequence_ID=1.0;extra_copy_number=0;copy_num_ID=id-GeneID:128927745_0
CM058257.1	Liftoff	biological_region	88240065	88240285	.	+	.	ID=id-GeneID:128927745-2;Dbxref=GeneID:128927745;Name=biological region;gbkey=Region;standard_name=CapStarr-seq enhancer MGSCv37_chr17:80354198-80354418;coverage=1.0;sequence_ID=1.0;extra_copy_number=0;copy_num_ID=id-GeneID:128927745-2_0
CM058257.1	Liftoff	gene	88314767	88347554	.	-	.	ID=gene-Hnrnpll;Dbxref=GeneID:72692,MGI:MGI:1919942;Name=Hnrnpll;description=heterogeneous nuclear ribonucleoprotein L-like;gbkey=Gene;gene=Hnrnpll;gene_biotype=protein_coding;gene_synonym=2510028H02Rik,2810036L13Rik,Hnrpll;coverage=1.0;sequence_ID=1.0;valid_ORFs=1;extra_copy_number=0;copy_num_ID=gene-Hnrnpll_0
CM058257.1	Liftoff	mRNA	88314767	88347554	.	-	.	ID=rna-NM_144802.4;Parent=gene-Hnrnpll;Dbxref=GeneID:72692,GenBank:NM_144802.4,MGI:MGI:1919942;Name=NM_144802.4;gbkey=mRNA;gene=Hnrnpll;product=heterogeneous nuclear ribonucleoprotein L-like%2C transcript variant 1;tag=RefSeq Select;transcript_id=NM_144802.4;matches_ref_protein=True;valid_ORF=True;extra_copy_number=0
CM058257.1	Liftoff	exon	88314767	88315820	.	-	.	ID=exon-NM_144802.4-13;Parent=rna-NM_144802.4;Dbxref=GeneID:72692,GenBank:NM_144802.4,MGI:MGI:1919942;gbkey=mRNA;gene=Hnrnpll;product=heterogeneous nuclear ribonucleoprotein L-like%2C transcript variant 1;tag=RefSeq Select;transcript_id=NM_144802.4;extra_copy_number=0
CM058257.1	Liftoff	exon	88317821	88317919	.	-	.	ID=exon-NM_144802.4-12;Parent=rna-NM_144802.4;Dbxref=GeneID:72692,GenBank:NM_144802.4,MGI:MGI:1919942;gbkey=mRNA;gene=Hnrnpll;product=heterogeneous nuclear ribonucleoprotein L-like%2C transcript variant 1;tag=RefSeq Select;transcript_id=NM_144802.4;extra_copy_number=0
CM058257.1	Liftoff	exon	88318008	88318065	.	-	.	ID=exon-NM_144802.4-11;Parent=rna-NM_144802.4;Dbxref=GeneID:72692,GenBank:NM_144802.4,MGI:MGI:1919942;gbkey=mRNA;gene=Hnrnpll;product=heterogeneous nuclear ribonucleoprotein L-like%2C transcript variant 1;tag=RefSeq Select;transcript_id=NM_144802.4;extra_copy_number=0
CM058257.1	Liftoff	exon	88319326	88319527	.	-	.	ID=exon-NM_144802.4-10;Parent=rna-NM_144802.4;Dbxref=GeneID:72692,GenBank:NM_144802.4,MGI:MGI:1919942;gbkey=mRNA;gene=Hnrnpll;product=heterogeneous nuclear ribonucleoprotein L-like%2C transcript variant 1;tag=RefSeq Select;transcript_id=NM_144802.4;extra_copy_number=0
CM058257.1	Liftoff	exon	88320611	88320732	.	-	.	ID=exon-NM_144802.4-9;Parent=rna-NM_144802.4;Dbxref=GeneID:72692,GenBank:NM_144802.4,MGI:MGI:1919942;gbkey=mRNA;gene=Hnrnpll;product=heterogeneous nuclear ribonucleoprotein L-like%2C transcript variant 1;tag=RefSeq Select;transcript_id=NM_144802.4;extra_copy_number=0
CM058257.1	Liftoff	exon	88323872	88324089	.	-	.	ID=exon-NM_144802.4-8;Parent=rna-NM_144802.4;Dbxref=GeneID:72692,GenBank:NM_144802.4,MGI:MGI:1919942;gbkey=mRNA;gene=Hnrnpll;product=heterogeneous nuclear ribonucleoprotein L-like%2C transcript variant 1;tag=RefSeq Select;transcript_id=NM_144802.4;extra_copy_number=0
CM058257.1	Liftoff	exon	88329776	88329847	.	-	.	ID=exon-NM_144802.4-7;Parent=rna-NM_144802.4;Dbxref=GeneID:72692,GenBank:NM_144802.4,MGI:MGI:1919942;gbkey=mRNA;gene=Hnrnpll;product=heterogeneous nuclear ribonucleoprotein L-like%2C transcript variant 1;tag=RefSeq Select;transcript_id=NM_144802.4;extra_copy_number=0
CM058257.1	Liftoff	exon	88333890	88333962	.	-	.	ID=exon-NM_144802.4-6;Parent=rna-NM_144802.4;Dbxref=GeneID:72692,GenBank:NM_144802.4,MGI:MGI:1919942;gbkey=mRNA;gene=Hnrnpll;product=heterogeneous nuclear ribonucleoprotein L-like%2C transcript variant 1;tag=RefSeq Select;transcript_id=NM_144802.4;extra_copy_number=0
CM058257.1	Liftoff	exon	88334047	88334143	.	-	.	ID=exon-NM_144802.4-5;Parent=rna-NM_144802.4;Dbxref=GeneID:72692,GenBank:NM_144802.4,MGI:MGI:1919942;gbkey=mRNA;gene=Hnrnpll;product=heterogeneous nuclear ribonucleoprotein L-like%2C transcript variant 1;tag=RefSeq Select;transcript_id=NM_144802.4;extra_copy_number=0
CM058257.1	Liftoff	exon	88335089	88335174	.	-	.	ID=exon-NM_144802.4-4;Parent=rna-NM_144802.4;Dbxref=GeneID:72692,GenBank:NM_144802.4,MGI:MGI:1919942;gbkey=mRNA;gene=Hnrnpll;product=heterogeneous nuclear ribonucleoprotein L-like%2C transcript variant 1;tag=RefSeq Select;transcript_id=NM_144802.4;extra_copy_number=0
CM058257.1	Liftoff	exon	88335910	88336147	.	-	.	ID=exon-NM_144802.4-3;Parent=rna-NM_144802.4;Dbxref=GeneID:72692,GenBank:NM_144802.4,MGI:MGI:1919942;gbkey=mRNA;gene=Hnrnpll;product=heterogeneous nuclear ribonucleoprotein L-like%2C transcript variant 1;tag=RefSeq Select;transcript_id=NM_144802.4;extra_copy_number=0
CM058257.1	Liftoff	exon	88338805	88338923	.	-	.	ID=exon-NM_144802.4-2;Parent=rna-NM_144802.4;Dbxref=GeneID:72692,GenBank:NM_144802.4,MGI:MGI:1919942;gbkey=mRNA;gene=Hnrnpll;product=heterogeneous nuclear ribonucleoprotein L-like%2C transcript variant 1;tag=RefSeq Select;transcript_id=NM_144802.4;extra_copy_number=0
CM058257.1	Liftoff	exon	88346943	88347554	.	-	.	ID=exon-NM_144802.4-1;Parent=rna-NM_144802.4;Dbxref=GeneID:72692,GenBank:NM_144802.4,MGI:MGI:1919942;gbkey=mRNA;gene=Hnrnpll;product=heterogeneous nuclear ribonucleoprotein L-like%2C transcript variant 1;tag=RefSeq Select;transcript_id=NM_144802.4;extra_copy_number=0
CM058257.1	Liftoff	CDS	88315765	88315820	.	-	.	ID=cds-NP_659051.3;Parent=rna-NM_144802.4;Dbxref=CCDS:CCDS70845.1,GeneID:72692,GenBank:NP_659051.3,MGI:MGI:1919942;Name=NP_659051.3;gbkey=CDS;gene=Hnrnpll;product=heterogeneous nuclear ribonucleoprotein L-like;protein_id=NP_659051.3;tag=RefSeq Select;extra_copy_number=0
CM058257.1	Liftoff	CDS	88317821	88317919	.	-	.	ID=cds-NP_659051.3;Parent=rna-NM_144802.4;Dbxref=CCDS:CCDS70845.1,GeneID:72692,GenBank:NP_659051.3,MGI:MGI:1919942;Name=NP_659051.3;gbkey=CDS;gene=Hnrnpll;product=heterogeneous nuclear ribonucleoprotein L-like;protein_id=NP_659051.3;tag=RefSeq Select;extra_copy_number=0
CM058257.1	Liftoff	CDS	88318008	88318065	.	-	.	ID=cds-NP_659051.3;Parent=rna-NM_144802.4;Dbxref=CCDS:CCDS70845.1,GeneID:72692,GenBank:NP_659051.3,MGI:MGI:1919942;Name=NP_659051.3;gbkey=CDS;gene=Hnrnpll;product=heterogeneous nuclear ribonucleoprotein L-like;protein_id=NP_659051.3;tag=RefSeq Select;extra_copy_number=0
CM058257.1	Liftoff	CDS	88319326	88319527	.	-	.	ID=cds-NP_659051.3;Parent=rna-NM_144802.4;Dbxref=CCDS:CCDS70845.1,GeneID:72692,GenBank:NP_659051.3,MGI:MGI:1919942;Name=NP_659051.3;gbkey=CDS;gene=Hnrnpll;product=heterogeneous nuclear ribonucleoprotein L-like;protein_id=NP_659051.3;tag=RefSeq Select;extra_copy_number=0
CM058257.1	Liftoff	CDS	88320611	88320732	.	-	.	ID=cds-NP_659051.3;Parent=rna-NM_144802.4;Dbxref=CCDS:CCDS70845.1,GeneID:72692,GenBank:NP_659051.3,MGI:MGI:1919942;Name=NP_659051.3;gbkey=CDS;gene=Hnrnpll;product=heterogeneous nuclear ribonucleoprotein L-like;protein_id=NP_659051.3;tag=RefSeq Select;extra_copy_number=0
CM058257.1	Liftoff	CDS	88323872	88324089	.	-	.	ID=cds-NP_659051.3;Parent=rna-NM_144802.4;Dbxref=CCDS:CCDS70845.1,GeneID:72692,GenBank:NP_659051.3,MGI:MGI:1919942;Name=NP_659051.3;gbkey=CDS;gene=Hnrnpll;product=heterogeneous nuclear ribonucleoprotein L-like;protein_id=NP_659051.3;tag=RefSeq Select;extra_copy_number=0
CM058257.1	Liftoff	CDS	88329776	88329847	.	-	.	ID=cds-NP_659051.3;Parent=rna-NM_144802.4;Dbxref=CCDS:CCDS70845.1,GeneID:72692,GenBank:NP_659051.3,MGI:MGI:1919942;Name=NP_659051.3;gbkey=CDS;gene=Hnrnpll;product=heterogeneous nuclear ribonucleoprotein L-like;protein_id=NP_659051.3;tag=RefSeq Select;extra_copy_number=0
CM058257.1	Liftoff	CDS	88333890	88333962	.	-	.	ID=cds-NP_659051.3;Parent=rna-NM_144802.4;Dbxref=CCDS:CCDS70845.1,GeneID:72692,GenBank:NP_659051.3,MGI:MGI:1919942;Name=NP_659051.3;gbkey=CDS;gene=Hnrnpll;product=heterogeneous nuclear ribonucleoprotein L-like;protein_id=NP_659051.3;tag=RefSeq Select;extra_copy_number=0
CM058257.1	Liftoff	CDS	88334047	88334143	.	-	.	ID=cds-NP_659051.3;Parent=rna-NM_144802.4;Dbxref=CCDS:CCDS70845.1,GeneID:72692,GenBank:NP_659051.3,MGI:MGI:1919942;Name=NP_659051.3;gbkey=CDS;gene=Hnrnpll;product=heterogeneous nuclear ribonucleoprotein L-like;protein_id=NP_659051.3;tag=RefSeq Select;extra_copy_number=0
CM058257.1	Liftoff	CDS	88335089	88335174	.	-	.	ID=cds-NP_659051.3;Parent=rna-NM_144802.4;Dbxref=CCDS:CCDS70845.1,GeneID:72692,GenBank:NP_659051.3,MGI:MGI:1919942;Name=NP_659051.3;gbkey=CDS;gene=Hnrnpll;product=heterogeneous nuclear ribonucleoprotein L-like;protein_id=NP_659051.3;tag=RefSeq Select;extra_copy_number=0
CM058257.1	Liftoff	CDS	88335910	88336147	.	-	.	ID=cds-NP_659051.3;Parent=rna-NM_144802.4;Dbxref=CCDS:CCDS70845.1,GeneID:72692,GenBank:NP_659051.3,MGI:MGI:1919942;Name=NP_659051.3;gbkey=CDS;gene=Hnrnpll;product=heterogeneous nuclear ribonucleoprotein L-like;protein_id=NP_659051.3;tag=RefSeq Select;extra_copy_number=0
CM058257.1	Liftoff	CDS	88338805	88338923	.	-	.	ID=cds-NP_659051.3;Parent=rna-NM_144802.4;Dbxref=CCDS:CCDS70845.1,GeneID:72692,GenBank:NP_659051.3,MGI:MGI:1919942;Name=NP_659051.3;gbkey=CDS;gene=Hnrnpll;product=heterogeneous nuclear ribonucleoprotein L-like;protein_id=NP_659051.3;tag=RefSeq Select;extra_copy_number=0
CM058257.1	Liftoff	CDS	88346943	88347278	.	-	.	ID=cds-NP_659051.3;Parent=rna-NM_144802.4;Dbxref=CCDS:CCDS70845.1,GeneID:72692,GenBank:NP_659051.3,MGI:MGI:1919942;Name=NP_659051.3;gbkey=CDS;gene=Hnrnpll;product=heterogeneous nuclear ribonucleoprotein L-like;protein_id=NP_659051.3;tag=RefSeq Select;extra_copy_number=0
CM058257.1	Liftoff	transcript	88314767	88347554	.	-	.	ID=rna-NR_152119.1;Parent=gene-Hnrnpll;Dbxref=GeneID:72692,GenBank:NR_152119.1,MGI:MGI:1919942;Name=NR_152119.1;gbkey=misc_RNA;gene=Hnrnpll;product=heterogeneous nuclear ribonucleoprotein L-like%2C transcript variant 2;transcript_id=NR_152119.1;extra_copy_number=0
CM058257.1	Liftoff	exon	88314767	88315820	.	-	.	ID=exon-NR_152119.1-14;Parent=rna-NR_152119.1;Dbxref=GeneID:72692,GenBank:NR_152119.1,MGI:MGI:1919942;gbkey=misc_RNA;gene=Hnrnpll;product=heterogeneous nuclear ribonucleoprotein L-like%2C transcript variant 2;transcript_id=NR_152119.1;extra_copy_number=0
CM058257.1	Liftoff	exon	88317821	88317919	.	-	.	ID=exon-NR_152119.1-13;Parent=rna-NR_152119.1;Dbxref=GeneID:72692,GenBank:NR_152119.1,MGI:MGI:1919942;gbkey=misc_RNA;gene=Hnrnpll;product=heterogeneous nuclear ribonucleoprotein L-like%2C transcript variant 2;transcript_id=NR_152119.1;extra_copy_number=0
CM058257.1	Liftoff	exon	88318008	88318065	.	-	.	ID=exon-NR_152119.1-12;Parent=rna-NR_152119.1;Dbxref=GeneID:72692,GenBank:NR_152119.1,MGI:MGI:1919942;gbkey=misc_RNA;gene=Hnrnpll;product=heterogeneous nuclear ribonucleoprotein L-like%2C transcript variant 2;transcript_id=NR_152119.1;extra_copy_number=0
CM058257.1	Liftoff	exon	88319326	88319527	.	-	.	ID=exon-NR_152119.1-11;Parent=rna-NR_152119.1;Dbxref=GeneID:72692,GenBank:NR_152119.1,MGI:MGI:1919942;gbkey=misc_RNA;gene=Hnrnpll;product=heterogeneous nuclear ribonucleoprotein L-like%2C transcript variant 2;transcript_id=NR_152119.1;extra_copy_number=0
CM058257.1	Liftoff	exon	88320611	88320732	.	-	.	ID=exon-NR_152119.1-10;Parent=rna-NR_152119.1;Dbxref=GeneID:72692,GenBank:NR_152119.1,MGI:MGI:1919942;gbkey=misc_RNA;gene=Hnrnpll;product=heterogeneous nuclear ribonucleoprotein L-like%2C transcript variant 2;transcript_id=NR_152119.1;extra_copy_number=0
CM058257.1	Liftoff	exon	88323872	88324089	.	-	.	ID=exon-NR_152119.1-9;Parent=rna-NR_152119.1;Dbxref=GeneID:72692,GenBank:NR_152119.1,MGI:MGI:1919942;gbkey=misc_RNA;gene=Hnrnpll;product=heterogeneous nuclear ribonucleoprotein L-like%2C transcript variant 2;transcript_id=NR_152119.1;extra_copy_number=0
CM058257.1	Liftoff	exon	88329776	88329847	.	-	.	ID=exon-NR_152119.1-8;Parent=rna-NR_152119.1;Dbxref=GeneID:72692,GenBank:NR_152119.1,MGI:MGI:1919942;gbkey=misc_RNA;gene=Hnrnpll;product=heterogeneous nuclear ribonucleoprotein L-like%2C transcript variant 2;transcript_id=NR_152119.1;extra_copy_number=0
CM058257.1	Liftoff	exon	88330222	88330304	.	-	.	ID=exon-NR_152119.1-7;Parent=rna-NR_152119.1;Dbxref=GeneID:72692,GenBank:NR_152119.1,MGI:MGI:1919942;gbkey=misc_RNA;gene=Hnrnpll;product=heterogeneous nuclear ribonucleoprotein L-like%2C transcript variant 2;transcript_id=NR_152119.1;extra_copy_number=0
CM058257.1	Liftoff	exon	88333890	88333962	.	-	.	ID=exon-NR_152119.1-6;Parent=rna-NR_152119.1;Dbxref=GeneID:72692,GenBank:NR_152119.1,MGI:MGI:1919942;gbkey=misc_RNA;gene=Hnrnpll;product=heterogeneous nuclear ribonucleoprotein L-like%2C transcript variant 2;transcript_id=NR_152119.1;extra_copy_number=0
CM058257.1	Liftoff	exon	88334047	88334143	.	-	.	ID=exon-NR_152119.1-5;Parent=rna-NR_152119.1;Dbxref=GeneID:72692,GenBank:NR_152119.1,MGI:MGI:1919942;gbkey=misc_RNA;gene=Hnrnpll;product=heterogeneous nuclear ribonucleoprotein L-like%2C transcript variant 2;transcript_id=NR_152119.1;extra_copy_number=0
CM058257.1	Liftoff	exon	88335089	88335174	.	-	.	ID=exon-NR_152119.1-4;Parent=rna-NR_152119.1;Dbxref=GeneID:72692,GenBank:NR_152119.1,MGI:MGI:1919942;gbkey=misc_RNA;gene=Hnrnpll;product=heterogeneous nuclear ribonucleoprotein L-like%2C transcript variant 2;transcript_id=NR_152119.1;extra_copy_number=0
CM058257.1	Liftoff	exon	88335910	88336147	.	-	.	ID=exon-NR_152119.1-3;Parent=rna-NR_152119.1;Dbxref=GeneID:72692,GenBank:NR_152119.1,MGI:MGI:1919942;gbkey=misc_RNA;gene=Hnrnpll;product=heterogeneous nuclear ribonucleoprotein L-like%2C transcript variant 2;transcript_id=NR_152119.1;extra_copy_number=0
CM058257.1	Liftoff	exon	88338805	88338923	.	-	.	ID=exon-NR_152119.1-2;Parent=rna-NR_152119.1;Dbxref=GeneID:72692,GenBank:NR_152119.1,MGI:MGI:1919942;gbkey=misc_RNA;gene=Hnrnpll;product=heterogeneous nuclear ribonucleoprotein L-like%2C transcript variant 2;transcript_id=NR_152119.1;extra_copy_number=0
CM058257.1	Liftoff	exon	88346943	88347554	.	-	.	ID=exon-NR_152119.1-1;Parent=rna-NR_152119.1;Dbxref=GeneID:72692,GenBank:NR_152119.1,MGI:MGI:1919942;gbkey=misc_RNA;gene=Hnrnpll;product=heterogeneous nuclear ribonucleoprotein L-like%2C transcript variant 2;transcript_id=NR_152119.1;extra_copy_number=0
CM058257.1	Liftoff	gene	88318787	88318889	.	+	.	ID=gene-Gm22215;Dbxref=GeneID:115488890,MGI:MGI:5451992;Name=Gm22215;description=predicted gene%2C 22215;gbkey=Gene;gene=Gm22215;gene_biotype=snRNA;coverage=1.0;sequence_ID=1.0;extra_copy_number=0;copy_num_ID=gene-Gm22215_0
CM058257.1	Liftoff	snRNA	88318787	88318889	.	+	.	ID=rna-XR_004939810.1;Parent=gene-Gm22215;Dbxref=GeneID:115488890,RFAM:RF00026,GenBank:XR_004939810.1,MGI:MGI:5451992;Name=XR_004939810.1;gbkey=ncRNA;gene=Gm22215;inference=COORDINATES: profile:INFERNAL:1.1.1;product=U6 spliceosomal RNA;transcript_id=XR_004939810.1;extra_copy_number=0
CM058257.1	Liftoff	exon	88318787	88318889	.	+	.	ID=exon-XR_004939810.1-1;Parent=rna-XR_004939810.1;Dbxref=GeneID:115488890,RFAM:RF00026,GenBank:XR_004939810.1,MGI:MGI:5451992;gbkey=ncRNA;gene=Gm22215;inference=COORDINATES: profile:INFERNAL:1.1.1;product=U6 spliceosomal RNA;transcript_id=XR_004939810.1;extra_copy_number=0
CM058257.1	Liftoff	match	88339207	88340140	.	+	.	ID=9b2765ee-19d1-41ae-b4b4-4c74daba5c79;Target=NG_005521.3 1 932 +;assembly_bases_aln=932;assembly_bases_seq=932;bit_score=1735.55;blast_aligner=1;blast_score=932;common_component=0;e_value=0;filter_score=0;for_remapping=2;gap_count=0;hsp_percent_coverage=100;matchable_bases=932;matched_bases=932;num_ident=932;num_mismatch=0;pct_coverage=100;pct_coverage_hiqual=100;pct_identity_gap=100;pct_identity_gapopen_only=100;pct_identity_ungap=100;rank=1;weighted_identity=1;coverage=1.0;sequence_ID=0.997;extra_copy_number=0;copy_num_ID=9b2765ee-19d1-41ae-b4b4-4c74daba5c79_0
CM058257.1	Liftoff	pseudogene	88339307	88340038	.	+	.	ID=gene-Gpx4-ps1;Dbxref=GeneID:110531,MGI:MGI:1890509;Name=Gpx4-ps1;description=glutathione peroxidase 4%2C pseudogene 1;gbkey=Gene;gene=Gpx4-ps1;gene_biotype=pseudogene;gene_synonym=Gpx4-ps;pseudo=true;coverage=1.0;sequence_ID=1.0;extra_copy_number=0;copy_num_ID=gene-Gpx4-ps1_0
CM058257.1	Liftoff	gene	88347508	88348748	.	+	.	ID=gene-4933407O12Rik;Dbxref=GeneID:102635879,MGI:MGI:1918315;Name=4933407O12Rik;description=RIKEN cDNA 4933407O12 gene;gbkey=Gene;gene=4933407O12Rik;gene_biotype=protein_coding;coverage=1.0;sequence_ID=1.0;valid_ORFs=2;extra_copy_number=0;copy_num_ID=gene-4933407O12Rik_0
CM058257.1	Liftoff	mRNA	88347508	88348748	.	+	.	ID=rna-XM_006525247.3;Parent=gene-4933407O12Rik;Dbxref=GeneID:102635879,GenBank:XM_006525247.3,MGI:MGI:1918315;Name=XM_006525247.3;gbkey=mRNA;gene=4933407O12Rik;model_evidence=Supporting evidence includes similarity to: 1 mRNA%2C 3 ESTs%2C 22 long SRA reads%2C and 100%25 coverage of the annotated genomic feature by RNAseq alignments%2C including 1 sample with support for all annotated introns;product=RIKEN cDNA 4933407O12 gene%2C transcript variant X1;transcript_id=XM_006525247.3;matches_ref_protein=True;valid_ORF=True;extra_copy_number=0
CM058257.1	Liftoff	exon	88347508	88347864	.	+	.	ID=exon-XM_006525247.3-1;Parent=rna-XM_006525247.3;Dbxref=GeneID:102635879,GenBank:XM_006525247.3,MGI:MGI:1918315;gbkey=mRNA;gene=4933407O12Rik;product=RIKEN cDNA 4933407O12 gene%2C transcript variant X1;transcript_id=XM_006525247.3;extra_copy_number=0
CM058257.1	Liftoff	exon	88347959	88348748	.	+	.	ID=exon-XM_006525247.3-2;Parent=rna-XM_006525247.3;Dbxref=GeneID:102635879,GenBank:XM_006525247.3,MGI:MGI:1918315;gbkey=mRNA;gene=4933407O12Rik;product=RIKEN cDNA 4933407O12 gene%2C transcript variant X1;transcript_id=XM_006525247.3;extra_copy_number=0
CM058257.1	Liftoff	CDS	88347526	88347864	.	+	.	ID=cds-XP_006525310.1;Parent=rna-XM_006525247.3;Dbxref=GeneID:102635879,GenBank:XP_006525310.1,MGI:MGI:1918315;Name=XP_006525310.1;gbkey=CDS;gene=4933407O12Rik;product=uncharacterized protein 4933407O12Rik isoform X1;protein_id=XP_006525310.1;extra_copy_number=0
CM058257.1	Liftoff	CDS	88347959	88348084	.	+	.	ID=cds-XP_006525310.1;Parent=rna-XM_006525247.3;Dbxref=GeneID:102635879,GenBank:XP_006525310.1,MGI:MGI:1918315;Name=XP_006525310.1;gbkey=CDS;gene=4933407O12Rik;product=uncharacterized protein 4933407O12Rik isoform X1;protein_id=XP_006525310.1;extra_copy_number=0
CM058257.1	Liftoff	mRNA	88347508	88348748	.	+	.	ID=rna-XM_006525248.3;Parent=gene-4933407O12Rik;Dbxref=GeneID:102635879,GenBank:XM_006525248.3,MGI:MGI:1918315;Name=XM_006525248.3;gbkey=mRNA;gene=4933407O12Rik;model_evidence=Supporting evidence includes similarity to: 1 mRNA%2C 3 ESTs%2C 22 long SRA reads%2C and 100%25 coverage of the annotated genomic feature by RNAseq alignments%2C including 1 sample with support for all annotated introns;product=RIKEN cDNA 4933407O12 gene%2C transcript variant X2;transcript_id=XM_006525248.3;matches_ref_protein=True;valid_ORF=True;extra_copy_number=0
CM058257.1	Liftoff	exon	88347508	88347858	.	+	.	ID=exon-XM_006525248.3-1;Parent=rna-XM_006525248.3;Dbxref=GeneID:102635879,GenBank:XM_006525248.3,MGI:MGI:1918315;gbkey=mRNA;gene=4933407O12Rik;product=RIKEN cDNA 4933407O12 gene%2C transcript variant X2;transcript_id=XM_006525248.3;extra_copy_number=0
CM058257.1	Liftoff	exon	88347959	88348748	.	+	.	ID=exon-XM_006525248.3-2;Parent=rna-XM_006525248.3;Dbxref=GeneID:102635879,GenBank:XM_006525248.3,MGI:MGI:1918315;gbkey=mRNA;gene=4933407O12Rik;product=RIKEN cDNA 4933407O12 gene%2C transcript variant X2;transcript_id=XM_006525248.3;extra_copy_number=0
CM058257.1	Liftoff	CDS	88347526	88347858	.	+	.	ID=cds-XP_006525311.1;Parent=rna-XM_006525248.3;Dbxref=GeneID:102635879,GenBank:XP_006525311.1,MGI:MGI:1918315;Name=XP_006525311.1;gbkey=CDS;gene=4933407O12Rik;product=uncharacterized protein 4933407O12Rik isoform X2;protein_id=XP_006525311.1;extra_copy_number=0
CM058257.1	Liftoff	CDS	88347959	88348084	.	+	.	ID=cds-XP_006525311.1;Parent=rna-XM_006525248.3;Dbxref=GeneID:102635879,GenBank:XP_006525311.1,MGI:MGI:1918315;Name=XP_006525311.1;gbkey=CDS;gene=4933407O12Rik;product=uncharacterized protein 4933407O12Rik isoform X2;protein_id=XP_006525311.1;extra_copy_number=0
CM058257.1	Liftoff	gene	88361723	88380469	.	-	.	ID=gene-Gm41626;Dbxref=GeneID:105246325,MGI:MGI:5624511;Name=Gm41626;description=predicted gene%2C 41626;gbkey=Gene;gene=Gm41626;gene_biotype=lncRNA;coverage=1.0;sequence_ID=1.0;extra_copy_number=0;copy_num_ID=gene-Gm41626_0
CM058257.1	Liftoff	lnc_RNA	88361723	88380469	.	-	.	ID=rna-XR_001782222.2;Parent=gene-Gm41626;Dbxref=GeneID:105246325,GenBank:XR_001782222.2,MGI:MGI:5624511;Name=XR_001782222.2;gbkey=ncRNA;gene=Gm41626;model_evidence=Supporting evidence includes similarity to: 43 long SRA reads%2C and 90%25 coverage of the annotated genomic feature by RNAseq alignments%2C including 1 sample with support for all annotated introns;product=predicted gene%2C 41626%2C transcript variant X2;transcript_id=XR_001782222.2;extra_copy_number=0
CM058257.1	Liftoff	exon	88361723	88361761	.	-	.	ID=exon-XR_001782222.2-4;Parent=rna-XR_001782222.2;Dbxref=GeneID:105246325,GenBank:XR_001782222.2,MGI:MGI:5624511;gbkey=ncRNA;gene=Gm41626;product=predicted gene%2C 41626%2C transcript variant X2;transcript_id=XR_001782222.2;extra_copy_number=0
CM058257.1	Liftoff	exon	88361908	88362306	.	-	.	ID=exon-XR_001782222.2-3;Parent=rna-XR_001782222.2;Dbxref=GeneID:105246325,GenBank:XR_001782222.2,MGI:MGI:5624511;gbkey=ncRNA;gene=Gm41626;product=predicted gene%2C 41626%2C transcript variant X2;transcript_id=XR_001782222.2;extra_copy_number=0
CM058257.1	Liftoff	exon	88370655	88370783	.	-	.	ID=exon-XR_001782222.2-2;Parent=rna-XR_001782222.2;Dbxref=GeneID:105246325,GenBank:XR_001782222.2,MGI:MGI:5624511;gbkey=ncRNA;gene=Gm41626;product=predicted gene%2C 41626%2C transcript variant X2;transcript_id=XR_001782222.2;extra_copy_number=0
CM058257.1	Liftoff	exon	88380098	88380469	.	-	.	ID=exon-XR_001782222.2-1;Parent=rna-XR_001782222.2;Dbxref=GeneID:105246325,GenBank:XR_001782222.2,MGI:MGI:5624511;gbkey=ncRNA;gene=Gm41626;product=predicted gene%2C 41626%2C transcript variant X2;transcript_id=XR_001782222.2;extra_copy_number=0
CM058257.1	Liftoff	lnc_RNA	88361854	88380469	.	-	.	ID=rna-XR_001782221.2;Parent=gene-Gm41626;Dbxref=GeneID:105246325,GenBank:XR_001782221.2,MGI:MGI:5624511;Name=XR_001782221.2;gbkey=ncRNA;gene=Gm41626;model_evidence=Supporting evidence includes similarity to: 43 long SRA reads%2C and 91%25 coverage of the annotated genomic feature by RNAseq alignments%2C including 1 sample with support for all annotated introns;product=predicted gene%2C 41626%2C transcript variant X1;transcript_id=XR_001782221.2;extra_copy_number=0
CM058257.1	Liftoff	exon	88361854	88362306	.	-	.	ID=exon-XR_001782221.2-3;Parent=rna-XR_001782221.2;Dbxref=GeneID:105246325,GenBank:XR_001782221.2,MGI:MGI:5624511;gbkey=ncRNA;gene=Gm41626;product=predicted gene%2C 41626%2C transcript variant X1;transcript_id=XR_001782221.2;extra_copy_number=0
CM058257.1	Liftoff	exon	88370655	88370783	.	-	.	ID=exon-XR_001782221.2-2;Parent=rna-XR_001782221.2;Dbxref=GeneID:105246325,GenBank:XR_001782221.2,MGI:MGI:5624511;gbkey=ncRNA;gene=Gm41626;product=predicted gene%2C 41626%2C transcript variant X1;transcript_id=XR_001782221.2;extra_copy_number=0
CM058257.1	Liftoff	exon	88380098	88380469	.	-	.	ID=exon-XR_001782221.2-1;Parent=rna-XR_001782221.2;Dbxref=GeneID:105246325,GenBank:XR_001782221.2,MGI:MGI:5624511;gbkey=ncRNA;gene=Gm41626;product=predicted gene%2C 41626%2C transcript variant X1;transcript_id=XR_001782221.2;extra_copy_number=0
CM058257.1	Liftoff	gene	88390315	88390420	.	+	.	ID=gene-Gm23125;Dbxref=GeneID:115488889,MGI:MGI:5452902;Name=Gm23125;description=predicted gene%2C 23125;gbkey=Gene;gene=Gm23125;gene_biotype=snRNA;coverage=1.0;sequence_ID=1.0;extra_copy_number=0;copy_num_ID=gene-Gm23125_0
CM058257.1	Liftoff	snRNA	88390315	88390420	.	+	.	ID=rna-XR_004939809.1;Parent=gene-Gm23125;Dbxref=GeneID:115488889,RFAM:RF00026,GenBank:XR_004939809.1,MGI:MGI:5452902;Name=XR_004939809.1;gbkey=ncRNA;gene=Gm23125;inference=COORDINATES: profile:INFERNAL:1.1.1;product=U6 spliceosomal RNA;transcript_id=XR_004939809.1;extra_copy_number=0
CM058257.1	Liftoff	exon	88390315	88390420	.	+	.	ID=exon-XR_004939809.1-1;Parent=rna-XR_004939809.1;Dbxref=GeneID:115488889,RFAM:RF00026,GenBank:XR_004939809.1,MGI:MGI:5452902;gbkey=ncRNA;gene=Gm23125;inference=COORDINATES: profile:INFERNAL:1.1.1;product=U6 spliceosomal RNA;transcript_id=XR_004939809.1;extra_copy_number=0
CM058257.1	Liftoff	gene	88412830	88471028	.	+	.	ID=gene-Galm;Dbxref=GeneID:319625,MGI:MGI:2442420;Name=Galm;description=galactose mutarotase;gbkey=Gene;gene=Galm;gene_biotype=protein_coding;gene_synonym=A530057M15Rik;coverage=1.0;sequence_ID=1.0;valid_ORFs=2;extra_copy_number=0;copy_num_ID=gene-Galm_0
CM058257.1	Liftoff	mRNA	88412830	88438245	.	+	.	ID=rna-XM_006524390.5;Parent=gene-Galm;Dbxref=GeneID:319625,GenBank:XM_006524390.5,MGI:MGI:2442420;Name=XM_006524390.5;gbkey=mRNA;gene=Galm;model_evidence=Supporting evidence includes similarity to: 83 ESTs%2C 6 long SRA reads%2C and 100%25 coverage of the annotated genomic feature by RNAseq alignments%2C including 19 samples with support for all annotated introns;product=galactose mutarotase%2C transcript variant X1;transcript_id=XM_006524390.5;matches_ref_protein=True;valid_ORF=True;extra_copy_number=0
CM058257.1	Liftoff	exon	88412830	88413278	.	+	.	ID=exon-XM_006524390.5-1;Parent=rna-XM_006524390.5;Dbxref=GeneID:319625,GenBank:XM_006524390.5,MGI:MGI:2442420;gbkey=mRNA;gene=Galm;product=galactose mutarotase%2C transcript variant X1;transcript_id=XM_006524390.5;extra_copy_number=0
CM058257.1	Liftoff	exon	88423386	88423540	.	+	.	ID=exon-XM_006524390.5-2;Parent=rna-XM_006524390.5;Dbxref=GeneID:319625,GenBank:XM_006524390.5,MGI:MGI:2442420;gbkey=mRNA;gene=Galm;product=galactose mutarotase%2C transcript variant X1;transcript_id=XM_006524390.5;extra_copy_number=0
CM058257.1	Liftoff	exon	88430355	88430561	.	+	.	ID=exon-XM_006524390.5-3;Parent=rna-XM_006524390.5;Dbxref=GeneID:319625,GenBank:XM_006524390.5,MGI:MGI:2442420;gbkey=mRNA;gene=Galm;product=galactose mutarotase%2C transcript variant X1;transcript_id=XM_006524390.5;extra_copy_number=0
CM058257.1	Liftoff	exon	88435464	88435545	.	+	.	ID=exon-XM_006524390.5-4;Parent=rna-XM_006524390.5;Dbxref=GeneID:319625,GenBank:XM_006524390.5,MGI:MGI:2442420;gbkey=mRNA;gene=Galm;product=galactose mutarotase%2C transcript variant X1;transcript_id=XM_006524390.5;extra_copy_number=0
CM058257.1	Liftoff	exon	88438127	88438245	.	+	.	ID=exon-XM_006524390.5-5;Parent=rna-XM_006524390.5;Dbxref=GeneID:319625,GenBank:XM_006524390.5,MGI:MGI:2442420;gbkey=mRNA;gene=Galm;product=galactose mutarotase%2C transcript variant X1;transcript_id=XM_006524390.5;extra_copy_number=0
CM058257.1	Liftoff	CDS	88413089	88413278	.	+	.	ID=cds-XP_006524453.1;Parent=rna-XM_006524390.5;Dbxref=GeneID:319625,GenBank:XP_006524453.1,MGI:MGI:2442420;Name=XP_006524453.1;gbkey=CDS;gene=Galm;product=galactose mutarotase isoform X1;protein_id=XP_006524453.1;extra_copy_number=0
CM058257.1	Liftoff	CDS	88423386	88423540	.	+	.	ID=cds-XP_006524453.1;Parent=rna-XM_006524390.5;Dbxref=GeneID:319625,GenBank:XP_006524453.1,MGI:MGI:2442420;Name=XP_006524453.1;gbkey=CDS;gene=Galm;product=galactose mutarotase isoform X1;protein_id=XP_006524453.1;extra_copy_number=0
CM058257.1	Liftoff	CDS	88430355	88430561	.	+	.	ID=cds-XP_006524453.1;Parent=rna-XM_006524390.5;Dbxref=GeneID:319625,GenBank:XP_006524453.1,MGI:MGI:2442420;Name=XP_006524453.1;gbkey=CDS;gene=Galm;product=galactose mutarotase isoform X1;protein_id=XP_006524453.1;extra_copy_number=0
CM058257.1	Liftoff	CDS	88435464	88435545	.	+	.	ID=cds-XP_006524453.1;Parent=rna-XM_006524390.5;Dbxref=GeneID:319625,GenBank:XP_006524453.1,MGI:MGI:2442420;Name=XP_006524453.1;gbkey=CDS;gene=Galm;product=galactose mutarotase isoform X1;protein_id=XP_006524453.1;extra_copy_number=0
CM058257.1	Liftoff	CDS	88438127	88438230	.	+	.	ID=cds-XP_006524453.1;Parent=rna-XM_006524390.5;Dbxref=GeneID:319625,GenBank:XP_006524453.1,MGI:MGI:2442420;Name=XP_006524453.1;gbkey=CDS;gene=Galm;product=galactose mutarotase isoform X1;protein_id=XP_006524453.1;extra_copy_number=0
CM058257.1	Liftoff	mRNA	88412844	88471028	.	+	.	ID=rna-NM_176963.4;Parent=gene-Galm;Dbxref=GeneID:319625,GenBank:NM_176963.4,MGI:MGI:2442420;Name=NM_176963.4;gbkey=mRNA;gene=Galm;product=galactose mutarotase;tag=RefSeq Select;transcript_id=NM_176963.4;matches_ref_protein=True;valid_ORF=True;extra_copy_number=0
CM058257.1	Liftoff	exon	88412844	88413278	.	+	.	ID=exon-NM_176963.4-1;Parent=rna-NM_176963.4;Dbxref=GeneID:319625,GenBank:NM_176963.4,MGI:MGI:2442420;gbkey=mRNA;gene=Galm;product=galactose mutarotase;tag=RefSeq Select;transcript_id=NM_176963.4;extra_copy_number=0
CM058257.1	Liftoff	exon	88423386	88423540	.	+	.	ID=exon-NM_176963.4-2;Parent=rna-NM_176963.4;Dbxref=GeneID:319625,GenBank:NM_176963.4,MGI:MGI:2442420;gbkey=mRNA;gene=Galm;product=galactose mutarotase;tag=RefSeq Select;transcript_id=NM_176963.4;extra_copy_number=0
CM058257.1	Liftoff	exon	88430355	88430561	.	+	.	ID=exon-NM_176963.4-3;Parent=rna-NM_176963.4;Dbxref=GeneID:319625,GenBank:NM_176963.4,MGI:MGI:2442420;gbkey=mRNA;gene=Galm;product=galactose mutarotase;tag=RefSeq Select;transcript_id=NM_176963.4;extra_copy_number=0
CM058257.1	Liftoff	exon	88435464	88435545	.	+	.	ID=exon-NM_176963.4-4;Parent=rna-NM_176963.4;Dbxref=GeneID:319625,GenBank:NM_176963.4,MGI:MGI:2442420;gbkey=mRNA;gene=Galm;product=galactose mutarotase;tag=RefSeq Select;transcript_id=NM_176963.4;extra_copy_number=0
CM058257.1	Liftoff	exon	88467555	88467696	.	+	.	ID=exon-NM_176963.4-5;Parent=rna-NM_176963.4;Dbxref=GeneID:319625,GenBank:NM_176963.4,MGI:MGI:2442420;gbkey=mRNA;gene=Galm;product=galactose mutarotase;tag=RefSeq Select;transcript_id=NM_176963.4;extra_copy_number=0
CM058257.1	Liftoff	exon	88469186	88469360	.	+	.	ID=exon-NM_176963.4-6;Parent=rna-NM_176963.4;Dbxref=GeneID:319625,GenBank:NM_176963.4,MGI:MGI:2442420;gbkey=mRNA;gene=Galm;product=galactose mutarotase;tag=RefSeq Select;transcript_id=NM_176963.4;extra_copy_number=0
CM058257.1	Liftoff	exon	88469980	88471028	.	+	.	ID=exon-NM_176963.4-7;Parent=rna-NM_176963.4;Dbxref=GeneID:319625,GenBank:NM_176963.4,MGI:MGI:2442420;gbkey=mRNA;gene=Galm;product=galactose mutarotase;tag=RefSeq Select;transcript_id=NM_176963.4;extra_copy_number=0
CM058257.1	Liftoff	CDS	88413089	88413278	.	+	.	ID=cds-NP_795937.1;Parent=rna-NM_176963.4;Dbxref=CCDS:CCDS28987.1,GeneID:319625,GenBank:NP_795937.1,MGI:MGI:2442420;Name=NP_795937.1;gbkey=CDS;gene=Galm;product=galactose mutarotase;protein_id=NP_795937.1;tag=RefSeq Select;extra_copy_number=0
CM058257.1	Liftoff	CDS	88423386	88423540	.	+	.	ID=cds-NP_795937.1;Parent=rna-NM_176963.4;Dbxref=CCDS:CCDS28987.1,GeneID:319625,GenBank:NP_795937.1,MGI:MGI:2442420;Name=NP_795937.1;gbkey=CDS;gene=Galm;product=galactose mutarotase;protein_id=NP_795937.1;tag=RefSeq Select;extra_copy_number=0
CM058257.1	Liftoff	CDS	88430355	88430561	.	+	.	ID=cds-NP_795937.1;Parent=rna-NM_176963.4;Dbxref=CCDS:CCDS28987.1,GeneID:319625,GenBank:NP_795937.1,MGI:MGI:2442420;Name=NP_795937.1;gbkey=CDS;gene=Galm;product=galactose mutarotase;protein_id=NP_795937.1;tag=RefSeq Select;extra_copy_number=0
CM058257.1	Liftoff	CDS	88435464	88435545	.	+	.	ID=cds-NP_795937.1;Parent=rna-NM_176963.4;Dbxref=CCDS:CCDS28987.1,GeneID:319625,GenBank:NP_795937.1,MGI:MGI:2442420;Name=NP_795937.1;gbkey=CDS;gene=Galm;product=galactose mutarotase;protein_id=NP_795937.1;tag=RefSeq Select;extra_copy_number=0
CM058257.1	Liftoff	CDS	88467555	88467696	.	+	.	ID=cds-NP_795937.1;Parent=rna-NM_176963.4;Dbxref=CCDS:CCDS28987.1,GeneID:319625,GenBank:NP_795937.1,MGI:MGI:2442420;Name=NP_795937.1;gbkey=CDS;gene=Galm;product=galactose mutarotase;protein_id=NP_795937.1;tag=RefSeq Select;extra_copy_number=0
CM058257.1	Liftoff	CDS	88469186	88469360	.	+	.	ID=cds-NP_795937.1;Parent=rna-NM_176963.4;Dbxref=CCDS:CCDS28987.1,GeneID:319625,GenBank:NP_795937.1,MGI:MGI:2442420;Name=NP_795937.1;gbkey=CDS;gene=Galm;product=galactose mutarotase;protein_id=NP_795937.1;tag=RefSeq Select;extra_copy_number=0
CM058257.1	Liftoff	CDS	88469980	88470057	.	+	.	ID=cds-NP_795937.1;Parent=rna-NM_176963.4;Dbxref=CCDS:CCDS28987.1,GeneID:319625,GenBank:NP_795937.1,MGI:MGI:2442420;Name=NP_795937.1;gbkey=CDS;gene=Galm;product=galactose mutarotase;protein_id=NP_795937.1;tag=RefSeq Select;extra_copy_number=0
CM058257.1	Liftoff	match	88416086	88416439	.	+	.	ID=13178f56-6548-4b4b-85cc-23fb6a135e37;Target=NG_153783.1 1 354 +;assembly_bases_aln=354;assembly_bases_seq=354;bit_score=659.85;blast_aligner=1;blast_score=354;common_component=0;e_value=0;filter_score=0;for_remapping=2;gap_count=0;hsp_percent_coverage=100;matchable_bases=354;matched_bases=354;num_ident=354;num_mismatch=0;pct_coverage=100;pct_coverage_hiqual=100;pct_identity_gap=100;pct_identity_gapopen_only=100;pct_identity_ungap=100;rank=1;weighted_identity=1;coverage=1.0;sequence_ID=1.0;extra_copy_number=0;copy_num_ID=13178f56-6548-4b4b-85cc-23fb6a135e37_0
CM058257.1	Liftoff	enhancer	88416186	88416339	.	.	.	ID=id-GeneID:128927746;Dbxref=GeneID:128927746;Note=cis-regulatory module chr17:80530153-80530306 (MGSCv37/mm9 assembly coordinates);experiment=EXISTENCE:reporter gene assay evidence [ECO:0000049][PMID:25872643];function=activates a minimal SCP1 promoter by CapStarr-seq with weak activity in P5424 T cells {active_cell/tissue: P5424 T cell};gbkey=regulatory;regulatory_class=enhancer;coverage=1.0;sequence_ID=1.0;extra_copy_number=0;copy_num_ID=id-GeneID:128927746_0
CM058257.1	Liftoff	biological_region	88416186	88416339	.	+	.	ID=id-GeneID:128927746-2;Dbxref=GeneID:128927746;Name=biological region;gbkey=Region;standard_name=CapStarr-seq enhancer MGSCv37_chr17:80530153-80530306;coverage=1.0;sequence_ID=1.0;extra_copy_number=0;copy_num_ID=id-GeneID:128927746-2_0
CM058257.1	Liftoff	gene	88480912	88480968	.	-	.	ID=gene-Mir12189;Dbxref=GeneID:114483355,MGI:MGI:6364967,miRBase:MI0040631;Name=Mir12189;description=microRNA 12189;gbkey=Gene;gene=Mir12189;gene_biotype=miRNA;gene_synonym=Gm51284,mmu-mir-12189;coverage=1.0;sequence_ID=1.0;extra_copy_number=0;copy_num_ID=gene-Mir12189_0
CM058257.1	Liftoff	primary_transcript	88480912	88480968	.	-	.	ID=rna-NR_162791.1;Parent=gene-Mir12189;Dbxref=GeneID:114483355,GenBank:NR_162791.1,MGI:MGI:6364967,miRBase:MI0040631;Name=NR_162791.1;gbkey=precursor_RNA;gene=Mir12189;product=microRNA 12189;transcript_id=NR_162791.1;extra_copy_number=0
CM058257.1	Liftoff	exon	88480912	88480968	.	-	.	ID=exon-NR_162791.1-1;Parent=rna-NR_162791.1;Dbxref=GeneID:114483355,GenBank:NR_162791.1,MGI:MGI:6364967,miRBase:MI0040631;gbkey=precursor_RNA;gene=Mir12189;product=microRNA 12189;transcript_id=NR_162791.1;extra_copy_number=0
CM058257.1	Liftoff	gene	88486080	88493305	.	-	.	ID=gene-Srsf7;Dbxref=GeneID:225027,MGI:MGI:1926232;Name=Srsf7;description=serine and arginine-rich splicing factor 7;gbkey=Gene;gene=Srsf7;gene_biotype=protein_coding;gene_synonym=35kDa,9430065L19Rik,9G8,NX-96,Sfrs7;coverage=1.0;sequence_ID=1.0;valid_ORFs=6;extra_copy_number=0;copy_num_ID=gene-Srsf7_0
CM058257.1	Liftoff	mRNA	88486080	88493305	.	-	.	ID=rna-NM_001195485.1;Parent=gene-Srsf7;Dbxref=GeneID:225027,GenBank:NM_001195485.1,MGI:MGI:1926232;Name=NM_001195485.1;gbkey=mRNA;gene=Srsf7;product=serine and arginine-rich splicing factor 7%2C transcript variant 2;transcript_id=NM_001195485.1;matches_ref_protein=True;valid_ORF=True;extra_copy_number=0
CM058257.1	Liftoff	exon	88486080	88487602	.	-	.	ID=exon-NM_001195485.1-8;Parent=rna-NM_001195485.1;Dbxref=GeneID:225027,GenBank:NM_001195485.1,MGI:MGI:1926232;gbkey=mRNA;gene=Srsf7;product=serine and arginine-rich splicing factor 7%2C transcript variant 2;transcript_id=NM_001195485.1;extra_copy_number=0
CM058257.1	Liftoff	exon	88488169	88488204	.	-	.	ID=exon-NM_001195485.1-7;Parent=rna-NM_001195485.1;Dbxref=GeneID:225027,GenBank:NM_001195485.1,MGI:MGI:1926232;gbkey=mRNA;gene=Srsf7;product=serine and arginine-rich splicing factor 7%2C transcript variant 2;transcript_id=NM_001195485.1;extra_copy_number=0
CM058257.1	Liftoff	exon	88488691	88488744	.	-	.	ID=exon-NM_001195485.1-6;Parent=rna-NM_001195485.1;Dbxref=GeneID:225027,GenBank:NM_001195485.1,MGI:MGI:1926232;gbkey=mRNA;gene=Srsf7;product=serine and arginine-rich splicing factor 7%2C transcript variant 2;transcript_id=NM_001195485.1;extra_copy_number=0
CM058257.1	Liftoff	exon	88490131	88490232	.	-	.	ID=exon-NM_001195485.1-5;Parent=rna-NM_001195485.1;Dbxref=GeneID:225027,GenBank:NM_001195485.1,MGI:MGI:1926232;gbkey=mRNA;gene=Srsf7;product=serine and arginine-rich splicing factor 7%2C transcript variant 2;transcript_id=NM_001195485.1;extra_copy_number=0
CM058257.1	Liftoff	exon	88490313	88490387	.	-	.	ID=exon-NM_001195485.1-4;Parent=rna-NM_001195485.1;Dbxref=GeneID:225027,GenBank:NM_001195485.1,MGI:MGI:1926232;gbkey=mRNA;gene=Srsf7;product=serine and arginine-rich splicing factor 7%2C transcript variant 2;transcript_id=NM_001195485.1;extra_copy_number=0
CM058257.1	Liftoff	exon	88491262	88491438	.	-	.	ID=exon-NM_001195485.1-3;Parent=rna-NM_001195485.1;Dbxref=GeneID:225027,GenBank:NM_001195485.1,MGI:MGI:1926232;gbkey=mRNA;gene=Srsf7;product=serine and arginine-rich splicing factor 7%2C transcript variant 2;transcript_id=NM_001195485.1;extra_copy_number=0
CM058257.1	Liftoff	exon	88491848	88492028	.	-	.	ID=exon-NM_001195485.1-2;Parent=rna-NM_001195485.1;Dbxref=GeneID:225027,GenBank:NM_001195485.1,MGI:MGI:1926232;gbkey=mRNA;gene=Srsf7;product=serine and arginine-rich splicing factor 7%2C transcript variant 2;transcript_id=NM_001195485.1;extra_copy_number=0
CM058257.1	Liftoff	exon	88493175	88493305	.	-	.	ID=exon-NM_001195485.1-1;Parent=rna-NM_001195485.1;Dbxref=GeneID:225027,GenBank:NM_001195485.1,MGI:MGI:1926232;gbkey=mRNA;gene=Srsf7;product=serine and arginine-rich splicing factor 7%2C transcript variant 2;transcript_id=NM_001195485.1;extra_copy_number=0
CM058257.1	Liftoff	CDS	88487548	88487602	.	-	.	ID=cds-NP_001182414.1;Parent=rna-NM_001195485.1;Dbxref=CCDS:CCDS89160.1,GeneID:225027,GenBank:NP_001182414.1,MGI:MGI:1926232;Name=NP_001182414.1;Note=isoform 2 is encoded by transcript variant 2;gbkey=CDS;gene=Srsf7;product=serine/arginine-rich splicing factor 7 isoform 2;protein_id=NP_001182414.1;extra_copy_number=0
CM058257.1	Liftoff	CDS	88488169	88488204	.	-	.	ID=cds-NP_001182414.1;Parent=rna-NM_001195485.1;Dbxref=CCDS:CCDS89160.1,GeneID:225027,GenBank:NP_001182414.1,MGI:MGI:1926232;Name=NP_001182414.1;Note=isoform 2 is encoded by transcript variant 2;gbkey=CDS;gene=Srsf7;product=serine/arginine-rich splicing factor 7 isoform 2;protein_id=NP_001182414.1;extra_copy_number=0
CM058257.1	Liftoff	CDS	88488691	88488744	.	-	.	ID=cds-NP_001182414.1;Parent=rna-NM_001195485.1;Dbxref=CCDS:CCDS89160.1,GeneID:225027,GenBank:NP_001182414.1,MGI:MGI:1926232;Name=NP_001182414.1;Note=isoform 2 is encoded by transcript variant 2;gbkey=CDS;gene=Srsf7;product=serine/arginine-rich splicing factor 7 isoform 2;protein_id=NP_001182414.1;extra_copy_number=0
CM058257.1	Liftoff	CDS	88490131	88490232	.	-	.	ID=cds-NP_001182414.1;Parent=rna-NM_001195485.1;Dbxref=CCDS:CCDS89160.1,GeneID:225027,GenBank:NP_001182414.1,MGI:MGI:1926232;Name=NP_001182414.1;Note=isoform 2 is encoded by transcript variant 2;gbkey=CDS;gene=Srsf7;product=serine/arginine-rich splicing factor 7 isoform 2;protein_id=NP_001182414.1;extra_copy_number=0
CM058257.1	Liftoff	CDS	88490313	88490387	.	-	.	ID=cds-NP_001182414.1;Parent=rna-NM_001195485.1;Dbxref=CCDS:CCDS89160.1,GeneID:225027,GenBank:NP_001182414.1,MGI:MGI:1926232;Name=NP_001182414.1;Note=isoform 2 is encoded by transcript variant 2;gbkey=CDS;gene=Srsf7;product=serine/arginine-rich splicing factor 7 isoform 2;protein_id=NP_001182414.1;extra_copy_number=0
CM058257.1	Liftoff	CDS	88491262	88491438	.	-	.	ID=cds-NP_001182414.1;Parent=rna-NM_001195485.1;Dbxref=CCDS:CCDS89160.1,GeneID:225027,GenBank:NP_001182414.1,MGI:MGI:1926232;Name=NP_001182414.1;Note=isoform 2 is encoded by transcript variant 2;gbkey=CDS;gene=Srsf7;product=serine/arginine-rich splicing factor 7 isoform 2;protein_id=NP_001182414.1;extra_copy_number=0
CM058257.1	Liftoff	CDS	88491848	88492028	.	-	.	ID=cds-NP_001182414.1;Parent=rna-NM_001195485.1;Dbxref=CCDS:CCDS89160.1,GeneID:225027,GenBank:NP_001182414.1,MGI:MGI:1926232;Name=NP_001182414.1;Note=isoform 2 is encoded by transcript variant 2;gbkey=CDS;gene=Srsf7;product=serine/arginine-rich splicing factor 7 isoform 2;protein_id=NP_001182414.1;extra_copy_number=0
CM058257.1	Liftoff	CDS	88493175	88493202	.	-	.	ID=cds-NP_001182414.1;Parent=rna-NM_001195485.1;Dbxref=CCDS:CCDS89160.1,GeneID:225027,GenBank:NP_001182414.1,MGI:MGI:1926232;Name=NP_001182414.1;Note=isoform 2 is encoded by transcript variant 2;gbkey=CDS;gene=Srsf7;product=serine/arginine-rich splicing factor 7 isoform 2;protein_id=NP_001182414.1;extra_copy_number=0
CM058257.1	Liftoff	mRNA	88486080	88493305	.	-	.	ID=rna-NM_001195486.1;Parent=gene-Srsf7;Dbxref=GeneID:225027,GenBank:NM_001195486.1,MGI:MGI:1926232;Name=NM_001195486.1;gbkey=mRNA;gene=Srsf7;product=serine and arginine-rich splicing factor 7%2C transcript variant 3;transcript_id=NM_001195486.1;matches_ref_protein=True;valid_ORF=True;extra_copy_number=0
CM058257.1	Liftoff	exon	88486080	88487602	.	-	.	ID=exon-NM_001195486.1-8;Parent=rna-NM_001195486.1;Dbxref=GeneID:225027,GenBank:NM_001195486.1,MGI:MGI:1926232;gbkey=mRNA;gene=Srsf7;product=serine and arginine-rich splicing factor 7%2C transcript variant 3;transcript_id=NM_001195486.1;extra_copy_number=0
CM058257.1	Liftoff	exon	88488169	88488204	.	-	.	ID=exon-NM_001195486.1-7;Parent=rna-NM_001195486.1;Dbxref=GeneID:225027,GenBank:NM_001195486.1,MGI:MGI:1926232;gbkey=mRNA;gene=Srsf7;product=serine and arginine-rich splicing factor 7%2C transcript variant 3;transcript_id=NM_001195486.1;extra_copy_number=0
CM058257.1	Liftoff	exon	88488691	88488744	.	-	.	ID=exon-NM_001195486.1-6;Parent=rna-NM_001195486.1;Dbxref=GeneID:225027,GenBank:NM_001195486.1,MGI:MGI:1926232;gbkey=mRNA;gene=Srsf7;product=serine and arginine-rich splicing factor 7%2C transcript variant 3;transcript_id=NM_001195486.1;extra_copy_number=0
CM058257.1	Liftoff	exon	88490155	88490232	.	-	.	ID=exon-NM_001195486.1-5;Parent=rna-NM_001195486.1;Dbxref=GeneID:225027,GenBank:NM_001195486.1,MGI:MGI:1926232;gbkey=mRNA;gene=Srsf7;product=serine and arginine-rich splicing factor 7%2C transcript variant 3;transcript_id=NM_001195486.1;extra_copy_number=0
CM058257.1	Liftoff	exon	88490313	88490387	.	-	.	ID=exon-NM_001195486.1-4;Parent=rna-NM_001195486.1;Dbxref=GeneID:225027,GenBank:NM_001195486.1,MGI:MGI:1926232;gbkey=mRNA;gene=Srsf7;product=serine and arginine-rich splicing factor 7%2C transcript variant 3;transcript_id=NM_001195486.1;extra_copy_number=0
CM058257.1	Liftoff	exon	88491262	88491438	.	-	.	ID=exon-NM_001195486.1-3;Parent=rna-NM_001195486.1;Dbxref=GeneID:225027,GenBank:NM_001195486.1,MGI:MGI:1926232;gbkey=mRNA;gene=Srsf7;product=serine and arginine-rich splicing factor 7%2C transcript variant 3;transcript_id=NM_001195486.1;extra_copy_number=0
CM058257.1	Liftoff	exon	88491848	88492028	.	-	.	ID=exon-NM_001195486.1-2;Parent=rna-NM_001195486.1;Dbxref=GeneID:225027,GenBank:NM_001195486.1,MGI:MGI:1926232;gbkey=mRNA;gene=Srsf7;product=serine and arginine-rich splicing factor 7%2C transcript variant 3;transcript_id=NM_001195486.1;extra_copy_number=0
CM058257.1	Liftoff	exon	88493175	88493305	.	-	.	ID=exon-NM_001195486.1-1;Parent=rna-NM_001195486.1;Dbxref=GeneID:225027,GenBank:NM_001195486.1,MGI:MGI:1926232;gbkey=mRNA;gene=Srsf7;product=serine and arginine-rich splicing factor 7%2C transcript variant 3;transcript_id=NM_001195486.1;extra_copy_number=0
CM058257.1	Liftoff	CDS	88487548	88487602	.	-	.	ID=cds-NP_001182415.1;Parent=rna-NM_001195486.1;Dbxref=GeneID:225027,GenBank:NP_001182415.1,MGI:MGI:1926232;Name=NP_001182415.1;Note=isoform 3 is encoded by transcript variant 3;gbkey=CDS;gene=Srsf7;product=serine/arginine-rich splicing factor 7 isoform 3;protein_id=NP_001182415.1;extra_copy_number=0
CM058257.1	Liftoff	CDS	88488169	88488204	.	-	.	ID=cds-NP_001182415.1;Parent=rna-NM_001195486.1;Dbxref=GeneID:225027,GenBank:NP_001182415.1,MGI:MGI:1926232;Name=NP_001182415.1;Note=isoform 3 is encoded by transcript variant 3;gbkey=CDS;gene=Srsf7;product=serine/arginine-rich splicing factor 7 isoform 3;protein_id=NP_001182415.1;extra_copy_number=0
CM058257.1	Liftoff	CDS	88488691	88488744	.	-	.	ID=cds-NP_001182415.1;Parent=rna-NM_001195486.1;Dbxref=GeneID:225027,GenBank:NP_001182415.1,MGI:MGI:1926232;Name=NP_001182415.1;Note=isoform 3 is encoded by transcript variant 3;gbkey=CDS;gene=Srsf7;product=serine/arginine-rich splicing factor 7 isoform 3;protein_id=NP_001182415.1;extra_copy_number=0
CM058257.1	Liftoff	CDS	88490155	88490232	.	-	.	ID=cds-NP_001182415.1;Parent=rna-NM_001195486.1;Dbxref=GeneID:225027,GenBank:NP_001182415.1,MGI:MGI:1926232;Name=NP_001182415.1;Note=isoform 3 is encoded by transcript variant 3;gbkey=CDS;gene=Srsf7;product=serine/arginine-rich splicing factor 7 isoform 3;protein_id=NP_001182415.1;extra_copy_number=0
CM058257.1	Liftoff	CDS	88490313	88490387	.	-	.	ID=cds-NP_001182415.1;Parent=rna-NM_001195486.1;Dbxref=GeneID:225027,GenBank:NP_001182415.1,MGI:MGI:1926232;Name=NP_001182415.1;Note=isoform 3 is encoded by transcript variant 3;gbkey=CDS;gene=Srsf7;product=serine/arginine-rich splicing factor 7 isoform 3;protein_id=NP_001182415.1;extra_copy_number=0
CM058257.1	Liftoff	CDS	88491262	88491438	.	-	.	ID=cds-NP_001182415.1;Parent=rna-NM_001195486.1;Dbxref=GeneID:225027,GenBank:NP_001182415.1,MGI:MGI:1926232;Name=NP_001182415.1;Note=isoform 3 is encoded by transcript variant 3;gbkey=CDS;gene=Srsf7;product=serine/arginine-rich splicing factor 7 isoform 3;protein_id=NP_001182415.1;extra_copy_number=0
CM058257.1	Liftoff	CDS	88491848	88492028	.	-	.	ID=cds-NP_001182415.1;Parent=rna-NM_001195486.1;Dbxref=GeneID:225027,GenBank:NP_001182415.1,MGI:MGI:1926232;Name=NP_001182415.1;Note=isoform 3 is encoded by transcript variant 3;gbkey=CDS;gene=Srsf7;product=serine/arginine-rich splicing factor 7 isoform 3;protein_id=NP_001182415.1;extra_copy_number=0
CM058257.1	Liftoff	CDS	88493175	88493202	.	-	.	ID=cds-NP_001182415.1;Parent=rna-NM_001195486.1;Dbxref=GeneID:225027,GenBank:NP_001182415.1,MGI:MGI:1926232;Name=NP_001182415.1;Note=isoform 3 is encoded by transcript variant 3;gbkey=CDS;gene=Srsf7;product=serine/arginine-rich splicing factor 7 isoform 3;protein_id=NP_001182415.1;extra_copy_number=0
CM058257.1	Liftoff	mRNA	88486080	88493305	.	-	.	ID=rna-NM_001195487.1;Parent=gene-Srsf7;Dbxref=GeneID:225027,GenBank:NM_001195487.1,MGI:MGI:1926232;Name=NM_001195487.1;gbkey=mRNA;gene=Srsf7;product=serine and arginine-rich splicing factor 7%2C transcript variant 4;transcript_id=NM_001195487.1;matches_ref_protein=True;valid_ORF=True;extra_copy_number=0
CM058257.1	Liftoff	exon	88486080	88487602	.	-	.	ID=exon-NM_001195487.1-7;Parent=rna-NM_001195487.1;Dbxref=GeneID:225027,GenBank:NM_001195487.1,MGI:MGI:1926232;gbkey=mRNA;gene=Srsf7;product=serine and arginine-rich splicing factor 7%2C transcript variant 4;transcript_id=NM_001195487.1;extra_copy_number=0
CM058257.1	Liftoff	exon	88488691	88488744	.	-	.	ID=exon-NM_001195487.1-6;Parent=rna-NM_001195487.1;Dbxref=GeneID:225027,GenBank:NM_001195487.1,MGI:MGI:1926232;gbkey=mRNA;gene=Srsf7;product=serine and arginine-rich splicing factor 7%2C transcript variant 4;transcript_id=NM_001195487.1;extra_copy_number=0
CM058257.1	Liftoff	exon	88490131	88490232	.	-	.	ID=exon-NM_001195487.1-5;Parent=rna-NM_001195487.1;Dbxref=GeneID:225027,GenBank:NM_001195487.1,MGI:MGI:1926232;gbkey=mRNA;gene=Srsf7;product=serine and arginine-rich splicing factor 7%2C transcript variant 4;transcript_id=NM_001195487.1;extra_copy_number=0
CM058257.1	Liftoff	exon	88490313	88490387	.	-	.	ID=exon-NM_001195487.1-4;Parent=rna-NM_001195487.1;Dbxref=GeneID:225027,GenBank:NM_001195487.1,MGI:MGI:1926232;gbkey=mRNA;gene=Srsf7;product=serine and arginine-rich splicing factor 7%2C transcript variant 4;transcript_id=NM_001195487.1;extra_copy_number=0
CM058257.1	Liftoff	exon	88491262	88491438	.	-	.	ID=exon-NM_001195487.1-3;Parent=rna-NM_001195487.1;Dbxref=GeneID:225027,GenBank:NM_001195487.1,MGI:MGI:1926232;gbkey=mRNA;gene=Srsf7;product=serine and arginine-rich splicing factor 7%2C transcript variant 4;transcript_id=NM_001195487.1;extra_copy_number=0
CM058257.1	Liftoff	exon	88491848	88492028	.	-	.	ID=exon-NM_001195487.1-2;Parent=rna-NM_001195487.1;Dbxref=GeneID:225027,GenBank:NM_001195487.1,MGI:MGI:1926232;gbkey=mRNA;gene=Srsf7;product=serine and arginine-rich splicing factor 7%2C transcript variant 4;transcript_id=NM_001195487.1;extra_copy_number=0
CM058257.1	Liftoff	exon	88493175	88493305	.	-	.	ID=exon-NM_001195487.1-1;Parent=rna-NM_001195487.1;Dbxref=GeneID:225027,GenBank:NM_001195487.1,MGI:MGI:1926232;gbkey=mRNA;gene=Srsf7;product=serine and arginine-rich splicing factor 7%2C transcript variant 4;transcript_id=NM_001195487.1;extra_copy_number=0
CM058257.1	Liftoff	CDS	88487548	88487602	.	-	.	ID=cds-NP_001182416.1;Parent=rna-NM_001195487.1;Dbxref=GeneID:225027,GenBank:NP_001182416.1,MGI:MGI:1926232;Name=NP_001182416.1;Note=isoform 4 is encoded by transcript variant 4;gbkey=CDS;gene=Srsf7;product=serine/arginine-rich splicing factor 7 isoform 4;protein_id=NP_001182416.1;extra_copy_number=0
CM058257.1	Liftoff	CDS	88488691	88488744	.	-	.	ID=cds-NP_001182416.1;Parent=rna-NM_001195487.1;Dbxref=GeneID:225027,GenBank:NP_001182416.1,MGI:MGI:1926232;Name=NP_001182416.1;Note=isoform 4 is encoded by transcript variant 4;gbkey=CDS;gene=Srsf7;product=serine/arginine-rich splicing factor 7 isoform 4;protein_id=NP_001182416.1;extra_copy_number=0
CM058257.1	Liftoff	CDS	88490131	88490232	.	-	.	ID=cds-NP_001182416.1;Parent=rna-NM_001195487.1;Dbxref=GeneID:225027,GenBank:NP_001182416.1,MGI:MGI:1926232;Name=NP_001182416.1;Note=isoform 4 is encoded by transcript variant 4;gbkey=CDS;gene=Srsf7;product=serine/arginine-rich splicing factor 7 isoform 4;protein_id=NP_001182416.1;extra_copy_number=0
CM058257.1	Liftoff	CDS	88490313	88490387	.	-	.	ID=cds-NP_001182416.1;Parent=rna-NM_001195487.1;Dbxref=GeneID:225027,GenBank:NP_001182416.1,MGI:MGI:1926232;Name=NP_001182416.1;Note=isoform 4 is encoded by transcript variant 4;gbkey=CDS;gene=Srsf7;product=serine/arginine-rich splicing factor 7 isoform 4;protein_id=NP_001182416.1;extra_copy_number=0
CM058257.1	Liftoff	CDS	88491262	88491438	.	-	.	ID=cds-NP_001182416.1;Parent=rna-NM_001195487.1;Dbxref=GeneID:225027,GenBank:NP_001182416.1,MGI:MGI:1926232;Name=NP_001182416.1;Note=isoform 4 is encoded by transcript variant 4;gbkey=CDS;gene=Srsf7;product=serine/arginine-rich splicing factor 7 isoform 4;protein_id=NP_001182416.1;extra_copy_number=0
CM058257.1	Liftoff	CDS	88491848	88492028	.	-	.	ID=cds-NP_001182416.1;Parent=rna-NM_001195487.1;Dbxref=GeneID:225027,GenBank:NP_001182416.1,MGI:MGI:1926232;Name=NP_001182416.1;Note=isoform 4 is encoded by transcript variant 4;gbkey=CDS;gene=Srsf7;product=serine/arginine-rich splicing factor 7 isoform 4;protein_id=NP_001182416.1;extra_copy_number=0
CM058257.1	Liftoff	CDS	88493175	88493202	.	-	.	ID=cds-NP_001182416.1;Parent=rna-NM_001195487.1;Dbxref=GeneID:225027,GenBank:NP_001182416.1,MGI:MGI:1926232;Name=NP_001182416.1;Note=isoform 4 is encoded by transcript variant 4;gbkey=CDS;gene=Srsf7;product=serine/arginine-rich splicing factor 7 isoform 4;protein_id=NP_001182416.1;extra_copy_number=0
CM058257.1	Liftoff	mRNA	88486080	88493305	.	-	.	ID=rna-NM_001360435.1;Parent=gene-Srsf7;Dbxref=GeneID:225027,GenBank:NM_001360435.1,MGI:MGI:1926232;Name=NM_001360435.1;gbkey=mRNA;gene=Srsf7;product=serine and arginine-rich splicing factor 7%2C transcript variant 6;transcript_id=NM_001360435.1;matches_ref_protein=True;valid_ORF=True;extra_copy_number=0
CM058257.1	Liftoff	exon	88486080	88487602	.	-	.	ID=exon-NM_001360435.1-7;Parent=rna-NM_001360435.1;Dbxref=GeneID:225027,GenBank:NM_001360435.1,MGI:MGI:1926232;gbkey=mRNA;gene=Srsf7;product=serine and arginine-rich splicing factor 7%2C transcript variant 6;transcript_id=NM_001360435.1;extra_copy_number=0
CM058257.1	Liftoff	exon	88488691	88488744	.	-	.	ID=exon-NM_001360435.1-6;Parent=rna-NM_001360435.1;Dbxref=GeneID:225027,GenBank:NM_001360435.1,MGI:MGI:1926232;gbkey=mRNA;gene=Srsf7;product=serine and arginine-rich splicing factor 7%2C transcript variant 6;transcript_id=NM_001360435.1;extra_copy_number=0
CM058257.1	Liftoff	exon	88490122	88490232	.	-	.	ID=exon-NM_001360435.1-5;Parent=rna-NM_001360435.1;Dbxref=GeneID:225027,GenBank:NM_001360435.1,MGI:MGI:1926232;gbkey=mRNA;gene=Srsf7;product=serine and arginine-rich splicing factor 7%2C transcript variant 6;transcript_id=NM_001360435.1;extra_copy_number=0
CM058257.1	Liftoff	exon	88490313	88490387	.	-	.	ID=exon-NM_001360435.1-4;Parent=rna-NM_001360435.1;Dbxref=GeneID:225027,GenBank:NM_001360435.1,MGI:MGI:1926232;gbkey=mRNA;gene=Srsf7;product=serine and arginine-rich splicing factor 7%2C transcript variant 6;transcript_id=NM_001360435.1;extra_copy_number=0
CM058257.1	Liftoff	exon	88491262	88491438	.	-	.	ID=exon-NM_001360435.1-3;Parent=rna-NM_001360435.1;Dbxref=GeneID:225027,GenBank:NM_001360435.1,MGI:MGI:1926232;gbkey=mRNA;gene=Srsf7;product=serine and arginine-rich splicing factor 7%2C transcript variant 6;transcript_id=NM_001360435.1;extra_copy_number=0
CM058257.1	Liftoff	exon	88491848	88492028	.	-	.	ID=exon-NM_001360435.1-2;Parent=rna-NM_001360435.1;Dbxref=GeneID:225027,GenBank:NM_001360435.1,MGI:MGI:1926232;gbkey=mRNA;gene=Srsf7;product=serine and arginine-rich splicing factor 7%2C transcript variant 6;transcript_id=NM_001360435.1;extra_copy_number=0
CM058257.1	Liftoff	exon	88493175	88493305	.	-	.	ID=exon-NM_001360435.1-1;Parent=rna-NM_001360435.1;Dbxref=GeneID:225027,GenBank:NM_001360435.1,MGI:MGI:1926232;gbkey=mRNA;gene=Srsf7;product=serine and arginine-rich splicing factor 7%2C transcript variant 6;transcript_id=NM_001360435.1;extra_copy_number=0
CM058257.1	Liftoff	CDS	88487548	88487602	.	-	.	ID=cds-NP_001347364.1;Parent=rna-NM_001360435.1;Dbxref=GeneID:225027,GenBank:NP_001347364.1,MGI:MGI:1926232;Name=NP_001347364.1;Note=isoform 6 is encoded by transcript variant 6;gbkey=CDS;gene=Srsf7;product=serine/arginine-rich splicing factor 7 isoform 6;protein_id=NP_001347364.1;extra_copy_number=0
CM058257.1	Liftoff	CDS	88488691	88488744	.	-	.	ID=cds-NP_001347364.1;Parent=rna-NM_001360435.1;Dbxref=GeneID:225027,GenBank:NP_001347364.1,MGI:MGI:1926232;Name=NP_001347364.1;Note=isoform 6 is encoded by transcript variant 6;gbkey=CDS;gene=Srsf7;product=serine/arginine-rich splicing factor 7 isoform 6;protein_id=NP_001347364.1;extra_copy_number=0
CM058257.1	Liftoff	CDS	88490122	88490232	.	-	.	ID=cds-NP_001347364.1;Parent=rna-NM_001360435.1;Dbxref=GeneID:225027,GenBank:NP_001347364.1,MGI:MGI:1926232;Name=NP_001347364.1;Note=isoform 6 is encoded by transcript variant 6;gbkey=CDS;gene=Srsf7;product=serine/arginine-rich splicing factor 7 isoform 6;protein_id=NP_001347364.1;extra_copy_number=0
CM058257.1	Liftoff	CDS	88490313	88490387	.	-	.	ID=cds-NP_001347364.1;Parent=rna-NM_001360435.1;Dbxref=GeneID:225027,GenBank:NP_001347364.1,MGI:MGI:1926232;Name=NP_001347364.1;Note=isoform 6 is encoded by transcript variant 6;gbkey=CDS;gene=Srsf7;product=serine/arginine-rich splicing factor 7 isoform 6;protein_id=NP_001347364.1;extra_copy_number=0
CM058257.1	Liftoff	CDS	88491262	88491438	.	-	.	ID=cds-NP_001347364.1;Parent=rna-NM_001360435.1;Dbxref=GeneID:225027,GenBank:NP_001347364.1,MGI:MGI:1926232;Name=NP_001347364.1;Note=isoform 6 is encoded by transcript variant 6;gbkey=CDS;gene=Srsf7;product=serine/arginine-rich splicing factor 7 isoform 6;protein_id=NP_001347364.1;extra_copy_number=0
CM058257.1	Liftoff	CDS	88491848	88492028	.	-	.	ID=cds-NP_001347364.1;Parent=rna-NM_001360435.1;Dbxref=GeneID:225027,GenBank:NP_001347364.1,MGI:MGI:1926232;Name=NP_001347364.1;Note=isoform 6 is encoded by transcript variant 6;gbkey=CDS;gene=Srsf7;product=serine/arginine-rich splicing factor 7 isoform 6;protein_id=NP_001347364.1;extra_copy_number=0
CM058257.1	Liftoff	CDS	88493175	88493202	.	-	.	ID=cds-NP_001347364.1;Parent=rna-NM_001360435.1;Dbxref=GeneID:225027,GenBank:NP_001347364.1,MGI:MGI:1926232;Name=NP_001347364.1;Note=isoform 6 is encoded by transcript variant 6;gbkey=CDS;gene=Srsf7;product=serine/arginine-rich splicing factor 7 isoform 6;protein_id=NP_001347364.1;extra_copy_number=0
CM058257.1	Liftoff	mRNA	88486080	88493305	.	-	.	ID=rna-NM_001404106.1;Parent=gene-Srsf7;Dbxref=GeneID:225027,GenBank:NM_001404106.1,MGI:MGI:1926232;Name=NM_001404106.1;gbkey=mRNA;gene=Srsf7;product=serine and arginine-rich splicing factor 7%2C transcript variant 7;transcript_id=NM_001404106.1;matches_ref_protein=True;valid_ORF=True;extra_copy_number=0
CM058257.1	Liftoff	exon	88486080	88487602	.	-	.	ID=exon-NM_001404106.1-7;Parent=rna-NM_001404106.1;Dbxref=GeneID:225027,GenBank:NM_001404106.1,MGI:MGI:1926232;gbkey=mRNA;gene=Srsf7;product=serine and arginine-rich splicing factor 7%2C transcript variant 7;transcript_id=NM_001404106.1;extra_copy_number=0
CM058257.1	Liftoff	exon	88488691	88488744	.	-	.	ID=exon-NM_001404106.1-6;Parent=rna-NM_001404106.1;Dbxref=GeneID:225027,GenBank:NM_001404106.1,MGI:MGI:1926232;gbkey=mRNA;gene=Srsf7;product=serine and arginine-rich splicing factor 7%2C transcript variant 7;transcript_id=NM_001404106.1;extra_copy_number=0
CM058257.1	Liftoff	exon	88490155	88490232	.	-	.	ID=exon-NM_001404106.1-5;Parent=rna-NM_001404106.1;Dbxref=GeneID:225027,GenBank:NM_001404106.1,MGI:MGI:1926232;gbkey=mRNA;gene=Srsf7;product=serine and arginine-rich splicing factor 7%2C transcript variant 7;transcript_id=NM_001404106.1;extra_copy_number=0
CM058257.1	Liftoff	exon	88490313	88490387	.	-	.	ID=exon-NM_001404106.1-4;Parent=rna-NM_001404106.1;Dbxref=GeneID:225027,GenBank:NM_001404106.1,MGI:MGI:1926232;gbkey=mRNA;gene=Srsf7;product=serine and arginine-rich splicing factor 7%2C transcript variant 7;transcript_id=NM_001404106.1;extra_copy_number=0
CM058257.1	Liftoff	exon	88491262	88491438	.	-	.	ID=exon-NM_001404106.1-3;Parent=rna-NM_001404106.1;Dbxref=GeneID:225027,GenBank:NM_001404106.1,MGI:MGI:1926232;gbkey=mRNA;gene=Srsf7;product=serine and arginine-rich splicing factor 7%2C transcript variant 7;transcript_id=NM_001404106.1;extra_copy_number=0
CM058257.1	Liftoff	exon	88491848	88492028	.	-	.	ID=exon-NM_001404106.1-2;Parent=rna-NM_001404106.1;Dbxref=GeneID:225027,GenBank:NM_001404106.1,MGI:MGI:1926232;gbkey=mRNA;gene=Srsf7;product=serine and arginine-rich splicing factor 7%2C transcript variant 7;transcript_id=NM_001404106.1;extra_copy_number=0
CM058257.1	Liftoff	exon	88493175	88493305	.	-	.	ID=exon-NM_001404106.1-1;Parent=rna-NM_001404106.1;Dbxref=GeneID:225027,GenBank:NM_001404106.1,MGI:MGI:1926232;gbkey=mRNA;gene=Srsf7;product=serine and arginine-rich splicing factor 7%2C transcript variant 7;transcript_id=NM_001404106.1;extra_copy_number=0
CM058257.1	Liftoff	CDS	88487548	88487602	.	-	.	ID=cds-NP_001391035.1;Parent=rna-NM_001404106.1;Dbxref=GeneID:225027,GenBank:NP_001391035.1,MGI:MGI:1926232;Name=NP_001391035.1;Note=isoform 7 is encoded by transcript variant 7;gbkey=CDS;gene=Srsf7;product=serine/arginine-rich splicing factor 7 isoform 7;protein_id=NP_001391035.1;extra_copy_number=0
CM058257.1	Liftoff	CDS	88488691	88488744	.	-	.	ID=cds-NP_001391035.1;Parent=rna-NM_001404106.1;Dbxref=GeneID:225027,GenBank:NP_001391035.1,MGI:MGI:1926232;Name=NP_001391035.1;Note=isoform 7 is encoded by transcript variant 7;gbkey=CDS;gene=Srsf7;product=serine/arginine-rich splicing factor 7 isoform 7;protein_id=NP_001391035.1;extra_copy_number=0
CM058257.1	Liftoff	CDS	88490155	88490232	.	-	.	ID=cds-NP_001391035.1;Parent=rna-NM_001404106.1;Dbxref=GeneID:225027,GenBank:NP_001391035.1,MGI:MGI:1926232;Name=NP_001391035.1;Note=isoform 7 is encoded by transcript variant 7;gbkey=CDS;gene=Srsf7;product=serine/arginine-rich splicing factor 7 isoform 7;protein_id=NP_001391035.1;extra_copy_number=0
CM058257.1	Liftoff	CDS	88490313	88490387	.	-	.	ID=cds-NP_001391035.1;Parent=rna-NM_001404106.1;Dbxref=GeneID:225027,GenBank:NP_001391035.1,MGI:MGI:1926232;Name=NP_001391035.1;Note=isoform 7 is encoded by transcript variant 7;gbkey=CDS;gene=Srsf7;product=serine/arginine-rich splicing factor 7 isoform 7;protein_id=NP_001391035.1;extra_copy_number=0
CM058257.1	Liftoff	CDS	88491262	88491438	.	-	.	ID=cds-NP_001391035.1;Parent=rna-NM_001404106.1;Dbxref=GeneID:225027,GenBank:NP_001391035.1,MGI:MGI:1926232;Name=NP_001391035.1;Note=isoform 7 is encoded by transcript variant 7;gbkey=CDS;gene=Srsf7;product=serine/arginine-rich splicing factor 7 isoform 7;protein_id=NP_001391035.1;extra_copy_number=0
CM058257.1	Liftoff	CDS	88491848	88492028	.	-	.	ID=cds-NP_001391035.1;Parent=rna-NM_001404106.1;Dbxref=GeneID:225027,GenBank:NP_001391035.1,MGI:MGI:1926232;Name=NP_001391035.1;Note=isoform 7 is encoded by transcript variant 7;gbkey=CDS;gene=Srsf7;product=serine/arginine-rich splicing factor 7 isoform 7;protein_id=NP_001391035.1;extra_copy_number=0
CM058257.1	Liftoff	CDS	88493175	88493202	.	-	.	ID=cds-NP_001391035.1;Parent=rna-NM_001404106.1;Dbxref=GeneID:225027,GenBank:NP_001391035.1,MGI:MGI:1926232;Name=NP_001391035.1;Note=isoform 7 is encoded by transcript variant 7;gbkey=CDS;gene=Srsf7;product=serine/arginine-rich splicing factor 7 isoform 7;protein_id=NP_001391035.1;extra_copy_number=0
CM058257.1	Liftoff	mRNA	88486080	88493305	.	-	.	ID=rna-NM_146083.2;Parent=gene-Srsf7;Dbxref=GeneID:225027,GenBank:NM_146083.2,MGI:MGI:1926232;Name=NM_146083.2;gbkey=mRNA;gene=Srsf7;product=serine and arginine-rich splicing factor 7%2C transcript variant 1;tag=RefSeq Select;transcript_id=NM_146083.2;matches_ref_protein=True;valid_ORF=True;extra_copy_number=0
CM058257.1	Liftoff	exon	88486080	88487602	.	-	.	ID=exon-NM_146083.2-8;Parent=rna-NM_146083.2;Dbxref=GeneID:225027,GenBank:NM_146083.2,MGI:MGI:1926232;gbkey=mRNA;gene=Srsf7;product=serine and arginine-rich splicing factor 7%2C transcript variant 1;tag=RefSeq Select;transcript_id=NM_146083.2;extra_copy_number=0
CM058257.1	Liftoff	exon	88488169	88488204	.	-	.	ID=exon-NM_146083.2-7;Parent=rna-NM_146083.2;Dbxref=GeneID:225027,GenBank:NM_146083.2,MGI:MGI:1926232;gbkey=mRNA;gene=Srsf7;product=serine and arginine-rich splicing factor 7%2C transcript variant 1;tag=RefSeq Select;transcript_id=NM_146083.2;extra_copy_number=0
CM058257.1	Liftoff	exon	88488691	88488744	.	-	.	ID=exon-NM_146083.2-6;Parent=rna-NM_146083.2;Dbxref=GeneID:225027,GenBank:NM_146083.2,MGI:MGI:1926232;gbkey=mRNA;gene=Srsf7;product=serine and arginine-rich splicing factor 7%2C transcript variant 1;tag=RefSeq Select;transcript_id=NM_146083.2;extra_copy_number=0
CM058257.1	Liftoff	exon	88490122	88490232	.	-	.	ID=exon-NM_146083.2-5;Parent=rna-NM_146083.2;Dbxref=GeneID:225027,GenBank:NM_146083.2,MGI:MGI:1926232;gbkey=mRNA;gene=Srsf7;product=serine and arginine-rich splicing factor 7%2C transcript variant 1;tag=RefSeq Select;transcript_id=NM_146083.2;extra_copy_number=0
CM058257.1	Liftoff	exon	88490313	88490387	.	-	.	ID=exon-NM_146083.2-4;Parent=rna-NM_146083.2;Dbxref=GeneID:225027,GenBank:NM_146083.2,MGI:MGI:1926232;gbkey=mRNA;gene=Srsf7;product=serine and arginine-rich splicing factor 7%2C transcript variant 1;tag=RefSeq Select;transcript_id=NM_146083.2;extra_copy_number=0
CM058257.1	Liftoff	exon	88491262	88491438	.	-	.	ID=exon-NM_146083.2-3;Parent=rna-NM_146083.2;Dbxref=GeneID:225027,GenBank:NM_146083.2,MGI:MGI:1926232;gbkey=mRNA;gene=Srsf7;product=serine and arginine-rich splicing factor 7%2C transcript variant 1;tag=RefSeq Select;transcript_id=NM_146083.2;extra_copy_number=0
CM058257.1	Liftoff	exon	88491848	88492028	.	-	.	ID=exon-NM_146083.2-2;Parent=rna-NM_146083.2;Dbxref=GeneID:225027,GenBank:NM_146083.2,MGI:MGI:1926232;gbkey=mRNA;gene=Srsf7;product=serine and arginine-rich splicing factor 7%2C transcript variant 1;tag=RefSeq Select;transcript_id=NM_146083.2;extra_copy_number=0
CM058257.1	Liftoff	exon	88493175	88493305	.	-	.	ID=exon-NM_146083.2-1;Parent=rna-NM_146083.2;Dbxref=GeneID:225027,GenBank:NM_146083.2,MGI:MGI:1926232;gbkey=mRNA;gene=Srsf7;product=serine and arginine-rich splicing factor 7%2C transcript variant 1;tag=RefSeq Select;transcript_id=NM_146083.2;extra_copy_number=0
CM058257.1	Liftoff	CDS	88487548	88487602	.	-	.	ID=cds-NP_666195.1;Parent=rna-NM_146083.2;Dbxref=CCDS:CCDS28988.1,GeneID:225027,GenBank:NP_666195.1,MGI:MGI:1926232;Name=NP_666195.1;Note=isoform 1 is encoded by transcript variant 1;gbkey=CDS;gene=Srsf7;product=serine/arginine-rich splicing factor 7 isoform 1;protein_id=NP_666195.1;tag=RefSeq Select;extra_copy_number=0
CM058257.1	Liftoff	CDS	88488169	88488204	.	-	.	ID=cds-NP_666195.1;Parent=rna-NM_146083.2;Dbxref=CCDS:CCDS28988.1,GeneID:225027,GenBank:NP_666195.1,MGI:MGI:1926232;Name=NP_666195.1;Note=isoform 1 is encoded by transcript variant 1;gbkey=CDS;gene=Srsf7;product=serine/arginine-rich splicing factor 7 isoform 1;protein_id=NP_666195.1;tag=RefSeq Select;extra_copy_number=0
CM058257.1	Liftoff	CDS	88488691	88488744	.	-	.	ID=cds-NP_666195.1;Parent=rna-NM_146083.2;Dbxref=CCDS:CCDS28988.1,GeneID:225027,GenBank:NP_666195.1,MGI:MGI:1926232;Name=NP_666195.1;Note=isoform 1 is encoded by transcript variant 1;gbkey=CDS;gene=Srsf7;product=serine/arginine-rich splicing factor 7 isoform 1;protein_id=NP_666195.1;tag=RefSeq Select;extra_copy_number=0
CM058257.1	Liftoff	CDS	88490122	88490232	.	-	.	ID=cds-NP_666195.1;Parent=rna-NM_146083.2;Dbxref=CCDS:CCDS28988.1,GeneID:225027,GenBank:NP_666195.1,MGI:MGI:1926232;Name=NP_666195.1;Note=isoform 1 is encoded by transcript variant 1;gbkey=CDS;gene=Srsf7;product=serine/arginine-rich splicing factor 7 isoform 1;protein_id=NP_666195.1;tag=RefSeq Select;extra_copy_number=0
CM058257.1	Liftoff	CDS	88490313	88490387	.	-	.	ID=cds-NP_666195.1;Parent=rna-NM_146083.2;Dbxref=CCDS:CCDS28988.1,GeneID:225027,GenBank:NP_666195.1,MGI:MGI:1926232;Name=NP_666195.1;Note=isoform 1 is encoded by transcript variant 1;gbkey=CDS;gene=Srsf7;product=serine/arginine-rich splicing factor 7 isoform 1;protein_id=NP_666195.1;tag=RefSeq Select;extra_copy_number=0
CM058257.1	Liftoff	CDS	88491262	88491438	.	-	.	ID=cds-NP_666195.1;Parent=rna-NM_146083.2;Dbxref=CCDS:CCDS28988.1,GeneID:225027,GenBank:NP_666195.1,MGI:MGI:1926232;Name=NP_666195.1;Note=isoform 1 is encoded by transcript variant 1;gbkey=CDS;gene=Srsf7;product=serine/arginine-rich splicing factor 7 isoform 1;protein_id=NP_666195.1;tag=RefSeq Select;extra_copy_number=0
CM058257.1	Liftoff	CDS	88491848	88492028	.	-	.	ID=cds-NP_666195.1;Parent=rna-NM_146083.2;Dbxref=CCDS:CCDS28988.1,GeneID:225027,GenBank:NP_666195.1,MGI:MGI:1926232;Name=NP_666195.1;Note=isoform 1 is encoded by transcript variant 1;gbkey=CDS;gene=Srsf7;product=serine/arginine-rich splicing factor 7 isoform 1;protein_id=NP_666195.1;tag=RefSeq Select;extra_copy_number=0
CM058257.1	Liftoff	CDS	88493175	88493202	.	-	.	ID=cds-NP_666195.1;Parent=rna-NM_146083.2;Dbxref=CCDS:CCDS28988.1,GeneID:225027,GenBank:NP_666195.1,MGI:MGI:1926232;Name=NP_666195.1;Note=isoform 1 is encoded by transcript variant 1;gbkey=CDS;gene=Srsf7;product=serine/arginine-rich splicing factor 7 isoform 1;protein_id=NP_666195.1;tag=RefSeq Select;extra_copy_number=0
CM058257.1	Liftoff	transcript	88486080	88493305	.	-	.	ID=rna-NR_036615.1;Parent=gene-Srsf7;Dbxref=GeneID:225027,GenBank:NR_036615.1,MGI:MGI:1926232;Name=NR_036615.1;gbkey=misc_RNA;gene=Srsf7;product=serine and arginine-rich splicing factor 7%2C transcript variant 5;transcript_id=NR_036615.1;extra_copy_number=0
CM058257.1	Liftoff	exon	88486080	88487602	.	-	.	ID=exon-NR_036615.1-9;Parent=rna-NR_036615.1;Dbxref=GeneID:225027,GenBank:NR_036615.1,MGI:MGI:1926232;gbkey=misc_RNA;gene=Srsf7;product=serine and arginine-rich splicing factor 7%2C transcript variant 5;transcript_id=NR_036615.1;extra_copy_number=0
CM058257.1	Liftoff	exon	88488169	88488204	.	-	.	ID=exon-NR_036615.1-8;Parent=rna-NR_036615.1;Dbxref=GeneID:225027,GenBank:NR_036615.1,MGI:MGI:1926232;gbkey=misc_RNA;gene=Srsf7;product=serine and arginine-rich splicing factor 7%2C transcript variant 5;transcript_id=NR_036615.1;extra_copy_number=0
CM058257.1	Liftoff	exon	88488691	88488744	.	-	.	ID=exon-NR_036615.1-7;Parent=rna-NR_036615.1;Dbxref=GeneID:225027,GenBank:NR_036615.1,MGI:MGI:1926232;gbkey=misc_RNA;gene=Srsf7;product=serine and arginine-rich splicing factor 7%2C transcript variant 5;transcript_id=NR_036615.1;extra_copy_number=0
CM058257.1	Liftoff	exon	88490131	88490232	.	-	.	ID=exon-NR_036615.1-6;Parent=rna-NR_036615.1;Dbxref=GeneID:225027,GenBank:NR_036615.1,MGI:MGI:1926232;gbkey=misc_RNA;gene=Srsf7;product=serine and arginine-rich splicing factor 7%2C transcript variant 5;transcript_id=NR_036615.1;extra_copy_number=0
CM058257.1	Liftoff	exon	88490313	88490387	.	-	.	ID=exon-NR_036615.1-5;Parent=rna-NR_036615.1;Dbxref=GeneID:225027,GenBank:NR_036615.1,MGI:MGI:1926232;gbkey=misc_RNA;gene=Srsf7;product=serine and arginine-rich splicing factor 7%2C transcript variant 5;transcript_id=NR_036615.1;extra_copy_number=0
CM058257.1	Liftoff	exon	88490622	88491081	.	-	.	ID=exon-NR_036615.1-4;Parent=rna-NR_036615.1;Dbxref=GeneID:225027,GenBank:NR_036615.1,MGI:MGI:1926232;gbkey=misc_RNA;gene=Srsf7;product=serine and arginine-rich splicing factor 7%2C transcript variant 5;transcript_id=NR_036615.1;extra_copy_number=0
CM058257.1	Liftoff	exon	88491262	88491438	.	-	.	ID=exon-NR_036615.1-3;Parent=rna-NR_036615.1;Dbxref=GeneID:225027,GenBank:NR_036615.1,MGI:MGI:1926232;gbkey=misc_RNA;gene=Srsf7;product=serine and arginine-rich splicing factor 7%2C transcript variant 5;transcript_id=NR_036615.1;extra_copy_number=0
CM058257.1	Liftoff	exon	88491848	88492028	.	-	.	ID=exon-NR_036615.1-2;Parent=rna-NR_036615.1;Dbxref=GeneID:225027,GenBank:NR_036615.1,MGI:MGI:1926232;gbkey=misc_RNA;gene=Srsf7;product=serine and arginine-rich splicing factor 7%2C transcript variant 5;transcript_id=NR_036615.1;extra_copy_number=0
CM058257.1	Liftoff	exon	88493175	88493305	.	-	.	ID=exon-NR_036615.1-1;Parent=rna-NR_036615.1;Dbxref=GeneID:225027,GenBank:NR_036615.1,MGI:MGI:1926232;gbkey=misc_RNA;gene=Srsf7;product=serine and arginine-rich splicing factor 7%2C transcript variant 5;transcript_id=NR_036615.1;extra_copy_number=0
CM058257.1	Liftoff	transcript	88486080	88493305	.	-	.	ID=rna-NR_175814.1;Parent=gene-Srsf7;Dbxref=GeneID:225027,GenBank:NR_175814.1,MGI:MGI:1926232;Name=NR_175814.1;gbkey=misc_RNA;gene=Srsf7;product=serine and arginine-rich splicing factor 7%2C transcript variant 9;transcript_id=NR_175814.1;extra_copy_number=0
CM058257.1	Liftoff	exon	88486080	88487602	.	-	.	ID=exon-NR_175814.1-9;Parent=rna-NR_175814.1;Dbxref=GeneID:225027,GenBank:NR_175814.1,MGI:MGI:1926232;gbkey=misc_RNA;gene=Srsf7;product=serine and arginine-rich splicing factor 7%2C transcript variant 9;transcript_id=NR_175814.1;extra_copy_number=0
CM058257.1	Liftoff	exon	88488169	88488204	.	-	.	ID=exon-NR_175814.1-8;Parent=rna-NR_175814.1;Dbxref=GeneID:225027,GenBank:NR_175814.1,MGI:MGI:1926232;gbkey=misc_RNA;gene=Srsf7;product=serine and arginine-rich splicing factor 7%2C transcript variant 9;transcript_id=NR_175814.1;extra_copy_number=0
CM058257.1	Liftoff	exon	88488691	88488744	.	-	.	ID=exon-NR_175814.1-7;Parent=rna-NR_175814.1;Dbxref=GeneID:225027,GenBank:NR_175814.1,MGI:MGI:1926232;gbkey=misc_RNA;gene=Srsf7;product=serine and arginine-rich splicing factor 7%2C transcript variant 9;transcript_id=NR_175814.1;extra_copy_number=0
CM058257.1	Liftoff	exon	88490155	88490232	.	-	.	ID=exon-NR_175814.1-6;Parent=rna-NR_175814.1;Dbxref=GeneID:225027,GenBank:NR_175814.1,MGI:MGI:1926232;gbkey=misc_RNA;gene=Srsf7;product=serine and arginine-rich splicing factor 7%2C transcript variant 9;transcript_id=NR_175814.1;extra_copy_number=0
CM058257.1	Liftoff	exon	88490313	88490387	.	-	.	ID=exon-NR_175814.1-5;Parent=rna-NR_175814.1;Dbxref=GeneID:225027,GenBank:NR_175814.1,MGI:MGI:1926232;gbkey=misc_RNA;gene=Srsf7;product=serine and arginine-rich splicing factor 7%2C transcript variant 9;transcript_id=NR_175814.1;extra_copy_number=0
CM058257.1	Liftoff	exon	88490622	88491081	.	-	.	ID=exon-NR_175814.1-4;Parent=rna-NR_175814.1;Dbxref=GeneID:225027,GenBank:NR_175814.1,MGI:MGI:1926232;gbkey=misc_RNA;gene=Srsf7;product=serine and arginine-rich splicing factor 7%2C transcript variant 9;transcript_id=NR_175814.1;extra_copy_number=0
CM058257.1	Liftoff	exon	88491262	88491438	.	-	.	ID=exon-NR_175814.1-3;Parent=rna-NR_175814.1;Dbxref=GeneID:225027,GenBank:NR_175814.1,MGI:MGI:1926232;gbkey=misc_RNA;gene=Srsf7;product=serine and arginine-rich splicing factor 7%2C transcript variant 9;transcript_id=NR_175814.1;extra_copy_number=0
CM058257.1	Liftoff	exon	88491848	88492028	.	-	.	ID=exon-NR_175814.1-2;Parent=rna-NR_175814.1;Dbxref=GeneID:225027,GenBank:NR_175814.1,MGI:MGI:1926232;gbkey=misc_RNA;gene=Srsf7;product=serine and arginine-rich splicing factor 7%2C transcript variant 9;transcript_id=NR_175814.1;extra_copy_number=0
CM058257.1	Liftoff	exon	88493175	88493305	.	-	.	ID=exon-NR_175814.1-1;Parent=rna-NR_175814.1;Dbxref=GeneID:225027,GenBank:NR_175814.1,MGI:MGI:1926232;gbkey=misc_RNA;gene=Srsf7;product=serine and arginine-rich splicing factor 7%2C transcript variant 9;transcript_id=NR_175814.1;extra_copy_number=0
CM058257.1	Liftoff	transcript	88486080	88493305	.	-	.	ID=rna-NR_175815.1;Parent=gene-Srsf7;Dbxref=GeneID:225027,GenBank:NR_175815.1,MGI:MGI:1926232;Name=NR_175815.1;gbkey=misc_RNA;gene=Srsf7;product=serine and arginine-rich splicing factor 7%2C transcript variant 10;transcript_id=NR_175815.1;extra_copy_number=0
CM058257.1	Liftoff	exon	88486080	88487602	.	-	.	ID=exon-NR_175815.1-9;Parent=rna-NR_175815.1;Dbxref=GeneID:225027,GenBank:NR_175815.1,MGI:MGI:1926232;gbkey=misc_RNA;gene=Srsf7;product=serine and arginine-rich splicing factor 7%2C transcript variant 10;transcript_id=NR_175815.1;extra_copy_number=0
CM058257.1	Liftoff	exon	88488169	88488204	.	-	.	ID=exon-NR_175815.1-8;Parent=rna-NR_175815.1;Dbxref=GeneID:225027,GenBank:NR_175815.1,MGI:MGI:1926232;gbkey=misc_RNA;gene=Srsf7;product=serine and arginine-rich splicing factor 7%2C transcript variant 10;transcript_id=NR_175815.1;extra_copy_number=0
CM058257.1	Liftoff	exon	88488691	88488744	.	-	.	ID=exon-NR_175815.1-7;Parent=rna-NR_175815.1;Dbxref=GeneID:225027,GenBank:NR_175815.1,MGI:MGI:1926232;gbkey=misc_RNA;gene=Srsf7;product=serine and arginine-rich splicing factor 7%2C transcript variant 10;transcript_id=NR_175815.1;extra_copy_number=0
CM058257.1	Liftoff	exon	88490122	88490232	.	-	.	ID=exon-NR_175815.1-6;Parent=rna-NR_175815.1;Dbxref=GeneID:225027,GenBank:NR_175815.1,MGI:MGI:1926232;gbkey=misc_RNA;gene=Srsf7;product=serine and arginine-rich splicing factor 7%2C transcript variant 10;transcript_id=NR_175815.1;extra_copy_number=0
CM058257.1	Liftoff	exon	88490313	88490387	.	-	.	ID=exon-NR_175815.1-5;Parent=rna-NR_175815.1;Dbxref=GeneID:225027,GenBank:NR_175815.1,MGI:MGI:1926232;gbkey=misc_RNA;gene=Srsf7;product=serine and arginine-rich splicing factor 7%2C transcript variant 10;transcript_id=NR_175815.1;extra_copy_number=0
CM058257.1	Liftoff	exon	88490975	88491081	.	-	.	ID=exon-NR_175815.1-4;Parent=rna-NR_175815.1;Dbxref=GeneID:225027,GenBank:NR_175815.1,MGI:MGI:1926232;gbkey=misc_RNA;gene=Srsf7;product=serine and arginine-rich splicing factor 7%2C transcript variant 10;transcript_id=NR_175815.1;extra_copy_number=0
CM058257.1	Liftoff	exon	88491262	88491438	.	-	.	ID=exon-NR_175815.1-3;Parent=rna-NR_175815.1;Dbxref=GeneID:225027,GenBank:NR_175815.1,MGI:MGI:1926232;gbkey=misc_RNA;gene=Srsf7;product=serine and arginine-rich splicing factor 7%2C transcript variant 10;transcript_id=NR_175815.1;extra_copy_number=0
CM058257.1	Liftoff	exon	88491848	88492028	.	-	.	ID=exon-NR_175815.1-2;Parent=rna-NR_175815.1;Dbxref=GeneID:225027,GenBank:NR_175815.1,MGI:MGI:1926232;gbkey=misc_RNA;gene=Srsf7;product=serine and arginine-rich splicing factor 7%2C transcript variant 10;transcript_id=NR_175815.1;extra_copy_number=0
CM058257.1	Liftoff	exon	88493175	88493305	.	-	.	ID=exon-NR_175815.1-1;Parent=rna-NR_175815.1;Dbxref=GeneID:225027,GenBank:NR_175815.1,MGI:MGI:1926232;gbkey=misc_RNA;gene=Srsf7;product=serine and arginine-rich splicing factor 7%2C transcript variant 10;transcript_id=NR_175815.1;extra_copy_number=0
CM058257.1	Liftoff	transcript	88486080	88493305	.	-	.	ID=rna-NR_175816.1;Parent=gene-Srsf7;Dbxref=GeneID:225027,GenBank:NR_175816.1,MGI:MGI:1926232;Name=NR_175816.1;gbkey=misc_RNA;gene=Srsf7;product=serine and arginine-rich splicing factor 7%2C transcript variant 11;transcript_id=NR_175816.1;extra_copy_number=0
CM058257.1	Liftoff	exon	88486080	88487602	.	-	.	ID=exon-NR_175816.1-8;Parent=rna-NR_175816.1;Dbxref=GeneID:225027,GenBank:NR_175816.1,MGI:MGI:1926232;gbkey=misc_RNA;gene=Srsf7;product=serine and arginine-rich splicing factor 7%2C transcript variant 11;transcript_id=NR_175816.1;extra_copy_number=0
CM058257.1	Liftoff	exon	88488691	88488744	.	-	.	ID=exon-NR_175816.1-7;Parent=rna-NR_175816.1;Dbxref=GeneID:225027,GenBank:NR_175816.1,MGI:MGI:1926232;gbkey=misc_RNA;gene=Srsf7;product=serine and arginine-rich splicing factor 7%2C transcript variant 11;transcript_id=NR_175816.1;extra_copy_number=0
CM058257.1	Liftoff	exon	88490122	88490232	.	-	.	ID=exon-NR_175816.1-6;Parent=rna-NR_175816.1;Dbxref=GeneID:225027,GenBank:NR_175816.1,MGI:MGI:1926232;gbkey=misc_RNA;gene=Srsf7;product=serine and arginine-rich splicing factor 7%2C transcript variant 11;transcript_id=NR_175816.1;extra_copy_number=0
CM058257.1	Liftoff	exon	88490313	88490387	.	-	.	ID=exon-NR_175816.1-5;Parent=rna-NR_175816.1;Dbxref=GeneID:225027,GenBank:NR_175816.1,MGI:MGI:1926232;gbkey=misc_RNA;gene=Srsf7;product=serine and arginine-rich splicing factor 7%2C transcript variant 11;transcript_id=NR_175816.1;extra_copy_number=0
CM058257.1	Liftoff	exon	88490622	88491081	.	-	.	ID=exon-NR_175816.1-4;Parent=rna-NR_175816.1;Dbxref=GeneID:225027,GenBank:NR_175816.1,MGI:MGI:1926232;gbkey=misc_RNA;gene=Srsf7;product=serine and arginine-rich splicing factor 7%2C transcript variant 11;transcript_id=NR_175816.1;extra_copy_number=0
CM058257.1	Liftoff	exon	88491262	88491438	.	-	.	ID=exon-NR_175816.1-3;Parent=rna-NR_175816.1;Dbxref=GeneID:225027,GenBank:NR_175816.1,MGI:MGI:1926232;gbkey=misc_RNA;gene=Srsf7;product=serine and arginine-rich splicing factor 7%2C transcript variant 11;transcript_id=NR_175816.1;extra_copy_number=0
CM058257.1	Liftoff	exon	88491848	88492028	.	-	.	ID=exon-NR_175816.1-2;Parent=rna-NR_175816.1;Dbxref=GeneID:225027,GenBank:NR_175816.1,MGI:MGI:1926232;gbkey=misc_RNA;gene=Srsf7;product=serine and arginine-rich splicing factor 7%2C transcript variant 11;transcript_id=NR_175816.1;extra_copy_number=0
CM058257.1	Liftoff	exon	88493175	88493305	.	-	.	ID=exon-NR_175816.1-1;Parent=rna-NR_175816.1;Dbxref=GeneID:225027,GenBank:NR_175816.1,MGI:MGI:1926232;gbkey=misc_RNA;gene=Srsf7;product=serine and arginine-rich splicing factor 7%2C transcript variant 11;transcript_id=NR_175816.1;extra_copy_number=0
CM058257.1	Liftoff	transcript	88486080	88493305	.	-	.	ID=rna-NR_175817.1;Parent=gene-Srsf7;Dbxref=GeneID:225027,GenBank:NR_175817.1,MGI:MGI:1926232;Name=NR_175817.1;gbkey=misc_RNA;gene=Srsf7;product=serine and arginine-rich splicing factor 7%2C transcript variant 8;transcript_id=NR_175817.1;extra_copy_number=0
CM058257.1	Liftoff	exon	88486080	88487602	.	-	.	ID=exon-NR_175817.1-9;Parent=rna-NR_175817.1;Dbxref=GeneID:225027,GenBank:NR_175817.1,MGI:MGI:1926232;gbkey=misc_RNA;gene=Srsf7;product=serine and arginine-rich splicing factor 7%2C transcript variant 8;transcript_id=NR_175817.1;extra_copy_number=0
CM058257.1	Liftoff	exon	88488169	88488204	.	-	.	ID=exon-NR_175817.1-8;Parent=rna-NR_175817.1;Dbxref=GeneID:225027,GenBank:NR_175817.1,MGI:MGI:1926232;gbkey=misc_RNA;gene=Srsf7;product=serine and arginine-rich splicing factor 7%2C transcript variant 8;transcript_id=NR_175817.1;extra_copy_number=0
CM058257.1	Liftoff	exon	88488691	88488744	.	-	.	ID=exon-NR_175817.1-7;Parent=rna-NR_175817.1;Dbxref=GeneID:225027,GenBank:NR_175817.1,MGI:MGI:1926232;gbkey=misc_RNA;gene=Srsf7;product=serine and arginine-rich splicing factor 7%2C transcript variant 8;transcript_id=NR_175817.1;extra_copy_number=0
CM058257.1	Liftoff	exon	88490122	88490232	.	-	.	ID=exon-NR_175817.1-6;Parent=rna-NR_175817.1;Dbxref=GeneID:225027,GenBank:NR_175817.1,MGI:MGI:1926232;gbkey=misc_RNA;gene=Srsf7;product=serine and arginine-rich splicing factor 7%2C transcript variant 8;transcript_id=NR_175817.1;extra_copy_number=0
CM058257.1	Liftoff	exon	88490313	88490387	.	-	.	ID=exon-NR_175817.1-5;Parent=rna-NR_175817.1;Dbxref=GeneID:225027,GenBank:NR_175817.1,MGI:MGI:1926232;gbkey=misc_RNA;gene=Srsf7;product=serine and arginine-rich splicing factor 7%2C transcript variant 8;transcript_id=NR_175817.1;extra_copy_number=0
CM058257.1	Liftoff	exon	88490622	88491081	.	-	.	ID=exon-NR_175817.1-4;Parent=rna-NR_175817.1;Dbxref=GeneID:225027,GenBank:NR_175817.1,MGI:MGI:1926232;gbkey=misc_RNA;gene=Srsf7;product=serine and arginine-rich splicing factor 7%2C transcript variant 8;transcript_id=NR_175817.1;extra_copy_number=0
CM058257.1	Liftoff	exon	88491262	88491438	.	-	.	ID=exon-NR_175817.1-3;Parent=rna-NR_175817.1;Dbxref=GeneID:225027,GenBank:NR_175817.1,MGI:MGI:1926232;gbkey=misc_RNA;gene=Srsf7;product=serine and arginine-rich splicing factor 7%2C transcript variant 8;transcript_id=NR_175817.1;extra_copy_number=0
CM058257.1	Liftoff	exon	88491848	88492028	.	-	.	ID=exon-NR_175817.1-2;Parent=rna-NR_175817.1;Dbxref=GeneID:225027,GenBank:NR_175817.1,MGI:MGI:1926232;gbkey=misc_RNA;gene=Srsf7;product=serine and arginine-rich splicing factor 7%2C transcript variant 8;transcript_id=NR_175817.1;extra_copy_number=0
CM058257.1	Liftoff	exon	88493175	88493305	.	-	.	ID=exon-NR_175817.1-1;Parent=rna-NR_175817.1;Dbxref=GeneID:225027,GenBank:NR_175817.1,MGI:MGI:1926232;gbkey=misc_RNA;gene=Srsf7;product=serine and arginine-rich splicing factor 7%2C transcript variant 8;transcript_id=NR_175817.1;extra_copy_number=0
CM058257.1	Liftoff	gene	88493504	88514500	.	+	.	ID=gene-Gemin6;Dbxref=GeneID:67242,MGI:MGI:1914492;Name=Gemin6;description=gem nuclear organelle associated protein 6;gbkey=Gene;gene=Gemin6;gene_biotype=protein_coding;gene_synonym=2610019B15Rik,2810470M17Rik;coverage=1.0;sequence_ID=1.0;valid_ORFs=3;extra_copy_number=0;copy_num_ID=gene-Gemin6_0
CM058257.1	Liftoff	mRNA	88493504	88514478	.	+	.	ID=rna-XM_011246581.3;Parent=gene-Gemin6;Dbxref=GeneID:67242,GenBank:XM_011246581.3,MGI:MGI:1914492;Name=XM_011246581.3;gbkey=mRNA;gene=Gemin6;model_evidence=Supporting evidence includes similarity to: 1 mRNA%2C 8 ESTs%2C 5 Proteins%2C 213 long SRA reads%2C and 100%25 coverage of the annotated genomic feature by RNAseq alignments%2C including 6 samples with support for all annotated introns;product=gem nuclear organelle associated protein 6%2C transcript variant X1;transcript_id=XM_011246581.3;matches_ref_protein=True;valid_ORF=True;extra_copy_number=0
CM058257.1	Liftoff	exon	88493504	88493761	.	+	.	ID=exon-XM_011246581.3-1;Parent=rna-XM_011246581.3;Dbxref=GeneID:67242,GenBank:XM_011246581.3,MGI:MGI:1914492;gbkey=mRNA;gene=Gemin6;product=gem nuclear organelle associated protein 6%2C transcript variant X1;transcript_id=XM_011246581.3;extra_copy_number=0
CM058257.1	Liftoff	exon	88511622	88511765	.	+	.	ID=exon-XM_011246581.3-2;Parent=rna-XM_011246581.3;Dbxref=GeneID:67242,GenBank:XM_011246581.3,MGI:MGI:1914492;gbkey=mRNA;gene=Gemin6;product=gem nuclear organelle associated protein 6%2C transcript variant X1;transcript_id=XM_011246581.3;extra_copy_number=0
CM058257.1	Liftoff	exon	88513741	88514478	.	+	.	ID=exon-XM_011246581.3-3;Parent=rna-XM_011246581.3;Dbxref=GeneID:67242,GenBank:XM_011246581.3,MGI:MGI:1914492;gbkey=mRNA;gene=Gemin6;product=gem nuclear organelle associated protein 6%2C transcript variant X1;transcript_id=XM_011246581.3;extra_copy_number=0
CM058257.1	Liftoff	CDS	88511641	88511765	.	+	.	ID=cds-XP_011244883.1;Parent=rna-XM_011246581.3;Dbxref=GeneID:67242,GenBank:XP_011244883.1,MGI:MGI:1914492;Name=XP_011244883.1;gbkey=CDS;gene=Gemin6;product=gem-associated protein 6 isoform X1;protein_id=XP_011244883.1;extra_copy_number=0
CM058257.1	Liftoff	CDS	88513741	88514116	.	+	.	ID=cds-XP_011244883.1;Parent=rna-XM_011246581.3;Dbxref=GeneID:67242,GenBank:XP_011244883.1,MGI:MGI:1914492;Name=XP_011244883.1;gbkey=CDS;gene=Gemin6;product=gem-associated protein 6 isoform X1;protein_id=XP_011244883.1;extra_copy_number=0
CM058257.1	Liftoff	mRNA	88510452	88514500	.	+	.	ID=rna-NM_001355458.1;Parent=gene-Gemin6;Dbxref=GeneID:67242,GenBank:NM_001355458.1,MGI:MGI:1914492;Name=NM_001355458.1;gbkey=mRNA;gene=Gemin6;product=gem nuclear organelle associated protein 6%2C transcript variant 2;transcript_id=NM_001355458.1;matches_ref_protein=True;valid_ORF=True;extra_copy_number=0
CM058257.1	Liftoff	exon	88510452	88510675	.	+	.	ID=exon-NM_001355458.1-1;Parent=rna-NM_001355458.1;Dbxref=GeneID:67242,GenBank:NM_001355458.1,MGI:MGI:1914492;gbkey=mRNA;gene=Gemin6;product=gem nuclear organelle associated protein 6%2C transcript variant 2;transcript_id=NM_001355458.1;extra_copy_number=0
CM058257.1	Liftoff	exon	88511622	88511765	.	+	.	ID=exon-NM_001355458.1-2;Parent=rna-NM_001355458.1;Dbxref=GeneID:67242,GenBank:NM_001355458.1,MGI:MGI:1914492;gbkey=mRNA;gene=Gemin6;product=gem nuclear organelle associated protein 6%2C transcript variant 2;transcript_id=NM_001355458.1;extra_copy_number=0
CM058257.1	Liftoff	exon	88513741	88514500	.	+	.	ID=exon-NM_001355458.1-3;Parent=rna-NM_001355458.1;Dbxref=GeneID:67242,GenBank:NM_001355458.1,MGI:MGI:1914492;gbkey=mRNA;gene=Gemin6;product=gem nuclear organelle associated protein 6%2C transcript variant 2;transcript_id=NM_001355458.1;extra_copy_number=0
CM058257.1	Liftoff	CDS	88511641	88511765	.	+	.	ID=cds-NP_001342387.1;Parent=rna-NM_001355458.1;Dbxref=CCDS:CCDS28989.1,GeneID:67242,GenBank:NP_001342387.1,MGI:MGI:1914492;Name=NP_001342387.1;gbkey=CDS;gene=Gemin6;product=gem-associated protein 6;protein_id=NP_001342387.1;extra_copy_number=0
CM058257.1	Liftoff	CDS	88513741	88514116	.	+	.	ID=cds-NP_001342387.1;Parent=rna-NM_001355458.1;Dbxref=CCDS:CCDS28989.1,GeneID:67242,GenBank:NP_001342387.1,MGI:MGI:1914492;Name=NP_001342387.1;gbkey=CDS;gene=Gemin6;product=gem-associated protein 6;protein_id=NP_001342387.1;extra_copy_number=0
CM058257.1	Liftoff	mRNA	88510452	88514500	.	+	.	ID=rna-NM_026053.4;Parent=gene-Gemin6;Dbxref=GeneID:67242,GenBank:NM_026053.4,MGI:MGI:1914492;Name=NM_026053.4;gbkey=mRNA;gene=Gemin6;product=gem nuclear organelle associated protein 6%2C transcript variant 1;tag=RefSeq Select;transcript_id=NM_026053.4;matches_ref_protein=True;valid_ORF=True;extra_copy_number=0
CM058257.1	Liftoff	exon	88510452	88510671	.	+	.	ID=exon-NM_026053.4-1;Parent=rna-NM_026053.4;Dbxref=GeneID:67242,GenBank:NM_026053.4,MGI:MGI:1914492;gbkey=mRNA;gene=Gemin6;product=gem nuclear organelle associated protein 6%2C transcript variant 1;tag=RefSeq Select;transcript_id=NM_026053.4;extra_copy_number=0
CM058257.1	Liftoff	exon	88511622	88511765	.	+	.	ID=exon-NM_026053.4-2;Parent=rna-NM_026053.4;Dbxref=GeneID:67242,GenBank:NM_026053.4,MGI:MGI:1914492;gbkey=mRNA;gene=Gemin6;product=gem nuclear organelle associated protein 6%2C transcript variant 1;tag=RefSeq Select;transcript_id=NM_026053.4;extra_copy_number=0
CM058257.1	Liftoff	exon	88513741	88514500	.	+	.	ID=exon-NM_026053.4-3;Parent=rna-NM_026053.4;Dbxref=GeneID:67242,GenBank:NM_026053.4,MGI:MGI:1914492;gbkey=mRNA;gene=Gemin6;product=gem nuclear organelle associated protein 6%2C transcript variant 1;tag=RefSeq Select;transcript_id=NM_026053.4;extra_copy_number=0
CM058257.1	Liftoff	CDS	88511641	88511765	.	+	.	ID=cds-NP_080329.1;Parent=rna-NM_026053.4;Dbxref=CCDS:CCDS28989.1,GeneID:67242,GenBank:NP_080329.1,MGI:MGI:1914492;Name=NP_080329.1;gbkey=CDS;gene=Gemin6;product=gem-associated protein 6;protein_id=NP_080329.1;tag=RefSeq Select;extra_copy_number=0
CM058257.1	Liftoff	CDS	88513741	88514116	.	+	.	ID=cds-NP_080329.1;Parent=rna-NM_026053.4;Dbxref=CCDS:CCDS28989.1,GeneID:67242,GenBank:NP_080329.1,MGI:MGI:1914492;Name=NP_080329.1;gbkey=CDS;gene=Gemin6;product=gem-associated protein 6;protein_id=NP_080329.1;tag=RefSeq Select;extra_copy_number=0
CM058257.1	Liftoff	gene	88501914	88503936	.	+	.	ID=gene-Ttc39d;Dbxref=GeneID:67737,MGI:MGI:1914987;Name=Ttc39d;description=tetratricopeptide repeat domain 39D;gbkey=Gene;gene=Ttc39d;gene_biotype=protein_coding;gene_synonym=4930560E09Rik;coverage=1.0;sequence_ID=1.0;valid_ORFs=1;extra_copy_number=0;copy_num_ID=gene-Ttc39d_0
CM058257.1	Liftoff	mRNA	88501914	88503936	.	+	.	ID=rna-NM_026351.2;Parent=gene-Ttc39d;Dbxref=GeneID:67737,GenBank:NM_026351.2,MGI:MGI:1914987;Name=NM_026351.2;gbkey=mRNA;gene=Ttc39d;product=tetratricopeptide repeat domain 39D;tag=RefSeq Select;transcript_id=NM_026351.2;matches_ref_protein=True;valid_ORF=True;extra_copy_number=0
CM058257.1	Liftoff	exon	88501914	88503936	.	+	.	ID=exon-NM_026351.2-1;Parent=rna-NM_026351.2;Dbxref=GeneID:67737,GenBank:NM_026351.2,MGI:MGI:1914987;gbkey=mRNA;gene=Ttc39d;product=tetratricopeptide repeat domain 39D;tag=RefSeq Select;transcript_id=NM_026351.2;extra_copy_number=0
CM058257.1	Liftoff	CDS	88501914	88503728	.	+	.	ID=cds-NP_080627.2;Parent=rna-NM_026351.2;Dbxref=CCDS:CCDS50187.1,GeneID:67737,GenBank:NP_080627.2,MGI:MGI:1914987;Name=NP_080627.2;gbkey=CDS;gene=Ttc39d;product=tetratricopeptide repeat domain 39D;protein_id=NP_080627.2;tag=RefSeq Select;extra_copy_number=0
CM058257.1	Liftoff	gene	88524361	88576252	.	-	.	ID=gene-Dhx57;Dbxref=GeneID:106794,MGI:MGI:2147067;Name=Dhx57;description=DEAH (Asp-Glu-Ala-Asp/His) box polypeptide 57;gbkey=Gene;gene=Dhx57;gene_biotype=protein_coding;coverage=1.0;sequence_ID=1.0;valid_ORFs=12;extra_copy_number=0;copy_num_ID=gene-Dhx57_0
CM058257.1	Liftoff	mRNA	88524361	88576205	.	-	.	ID=rna-XM_030249433.2;Parent=gene-Dhx57;Dbxref=GeneID:106794,GenBank:XM_030249433.2,MGI:MGI:2147067;Name=XM_030249433.2;gbkey=mRNA;gene=Dhx57;model_evidence=Supporting evidence includes similarity to: 7 mRNAs%2C 43 ESTs%2C 3 Proteins%2C 515 long SRA reads%2C and 100%25 coverage of the annotated genomic feature by RNAseq alignments%2C including 21 samples with support for all annotated introns;product=DEAH (Asp-Glu-Ala-Asp/His) box polypeptide 57%2C transcript variant X3;transcript_id=XM_030249433.2;matches_ref_protein=True;valid_ORF=True;extra_copy_number=0
CM058257.1	Liftoff	exon	88524361	88524987	.	-	.	ID=exon-XM_030249433.2-25;Parent=rna-XM_030249433.2;Dbxref=GeneID:106794,GenBank:XM_030249433.2,MGI:MGI:2147067;gbkey=mRNA;gene=Dhx57;product=DEAH (Asp-Glu-Ala-Asp/His) box polypeptide 57%2C transcript variant X3;transcript_id=XM_030249433.2;extra_copy_number=0
CM058257.1	Liftoff	exon	88528009	88528209	.	-	.	ID=exon-XM_030249433.2-24;Parent=rna-XM_030249433.2;Dbxref=GeneID:106794,GenBank:XM_030249433.2,MGI:MGI:2147067;gbkey=mRNA;gene=Dhx57;product=DEAH (Asp-Glu-Ala-Asp/His) box polypeptide 57%2C transcript variant X3;transcript_id=XM_030249433.2;extra_copy_number=0
CM058257.1	Liftoff	exon	88531732	88531866	.	-	.	ID=exon-XM_030249433.2-23;Parent=rna-XM_030249433.2;Dbxref=GeneID:106794,GenBank:XM_030249433.2,MGI:MGI:2147067;gbkey=mRNA;gene=Dhx57;product=DEAH (Asp-Glu-Ala-Asp/His) box polypeptide 57%2C transcript variant X3;transcript_id=XM_030249433.2;extra_copy_number=0
CM058257.1	Liftoff	exon	88533166	88533240	.	-	.	ID=exon-XM_030249433.2-22;Parent=rna-XM_030249433.2;Dbxref=GeneID:106794,GenBank:XM_030249433.2,MGI:MGI:2147067;gbkey=mRNA;gene=Dhx57;product=DEAH (Asp-Glu-Ala-Asp/His) box polypeptide 57%2C transcript variant X3;transcript_id=XM_030249433.2;extra_copy_number=0
CM058257.1	Liftoff	exon	88534328	88534462	.	-	.	ID=exon-XM_030249433.2-21;Parent=rna-XM_030249433.2;Dbxref=GeneID:106794,GenBank:XM_030249433.2,MGI:MGI:2147067;gbkey=mRNA;gene=Dhx57;product=DEAH (Asp-Glu-Ala-Asp/His) box polypeptide 57%2C transcript variant X3;transcript_id=XM_030249433.2;extra_copy_number=0
CM058257.1	Liftoff	exon	88535910	88535993	.	-	.	ID=exon-XM_030249433.2-20;Parent=rna-XM_030249433.2;Dbxref=GeneID:106794,GenBank:XM_030249433.2,MGI:MGI:2147067;gbkey=mRNA;gene=Dhx57;product=DEAH (Asp-Glu-Ala-Asp/His) box polypeptide 57%2C transcript variant X3;transcript_id=XM_030249433.2;extra_copy_number=0
CM058257.1	Liftoff	exon	88536077	88536172	.	-	.	ID=exon-XM_030249433.2-19;Parent=rna-XM_030249433.2;Dbxref=GeneID:106794,GenBank:XM_030249433.2,MGI:MGI:2147067;gbkey=mRNA;gene=Dhx57;product=DEAH (Asp-Glu-Ala-Asp/His) box polypeptide 57%2C transcript variant X3;transcript_id=XM_030249433.2;extra_copy_number=0
CM058257.1	Liftoff	exon	88537289	88537565	.	-	.	ID=exon-XM_030249433.2-18;Parent=rna-XM_030249433.2;Dbxref=GeneID:106794,GenBank:XM_030249433.2,MGI:MGI:2147067;gbkey=mRNA;gene=Dhx57;product=DEAH (Asp-Glu-Ala-Asp/His) box polypeptide 57%2C transcript variant X3;transcript_id=XM_030249433.2;extra_copy_number=0
CM058257.1	Liftoff	exon	88539144	88539344	.	-	.	ID=exon-XM_030249433.2-17;Parent=rna-XM_030249433.2;Dbxref=GeneID:106794,GenBank:XM_030249433.2,MGI:MGI:2147067;gbkey=mRNA;gene=Dhx57;product=DEAH (Asp-Glu-Ala-Asp/His) box polypeptide 57%2C transcript variant X3;transcript_id=XM_030249433.2;extra_copy_number=0
CM058257.1	Liftoff	exon	88540322	88540495	.	-	.	ID=exon-XM_030249433.2-16;Parent=rna-XM_030249433.2;Dbxref=GeneID:106794,GenBank:XM_030249433.2,MGI:MGI:2147067;gbkey=mRNA;gene=Dhx57;product=DEAH (Asp-Glu-Ala-Asp/His) box polypeptide 57%2C transcript variant X3;transcript_id=XM_030249433.2;extra_copy_number=0
CM058257.1	Liftoff	exon	88541609	88541705	.	-	.	ID=exon-XM_030249433.2-15;Parent=rna-XM_030249433.2;Dbxref=GeneID:106794,GenBank:XM_030249433.2,MGI:MGI:2147067;gbkey=mRNA;gene=Dhx57;product=DEAH (Asp-Glu-Ala-Asp/His) box polypeptide 57%2C transcript variant X3;transcript_id=XM_030249433.2;extra_copy_number=0
CM058257.1	Liftoff	exon	88544131	88544247	.	-	.	ID=exon-XM_030249433.2-14;Parent=rna-XM_030249433.2;Dbxref=GeneID:106794,GenBank:XM_030249433.2,MGI:MGI:2147067;gbkey=mRNA;gene=Dhx57;product=DEAH (Asp-Glu-Ala-Asp/His) box polypeptide 57%2C transcript variant X3;transcript_id=XM_030249433.2;extra_copy_number=0
CM058257.1	Liftoff	exon	88546279	88546487	.	-	.	ID=exon-XM_030249433.2-13;Parent=rna-XM_030249433.2;Dbxref=GeneID:106794,GenBank:XM_030249433.2,MGI:MGI:2147067;gbkey=mRNA;gene=Dhx57;product=DEAH (Asp-Glu-Ala-Asp/His) box polypeptide 57%2C transcript variant X3;transcript_id=XM_030249433.2;extra_copy_number=0
CM058257.1	Liftoff	exon	88550005	88550059	.	-	.	ID=exon-XM_030249433.2-12;Parent=rna-XM_030249433.2;Dbxref=GeneID:106794,GenBank:XM_030249433.2,MGI:MGI:2147067;gbkey=mRNA;gene=Dhx57;product=DEAH (Asp-Glu-Ala-Asp/His) box polypeptide 57%2C transcript variant X3;transcript_id=XM_030249433.2;extra_copy_number=0
CM058257.1	Liftoff	exon	88551135	88551268	.	-	.	ID=exon-XM_030249433.2-11;Parent=rna-XM_030249433.2;Dbxref=GeneID:106794,GenBank:XM_030249433.2,MGI:MGI:2147067;gbkey=mRNA;gene=Dhx57;product=DEAH (Asp-Glu-Ala-Asp/His) box polypeptide 57%2C transcript variant X3;transcript_id=XM_030249433.2;extra_copy_number=0
CM058257.1	Liftoff	exon	88553574	88553698	.	-	.	ID=exon-XM_030249433.2-10;Parent=rna-XM_030249433.2;Dbxref=GeneID:106794,GenBank:XM_030249433.2,MGI:MGI:2147067;gbkey=mRNA;gene=Dhx57;product=DEAH (Asp-Glu-Ala-Asp/His) box polypeptide 57%2C transcript variant X3;transcript_id=XM_030249433.2;extra_copy_number=0
CM058257.1	Liftoff	exon	88554811	88555006	.	-	.	ID=exon-XM_030249433.2-9;Parent=rna-XM_030249433.2;Dbxref=GeneID:106794,GenBank:XM_030249433.2,MGI:MGI:2147067;gbkey=mRNA;gene=Dhx57;product=DEAH (Asp-Glu-Ala-Asp/His) box polypeptide 57%2C transcript variant X3;transcript_id=XM_030249433.2;extra_copy_number=0
CM058257.1	Liftoff	exon	88556426	88556547	.	-	.	ID=exon-XM_030249433.2-8;Parent=rna-XM_030249433.2;Dbxref=GeneID:106794,GenBank:XM_030249433.2,MGI:MGI:2147067;gbkey=mRNA;gene=Dhx57;product=DEAH (Asp-Glu-Ala-Asp/His) box polypeptide 57%2C transcript variant X3;transcript_id=XM_030249433.2;extra_copy_number=0
CM058257.1	Liftoff	exon	88558991	88559169	.	-	.	ID=exon-XM_030249433.2-7;Parent=rna-XM_030249433.2;Dbxref=GeneID:106794,GenBank:XM_030249433.2,MGI:MGI:2147067;gbkey=mRNA;gene=Dhx57;product=DEAH (Asp-Glu-Ala-Asp/His) box polypeptide 57%2C transcript variant X3;transcript_id=XM_030249433.2;extra_copy_number=0
CM058257.1	Liftoff	exon	88560823	88561661	.	-	.	ID=exon-XM_030249433.2-6;Parent=rna-XM_030249433.2;Dbxref=GeneID:106794,GenBank:XM_030249433.2,MGI:MGI:2147067;gbkey=mRNA;gene=Dhx57;product=DEAH (Asp-Glu-Ala-Asp/His) box polypeptide 57%2C transcript variant X3;transcript_id=XM_030249433.2;extra_copy_number=0
CM058257.1	Liftoff	exon	88561909	88562094	.	-	.	ID=exon-XM_030249433.2-5;Parent=rna-XM_030249433.2;Dbxref=GeneID:106794,GenBank:XM_030249433.2,MGI:MGI:2147067;gbkey=mRNA;gene=Dhx57;product=DEAH (Asp-Glu-Ala-Asp/His) box polypeptide 57%2C transcript variant X3;transcript_id=XM_030249433.2;extra_copy_number=0
CM058257.1	Liftoff	exon	88564282	88564440	.	-	.	ID=exon-XM_030249433.2-4;Parent=rna-XM_030249433.2;Dbxref=GeneID:106794,GenBank:XM_030249433.2,MGI:MGI:2147067;gbkey=mRNA;gene=Dhx57;product=DEAH (Asp-Glu-Ala-Asp/His) box polypeptide 57%2C transcript variant X3;transcript_id=XM_030249433.2;extra_copy_number=0
CM058257.1	Liftoff	exon	88566979	88567143	.	-	.	ID=exon-XM_030249433.2-3;Parent=rna-XM_030249433.2;Dbxref=GeneID:106794,GenBank:XM_030249433.2,MGI:MGI:2147067;gbkey=mRNA;gene=Dhx57;product=DEAH (Asp-Glu-Ala-Asp/His) box polypeptide 57%2C transcript variant X3;transcript_id=XM_030249433.2;extra_copy_number=0
CM058257.1	Liftoff	exon	88567255	88567487	.	-	.	ID=exon-XM_030249433.2-2;Parent=rna-XM_030249433.2;Dbxref=GeneID:106794,GenBank:XM_030249433.2,MGI:MGI:2147067;gbkey=mRNA;gene=Dhx57;product=DEAH (Asp-Glu-Ala-Asp/His) box polypeptide 57%2C transcript variant X3;transcript_id=XM_030249433.2;extra_copy_number=0
CM058257.1	Liftoff	exon	88576117	88576205	.	-	.	ID=exon-XM_030249433.2-1;Parent=rna-XM_030249433.2;Dbxref=GeneID:106794,GenBank:XM_030249433.2,MGI:MGI:2147067;gbkey=mRNA;gene=Dhx57;product=DEAH (Asp-Glu-Ala-Asp/His) box polypeptide 57%2C transcript variant X3;transcript_id=XM_030249433.2;extra_copy_number=0
CM058257.1	Liftoff	CDS	88524844	88524987	.	-	.	ID=cds-XP_030105293.1;Parent=rna-XM_030249433.2;Dbxref=GeneID:106794,GenBank:XP_030105293.1,MGI:MGI:2147067;Name=XP_030105293.1;gbkey=CDS;gene=Dhx57;product=putative ATP-dependent RNA helicase DHX57 isoform X3;protein_id=XP_030105293.1;extra_copy_number=0
CM058257.1	Liftoff	CDS	88528009	88528209	.	-	.	ID=cds-XP_030105293.1;Parent=rna-XM_030249433.2;Dbxref=GeneID:106794,GenBank:XP_030105293.1,MGI:MGI:2147067;Name=XP_030105293.1;gbkey=CDS;gene=Dhx57;product=putative ATP-dependent RNA helicase DHX57 isoform X3;protein_id=XP_030105293.1;extra_copy_number=0
CM058257.1	Liftoff	CDS	88531732	88531866	.	-	.	ID=cds-XP_030105293.1;Parent=rna-XM_030249433.2;Dbxref=GeneID:106794,GenBank:XP_030105293.1,MGI:MGI:2147067;Name=XP_030105293.1;gbkey=CDS;gene=Dhx57;product=putative ATP-dependent RNA helicase DHX57 isoform X3;protein_id=XP_030105293.1;extra_copy_number=0
CM058257.1	Liftoff	CDS	88533166	88533240	.	-	.	ID=cds-XP_030105293.1;Parent=rna-XM_030249433.2;Dbxref=GeneID:106794,GenBank:XP_030105293.1,MGI:MGI:2147067;Name=XP_030105293.1;gbkey=CDS;gene=Dhx57;product=putative ATP-dependent RNA helicase DHX57 isoform X3;protein_id=XP_030105293.1;extra_copy_number=0
CM058257.1	Liftoff	CDS	88534328	88534462	.	-	.	ID=cds-XP_030105293.1;Parent=rna-XM_030249433.2;Dbxref=GeneID:106794,GenBank:XP_030105293.1,MGI:MGI:2147067;Name=XP_030105293.1;gbkey=CDS;gene=Dhx57;product=putative ATP-dependent RNA helicase DHX57 isoform X3;protein_id=XP_030105293.1;extra_copy_number=0
CM058257.1	Liftoff	CDS	88535910	88535993	.	-	.	ID=cds-XP_030105293.1;Parent=rna-XM_030249433.2;Dbxref=GeneID:106794,GenBank:XP_030105293.1,MGI:MGI:2147067;Name=XP_030105293.1;gbkey=CDS;gene=Dhx57;product=putative ATP-dependent RNA helicase DHX57 isoform X3;protein_id=XP_030105293.1;extra_copy_number=0
CM058257.1	Liftoff	CDS	88536077	88536172	.	-	.	ID=cds-XP_030105293.1;Parent=rna-XM_030249433.2;Dbxref=GeneID:106794,GenBank:XP_030105293.1,MGI:MGI:2147067;Name=XP_030105293.1;gbkey=CDS;gene=Dhx57;product=putative ATP-dependent RNA helicase DHX57 isoform X3;protein_id=XP_030105293.1;extra_copy_number=0
CM058257.1	Liftoff	CDS	88537289	88537565	.	-	.	ID=cds-XP_030105293.1;Parent=rna-XM_030249433.2;Dbxref=GeneID:106794,GenBank:XP_030105293.1,MGI:MGI:2147067;Name=XP_030105293.1;gbkey=CDS;gene=Dhx57;product=putative ATP-dependent RNA helicase DHX57 isoform X3;protein_id=XP_030105293.1;extra_copy_number=0
CM058257.1	Liftoff	CDS	88539144	88539344	.	-	.	ID=cds-XP_030105293.1;Parent=rna-XM_030249433.2;Dbxref=GeneID:106794,GenBank:XP_030105293.1,MGI:MGI:2147067;Name=XP_030105293.1;gbkey=CDS;gene=Dhx57;product=putative ATP-dependent RNA helicase DHX57 isoform X3;protein_id=XP_030105293.1;extra_copy_number=0
CM058257.1	Liftoff	CDS	88540322	88540495	.	-	.	ID=cds-XP_030105293.1;Parent=rna-XM_030249433.2;Dbxref=GeneID:106794,GenBank:XP_030105293.1,MGI:MGI:2147067;Name=XP_030105293.1;gbkey=CDS;gene=Dhx57;product=putative ATP-dependent RNA helicase DHX57 isoform X3;protein_id=XP_030105293.1;extra_copy_number=0
CM058257.1	Liftoff	CDS	88541609	88541705	.	-	.	ID=cds-XP_030105293.1;Parent=rna-XM_030249433.2;Dbxref=GeneID:106794,GenBank:XP_030105293.1,MGI:MGI:2147067;Name=XP_030105293.1;gbkey=CDS;gene=Dhx57;product=putative ATP-dependent RNA helicase DHX57 isoform X3;protein_id=XP_030105293.1;extra_copy_number=0
CM058257.1	Liftoff	CDS	88544131	88544247	.	-	.	ID=cds-XP_030105293.1;Parent=rna-XM_030249433.2;Dbxref=GeneID:106794,GenBank:XP_030105293.1,MGI:MGI:2147067;Name=XP_030105293.1;gbkey=CDS;gene=Dhx57;product=putative ATP-dependent RNA helicase DHX57 isoform X3;protein_id=XP_030105293.1;extra_copy_number=0
CM058257.1	Liftoff	CDS	88546279	88546487	.	-	.	ID=cds-XP_030105293.1;Parent=rna-XM_030249433.2;Dbxref=GeneID:106794,GenBank:XP_030105293.1,MGI:MGI:2147067;Name=XP_030105293.1;gbkey=CDS;gene=Dhx57;product=putative ATP-dependent RNA helicase DHX57 isoform X3;protein_id=XP_030105293.1;extra_copy_number=0
CM058257.1	Liftoff	CDS	88550005	88550059	.	-	.	ID=cds-XP_030105293.1;Parent=rna-XM_030249433.2;Dbxref=GeneID:106794,GenBank:XP_030105293.1,MGI:MGI:2147067;Name=XP_030105293.1;gbkey=CDS;gene=Dhx57;product=putative ATP-dependent RNA helicase DHX57 isoform X3;protein_id=XP_030105293.1;extra_copy_number=0
CM058257.1	Liftoff	CDS	88551135	88551268	.	-	.	ID=cds-XP_030105293.1;Parent=rna-XM_030249433.2;Dbxref=GeneID:106794,GenBank:XP_030105293.1,MGI:MGI:2147067;Name=XP_030105293.1;gbkey=CDS;gene=Dhx57;product=putative ATP-dependent RNA helicase DHX57 isoform X3;protein_id=XP_030105293.1;extra_copy_number=0
CM058257.1	Liftoff	CDS	88553574	88553698	.	-	.	ID=cds-XP_030105293.1;Parent=rna-XM_030249433.2;Dbxref=GeneID:106794,GenBank:XP_030105293.1,MGI:MGI:2147067;Name=XP_030105293.1;gbkey=CDS;gene=Dhx57;product=putative ATP-dependent RNA helicase DHX57 isoform X3;protein_id=XP_030105293.1;extra_copy_number=0
CM058257.1	Liftoff	CDS	88554811	88555006	.	-	.	ID=cds-XP_030105293.1;Parent=rna-XM_030249433.2;Dbxref=GeneID:106794,GenBank:XP_030105293.1,MGI:MGI:2147067;Name=XP_030105293.1;gbkey=CDS;gene=Dhx57;product=putative ATP-dependent RNA helicase DHX57 isoform X3;protein_id=XP_030105293.1;extra_copy_number=0
CM058257.1	Liftoff	CDS	88556426	88556547	.	-	.	ID=cds-XP_030105293.1;Parent=rna-XM_030249433.2;Dbxref=GeneID:106794,GenBank:XP_030105293.1,MGI:MGI:2147067;Name=XP_030105293.1;gbkey=CDS;gene=Dhx57;product=putative ATP-dependent RNA helicase DHX57 isoform X3;protein_id=XP_030105293.1;extra_copy_number=0
CM058257.1	Liftoff	CDS	88558991	88559169	.	-	.	ID=cds-XP_030105293.1;Parent=rna-XM_030249433.2;Dbxref=GeneID:106794,GenBank:XP_030105293.1,MGI:MGI:2147067;Name=XP_030105293.1;gbkey=CDS;gene=Dhx57;product=putative ATP-dependent RNA helicase DHX57 isoform X3;protein_id=XP_030105293.1;extra_copy_number=0
CM058257.1	Liftoff	CDS	88560823	88561661	.	-	.	ID=cds-XP_030105293.1;Parent=rna-XM_030249433.2;Dbxref=GeneID:106794,GenBank:XP_030105293.1,MGI:MGI:2147067;Name=XP_030105293.1;gbkey=CDS;gene=Dhx57;product=putative ATP-dependent RNA helicase DHX57 isoform X3;protein_id=XP_030105293.1;extra_copy_number=0
CM058257.1	Liftoff	CDS	88561909	88562094	.	-	.	ID=cds-XP_030105293.1;Parent=rna-XM_030249433.2;Dbxref=GeneID:106794,GenBank:XP_030105293.1,MGI:MGI:2147067;Name=XP_030105293.1;gbkey=CDS;gene=Dhx57;product=putative ATP-dependent RNA helicase DHX57 isoform X3;protein_id=XP_030105293.1;extra_copy_number=0
CM058257.1	Liftoff	CDS	88564282	88564440	.	-	.	ID=cds-XP_030105293.1;Parent=rna-XM_030249433.2;Dbxref=GeneID:106794,GenBank:XP_030105293.1,MGI:MGI:2147067;Name=XP_030105293.1;gbkey=CDS;gene=Dhx57;product=putative ATP-dependent RNA helicase DHX57 isoform X3;protein_id=XP_030105293.1;extra_copy_number=0
```
