## Supplementary material for "Chromosome-scale genome assembly of B10.RIII, an autoimmune susceptible mouse strain": b10_swarm.gff3 (part 850 of 931)

```
CM058257.1	Liftoff	CDS	88566979	88566998	.	-	.	ID=cds-XP_030105293.1;Parent=rna-XM_030249433.2;Dbxref=GeneID:106794,GenBank:XP_030105293.1,MGI:MGI:2147067;Name=XP_030105293.1;gbkey=CDS;gene=Dhx57;product=putative ATP-dependent RNA helicase DHX57 isoform X3;protein_id=XP_030105293.1;extra_copy_number=0
CM058257.1	Liftoff	mRNA	88524361	88576117	.	-	.	ID=rna-XM_030249434.2;Parent=gene-Dhx57;Dbxref=GeneID:106794,GenBank:XM_030249434.2,MGI:MGI:2147067;Name=XM_030249434.2;gbkey=mRNA;gene=Dhx57;model_evidence=Supporting evidence includes similarity to: 6 mRNAs%2C 43 ESTs%2C 3 Proteins%2C 514 long SRA reads%2C and 100%25 coverage of the annotated genomic feature by RNAseq alignments%2C including 18 samples with support for all annotated introns;product=DEAH (Asp-Glu-Ala-Asp/His) box polypeptide 57%2C transcript variant X4;transcript_id=XM_030249434.2;matches_ref_protein=True;valid_ORF=True;extra_copy_number=0
CM058257.1	Liftoff	exon	88524361	88524987	.	-	.	ID=exon-XM_030249434.2-25;Parent=rna-XM_030249434.2;Dbxref=GeneID:106794,GenBank:XM_030249434.2,MGI:MGI:2147067;gbkey=mRNA;gene=Dhx57;product=DEAH (Asp-Glu-Ala-Asp/His) box polypeptide 57%2C transcript variant X4;transcript_id=XM_030249434.2;extra_copy_number=0
CM058257.1	Liftoff	exon	88528009	88528209	.	-	.	ID=exon-XM_030249434.2-24;Parent=rna-XM_030249434.2;Dbxref=GeneID:106794,GenBank:XM_030249434.2,MGI:MGI:2147067;gbkey=mRNA;gene=Dhx57;product=DEAH (Asp-Glu-Ala-Asp/His) box polypeptide 57%2C transcript variant X4;transcript_id=XM_030249434.2;extra_copy_number=0
CM058257.1	Liftoff	exon	88531732	88531866	.	-	.	ID=exon-XM_030249434.2-23;Parent=rna-XM_030249434.2;Dbxref=GeneID:106794,GenBank:XM_030249434.2,MGI:MGI:2147067;gbkey=mRNA;gene=Dhx57;product=DEAH (Asp-Glu-Ala-Asp/His) box polypeptide 57%2C transcript variant X4;transcript_id=XM_030249434.2;extra_copy_number=0
CM058257.1	Liftoff	exon	88533166	88533240	.	-	.	ID=exon-XM_030249434.2-22;Parent=rna-XM_030249434.2;Dbxref=GeneID:106794,GenBank:XM_030249434.2,MGI:MGI:2147067;gbkey=mRNA;gene=Dhx57;product=DEAH (Asp-Glu-Ala-Asp/His) box polypeptide 57%2C transcript variant X4;transcript_id=XM_030249434.2;extra_copy_number=0
CM058257.1	Liftoff	exon	88534328	88534462	.	-	.	ID=exon-XM_030249434.2-21;Parent=rna-XM_030249434.2;Dbxref=GeneID:106794,GenBank:XM_030249434.2,MGI:MGI:2147067;gbkey=mRNA;gene=Dhx57;product=DEAH (Asp-Glu-Ala-Asp/His) box polypeptide 57%2C transcript variant X4;transcript_id=XM_030249434.2;extra_copy_number=0
CM058257.1	Liftoff	exon	88535910	88535993	.	-	.	ID=exon-XM_030249434.2-20;Parent=rna-XM_030249434.2;Dbxref=GeneID:106794,GenBank:XM_030249434.2,MGI:MGI:2147067;gbkey=mRNA;gene=Dhx57;product=DEAH (Asp-Glu-Ala-Asp/His) box polypeptide 57%2C transcript variant X4;transcript_id=XM_030249434.2;extra_copy_number=0
CM058257.1	Liftoff	exon	88536077	88536172	.	-	.	ID=exon-XM_030249434.2-19;Parent=rna-XM_030249434.2;Dbxref=GeneID:106794,GenBank:XM_030249434.2,MGI:MGI:2147067;gbkey=mRNA;gene=Dhx57;product=DEAH (Asp-Glu-Ala-Asp/His) box polypeptide 57%2C transcript variant X4;transcript_id=XM_030249434.2;extra_copy_number=0
CM058257.1	Liftoff	exon	88537289	88537565	.	-	.	ID=exon-XM_030249434.2-18;Parent=rna-XM_030249434.2;Dbxref=GeneID:106794,GenBank:XM_030249434.2,MGI:MGI:2147067;gbkey=mRNA;gene=Dhx57;product=DEAH (Asp-Glu-Ala-Asp/His) box polypeptide 57%2C transcript variant X4;transcript_id=XM_030249434.2;extra_copy_number=0
CM058257.1	Liftoff	exon	88539144	88539344	.	-	.	ID=exon-XM_030249434.2-17;Parent=rna-XM_030249434.2;Dbxref=GeneID:106794,GenBank:XM_030249434.2,MGI:MGI:2147067;gbkey=mRNA;gene=Dhx57;product=DEAH (Asp-Glu-Ala-Asp/His) box polypeptide 57%2C transcript variant X4;transcript_id=XM_030249434.2;extra_copy_number=0
CM058257.1	Liftoff	exon	88540322	88540495	.	-	.	ID=exon-XM_030249434.2-16;Parent=rna-XM_030249434.2;Dbxref=GeneID:106794,GenBank:XM_030249434.2,MGI:MGI:2147067;gbkey=mRNA;gene=Dhx57;product=DEAH (Asp-Glu-Ala-Asp/His) box polypeptide 57%2C transcript variant X4;transcript_id=XM_030249434.2;extra_copy_number=0
CM058257.1	Liftoff	exon	88541609	88541705	.	-	.	ID=exon-XM_030249434.2-15;Parent=rna-XM_030249434.2;Dbxref=GeneID:106794,GenBank:XM_030249434.2,MGI:MGI:2147067;gbkey=mRNA;gene=Dhx57;product=DEAH (Asp-Glu-Ala-Asp/His) box polypeptide 57%2C transcript variant X4;transcript_id=XM_030249434.2;extra_copy_number=0
CM058257.1	Liftoff	exon	88544131	88544247	.	-	.	ID=exon-XM_030249434.2-14;Parent=rna-XM_030249434.2;Dbxref=GeneID:106794,GenBank:XM_030249434.2,MGI:MGI:2147067;gbkey=mRNA;gene=Dhx57;product=DEAH (Asp-Glu-Ala-Asp/His) box polypeptide 57%2C transcript variant X4;transcript_id=XM_030249434.2;extra_copy_number=0
CM058257.1	Liftoff	exon	88546279	88546487	.	-	.	ID=exon-XM_030249434.2-13;Parent=rna-XM_030249434.2;Dbxref=GeneID:106794,GenBank:XM_030249434.2,MGI:MGI:2147067;gbkey=mRNA;gene=Dhx57;product=DEAH (Asp-Glu-Ala-Asp/His) box polypeptide 57%2C transcript variant X4;transcript_id=XM_030249434.2;extra_copy_number=0
CM058257.1	Liftoff	exon	88550005	88550059	.	-	.	ID=exon-XM_030249434.2-12;Parent=rna-XM_030249434.2;Dbxref=GeneID:106794,GenBank:XM_030249434.2,MGI:MGI:2147067;gbkey=mRNA;gene=Dhx57;product=DEAH (Asp-Glu-Ala-Asp/His) box polypeptide 57%2C transcript variant X4;transcript_id=XM_030249434.2;extra_copy_number=0
CM058257.1	Liftoff	exon	88551135	88551268	.	-	.	ID=exon-XM_030249434.2-11;Parent=rna-XM_030249434.2;Dbxref=GeneID:106794,GenBank:XM_030249434.2,MGI:MGI:2147067;gbkey=mRNA;gene=Dhx57;product=DEAH (Asp-Glu-Ala-Asp/His) box polypeptide 57%2C transcript variant X4;transcript_id=XM_030249434.2;extra_copy_number=0
CM058257.1	Liftoff	exon	88553574	88553698	.	-	.	ID=exon-XM_030249434.2-10;Parent=rna-XM_030249434.2;Dbxref=GeneID:106794,GenBank:XM_030249434.2,MGI:MGI:2147067;gbkey=mRNA;gene=Dhx57;product=DEAH (Asp-Glu-Ala-Asp/His) box polypeptide 57%2C transcript variant X4;transcript_id=XM_030249434.2;extra_copy_number=0
CM058257.1	Liftoff	exon	88554811	88555006	.	-	.	ID=exon-XM_030249434.2-9;Parent=rna-XM_030249434.2;Dbxref=GeneID:106794,GenBank:XM_030249434.2,MGI:MGI:2147067;gbkey=mRNA;gene=Dhx57;product=DEAH (Asp-Glu-Ala-Asp/His) box polypeptide 57%2C transcript variant X4;transcript_id=XM_030249434.2;extra_copy_number=0
CM058257.1	Liftoff	exon	88556426	88556547	.	-	.	ID=exon-XM_030249434.2-8;Parent=rna-XM_030249434.2;Dbxref=GeneID:106794,GenBank:XM_030249434.2,MGI:MGI:2147067;gbkey=mRNA;gene=Dhx57;product=DEAH (Asp-Glu-Ala-Asp/His) box polypeptide 57%2C transcript variant X4;transcript_id=XM_030249434.2;extra_copy_number=0
CM058257.1	Liftoff	exon	88558991	88559169	.	-	.	ID=exon-XM_030249434.2-7;Parent=rna-XM_030249434.2;Dbxref=GeneID:106794,GenBank:XM_030249434.2,MGI:MGI:2147067;gbkey=mRNA;gene=Dhx57;product=DEAH (Asp-Glu-Ala-Asp/His) box polypeptide 57%2C transcript variant X4;transcript_id=XM_030249434.2;extra_copy_number=0
CM058257.1	Liftoff	exon	88560823	88561661	.	-	.	ID=exon-XM_030249434.2-6;Parent=rna-XM_030249434.2;Dbxref=GeneID:106794,GenBank:XM_030249434.2,MGI:MGI:2147067;gbkey=mRNA;gene=Dhx57;product=DEAH (Asp-Glu-Ala-Asp/His) box polypeptide 57%2C transcript variant X4;transcript_id=XM_030249434.2;extra_copy_number=0
CM058257.1	Liftoff	exon	88561909	88562094	.	-	.	ID=exon-XM_030249434.2-5;Parent=rna-XM_030249434.2;Dbxref=GeneID:106794,GenBank:XM_030249434.2,MGI:MGI:2147067;gbkey=mRNA;gene=Dhx57;product=DEAH (Asp-Glu-Ala-Asp/His) box polypeptide 57%2C transcript variant X4;transcript_id=XM_030249434.2;extra_copy_number=0
CM058257.1	Liftoff	exon	88564282	88564440	.	-	.	ID=exon-XM_030249434.2-4;Parent=rna-XM_030249434.2;Dbxref=GeneID:106794,GenBank:XM_030249434.2,MGI:MGI:2147067;gbkey=mRNA;gene=Dhx57;product=DEAH (Asp-Glu-Ala-Asp/His) box polypeptide 57%2C transcript variant X4;transcript_id=XM_030249434.2;extra_copy_number=0
CM058257.1	Liftoff	exon	88566979	88567143	.	-	.	ID=exon-XM_030249434.2-3;Parent=rna-XM_030249434.2;Dbxref=GeneID:106794,GenBank:XM_030249434.2,MGI:MGI:2147067;gbkey=mRNA;gene=Dhx57;product=DEAH (Asp-Glu-Ala-Asp/His) box polypeptide 57%2C transcript variant X4;transcript_id=XM_030249434.2;extra_copy_number=0
CM058257.1	Liftoff	exon	88567255	88567487	.	-	.	ID=exon-XM_030249434.2-2;Parent=rna-XM_030249434.2;Dbxref=GeneID:106794,GenBank:XM_030249434.2,MGI:MGI:2147067;gbkey=mRNA;gene=Dhx57;product=DEAH (Asp-Glu-Ala-Asp/His) box polypeptide 57%2C transcript variant X4;transcript_id=XM_030249434.2;extra_copy_number=0
CM058257.1	Liftoff	exon	88575788	88576117	.	-	.	ID=exon-XM_030249434.2-1;Parent=rna-XM_030249434.2;Dbxref=GeneID:106794,GenBank:XM_030249434.2,MGI:MGI:2147067;gbkey=mRNA;gene=Dhx57;product=DEAH (Asp-Glu-Ala-Asp/His) box polypeptide 57%2C transcript variant X4;transcript_id=XM_030249434.2;extra_copy_number=0
CM058257.1	Liftoff	CDS	88524844	88524987	.	-	.	ID=cds-XP_030105294.1;Parent=rna-XM_030249434.2;Dbxref=GeneID:106794,GenBank:XP_030105294.1,MGI:MGI:2147067;Name=XP_030105294.1;gbkey=CDS;gene=Dhx57;product=putative ATP-dependent RNA helicase DHX57 isoform X3;protein_id=XP_030105294.1;extra_copy_number=0
CM058257.1	Liftoff	CDS	88528009	88528209	.	-	.	ID=cds-XP_030105294.1;Parent=rna-XM_030249434.2;Dbxref=GeneID:106794,GenBank:XP_030105294.1,MGI:MGI:2147067;Name=XP_030105294.1;gbkey=CDS;gene=Dhx57;product=putative ATP-dependent RNA helicase DHX57 isoform X3;protein_id=XP_030105294.1;extra_copy_number=0
CM058257.1	Liftoff	CDS	88531732	88531866	.	-	.	ID=cds-XP_030105294.1;Parent=rna-XM_030249434.2;Dbxref=GeneID:106794,GenBank:XP_030105294.1,MGI:MGI:2147067;Name=XP_030105294.1;gbkey=CDS;gene=Dhx57;product=putative ATP-dependent RNA helicase DHX57 isoform X3;protein_id=XP_030105294.1;extra_copy_number=0
CM058257.1	Liftoff	CDS	88533166	88533240	.	-	.	ID=cds-XP_030105294.1;Parent=rna-XM_030249434.2;Dbxref=GeneID:106794,GenBank:XP_030105294.1,MGI:MGI:2147067;Name=XP_030105294.1;gbkey=CDS;gene=Dhx57;product=putative ATP-dependent RNA helicase DHX57 isoform X3;protein_id=XP_030105294.1;extra_copy_number=0
CM058257.1	Liftoff	CDS	88534328	88534462	.	-	.	ID=cds-XP_030105294.1;Parent=rna-XM_030249434.2;Dbxref=GeneID:106794,GenBank:XP_030105294.1,MGI:MGI:2147067;Name=XP_030105294.1;gbkey=CDS;gene=Dhx57;product=putative ATP-dependent RNA helicase DHX57 isoform X3;protein_id=XP_030105294.1;extra_copy_number=0
CM058257.1	Liftoff	CDS	88535910	88535993	.	-	.	ID=cds-XP_030105294.1;Parent=rna-XM_030249434.2;Dbxref=GeneID:106794,GenBank:XP_030105294.1,MGI:MGI:2147067;Name=XP_030105294.1;gbkey=CDS;gene=Dhx57;product=putative ATP-dependent RNA helicase DHX57 isoform X3;protein_id=XP_030105294.1;extra_copy_number=0
CM058257.1	Liftoff	CDS	88536077	88536172	.	-	.	ID=cds-XP_030105294.1;Parent=rna-XM_030249434.2;Dbxref=GeneID:106794,GenBank:XP_030105294.1,MGI:MGI:2147067;Name=XP_030105294.1;gbkey=CDS;gene=Dhx57;product=putative ATP-dependent RNA helicase DHX57 isoform X3;protein_id=XP_030105294.1;extra_copy_number=0
CM058257.1	Liftoff	CDS	88537289	88537565	.	-	.	ID=cds-XP_030105294.1;Parent=rna-XM_030249434.2;Dbxref=GeneID:106794,GenBank:XP_030105294.1,MGI:MGI:2147067;Name=XP_030105294.1;gbkey=CDS;gene=Dhx57;product=putative ATP-dependent RNA helicase DHX57 isoform X3;protein_id=XP_030105294.1;extra_copy_number=0
CM058257.1	Liftoff	CDS	88539144	88539344	.	-	.	ID=cds-XP_030105294.1;Parent=rna-XM_030249434.2;Dbxref=GeneID:106794,GenBank:XP_030105294.1,MGI:MGI:2147067;Name=XP_030105294.1;gbkey=CDS;gene=Dhx57;product=putative ATP-dependent RNA helicase DHX57 isoform X3;protein_id=XP_030105294.1;extra_copy_number=0
CM058257.1	Liftoff	CDS	88540322	88540495	.	-	.	ID=cds-XP_030105294.1;Parent=rna-XM_030249434.2;Dbxref=GeneID:106794,GenBank:XP_030105294.1,MGI:MGI:2147067;Name=XP_030105294.1;gbkey=CDS;gene=Dhx57;product=putative ATP-dependent RNA helicase DHX57 isoform X3;protein_id=XP_030105294.1;extra_copy_number=0
CM058257.1	Liftoff	CDS	88541609	88541705	.	-	.	ID=cds-XP_030105294.1;Parent=rna-XM_030249434.2;Dbxref=GeneID:106794,GenBank:XP_030105294.1,MGI:MGI:2147067;Name=XP_030105294.1;gbkey=CDS;gene=Dhx57;product=putative ATP-dependent RNA helicase DHX57 isoform X3;protein_id=XP_030105294.1;extra_copy_number=0
CM058257.1	Liftoff	CDS	88544131	88544247	.	-	.	ID=cds-XP_030105294.1;Parent=rna-XM_030249434.2;Dbxref=GeneID:106794,GenBank:XP_030105294.1,MGI:MGI:2147067;Name=XP_030105294.1;gbkey=CDS;gene=Dhx57;product=putative ATP-dependent RNA helicase DHX57 isoform X3;protein_id=XP_030105294.1;extra_copy_number=0
CM058257.1	Liftoff	CDS	88546279	88546487	.	-	.	ID=cds-XP_030105294.1;Parent=rna-XM_030249434.2;Dbxref=GeneID:106794,GenBank:XP_030105294.1,MGI:MGI:2147067;Name=XP_030105294.1;gbkey=CDS;gene=Dhx57;product=putative ATP-dependent RNA helicase DHX57 isoform X3;protein_id=XP_030105294.1;extra_copy_number=0
CM058257.1	Liftoff	CDS	88550005	88550059	.	-	.	ID=cds-XP_030105294.1;Parent=rna-XM_030249434.2;Dbxref=GeneID:106794,GenBank:XP_030105294.1,MGI:MGI:2147067;Name=XP_030105294.1;gbkey=CDS;gene=Dhx57;product=putative ATP-dependent RNA helicase DHX57 isoform X3;protein_id=XP_030105294.1;extra_copy_number=0
CM058257.1	Liftoff	CDS	88551135	88551268	.	-	.	ID=cds-XP_030105294.1;Parent=rna-XM_030249434.2;Dbxref=GeneID:106794,GenBank:XP_030105294.1,MGI:MGI:2147067;Name=XP_030105294.1;gbkey=CDS;gene=Dhx57;product=putative ATP-dependent RNA helicase DHX57 isoform X3;protein_id=XP_030105294.1;extra_copy_number=0
CM058257.1	Liftoff	CDS	88553574	88553698	.	-	.	ID=cds-XP_030105294.1;Parent=rna-XM_030249434.2;Dbxref=GeneID:106794,GenBank:XP_030105294.1,MGI:MGI:2147067;Name=XP_030105294.1;gbkey=CDS;gene=Dhx57;product=putative ATP-dependent RNA helicase DHX57 isoform X3;protein_id=XP_030105294.1;extra_copy_number=0
CM058257.1	Liftoff	CDS	88554811	88555006	.	-	.	ID=cds-XP_030105294.1;Parent=rna-XM_030249434.2;Dbxref=GeneID:106794,GenBank:XP_030105294.1,MGI:MGI:2147067;Name=XP_030105294.1;gbkey=CDS;gene=Dhx57;product=putative ATP-dependent RNA helicase DHX57 isoform X3;protein_id=XP_030105294.1;extra_copy_number=0
CM058257.1	Liftoff	CDS	88556426	88556547	.	-	.	ID=cds-XP_030105294.1;Parent=rna-XM_030249434.2;Dbxref=GeneID:106794,GenBank:XP_030105294.1,MGI:MGI:2147067;Name=XP_030105294.1;gbkey=CDS;gene=Dhx57;product=putative ATP-dependent RNA helicase DHX57 isoform X3;protein_id=XP_030105294.1;extra_copy_number=0
CM058257.1	Liftoff	CDS	88558991	88559169	.	-	.	ID=cds-XP_030105294.1;Parent=rna-XM_030249434.2;Dbxref=GeneID:106794,GenBank:XP_030105294.1,MGI:MGI:2147067;Name=XP_030105294.1;gbkey=CDS;gene=Dhx57;product=putative ATP-dependent RNA helicase DHX57 isoform X3;protein_id=XP_030105294.1;extra_copy_number=0
CM058257.1	Liftoff	CDS	88560823	88561661	.	-	.	ID=cds-XP_030105294.1;Parent=rna-XM_030249434.2;Dbxref=GeneID:106794,GenBank:XP_030105294.1,MGI:MGI:2147067;Name=XP_030105294.1;gbkey=CDS;gene=Dhx57;product=putative ATP-dependent RNA helicase DHX57 isoform X3;protein_id=XP_030105294.1;extra_copy_number=0
CM058257.1	Liftoff	CDS	88561909	88562094	.	-	.	ID=cds-XP_030105294.1;Parent=rna-XM_030249434.2;Dbxref=GeneID:106794,GenBank:XP_030105294.1,MGI:MGI:2147067;Name=XP_030105294.1;gbkey=CDS;gene=Dhx57;product=putative ATP-dependent RNA helicase DHX57 isoform X3;protein_id=XP_030105294.1;extra_copy_number=0
CM058257.1	Liftoff	CDS	88564282	88564440	.	-	.	ID=cds-XP_030105294.1;Parent=rna-XM_030249434.2;Dbxref=GeneID:106794,GenBank:XP_030105294.1,MGI:MGI:2147067;Name=XP_030105294.1;gbkey=CDS;gene=Dhx57;product=putative ATP-dependent RNA helicase DHX57 isoform X3;protein_id=XP_030105294.1;extra_copy_number=0
CM058257.1	Liftoff	CDS	88566979	88566998	.	-	.	ID=cds-XP_030105294.1;Parent=rna-XM_030249434.2;Dbxref=GeneID:106794,GenBank:XP_030105294.1,MGI:MGI:2147067;Name=XP_030105294.1;gbkey=CDS;gene=Dhx57;product=putative ATP-dependent RNA helicase DHX57 isoform X3;protein_id=XP_030105294.1;extra_copy_number=0
CM058257.1	Liftoff	mRNA	88524361	88576117	.	-	.	ID=rna-XM_030249435.2;Parent=gene-Dhx57;Dbxref=GeneID:106794,GenBank:XM_030249435.2,MGI:MGI:2147067;Name=XM_030249435.2;gbkey=mRNA;gene=Dhx57;model_evidence=Supporting evidence includes similarity to: 6 mRNAs%2C 43 ESTs%2C 2 Proteins%2C 515 long SRA reads%2C and 100%25 coverage of the annotated genomic feature by RNAseq alignments%2C including 18 samples with support for all annotated introns;product=DEAH (Asp-Glu-Ala-Asp/His) box polypeptide 57%2C transcript variant X5;transcript_id=XM_030249435.2;matches_ref_protein=True;valid_ORF=True;extra_copy_number=0
CM058257.1	Liftoff	exon	88524361	88524987	.	-	.	ID=exon-XM_030249435.2-24;Parent=rna-XM_030249435.2;Dbxref=GeneID:106794,GenBank:XM_030249435.2,MGI:MGI:2147067;gbkey=mRNA;gene=Dhx57;product=DEAH (Asp-Glu-Ala-Asp/His) box polypeptide 57%2C transcript variant X5;transcript_id=XM_030249435.2;extra_copy_number=0
CM058257.1	Liftoff	exon	88528009	88528209	.	-	.	ID=exon-XM_030249435.2-23;Parent=rna-XM_030249435.2;Dbxref=GeneID:106794,GenBank:XM_030249435.2,MGI:MGI:2147067;gbkey=mRNA;gene=Dhx57;product=DEAH (Asp-Glu-Ala-Asp/His) box polypeptide 57%2C transcript variant X5;transcript_id=XM_030249435.2;extra_copy_number=0
CM058257.1	Liftoff	exon	88531732	88531866	.	-	.	ID=exon-XM_030249435.2-22;Parent=rna-XM_030249435.2;Dbxref=GeneID:106794,GenBank:XM_030249435.2,MGI:MGI:2147067;gbkey=mRNA;gene=Dhx57;product=DEAH (Asp-Glu-Ala-Asp/His) box polypeptide 57%2C transcript variant X5;transcript_id=XM_030249435.2;extra_copy_number=0
CM058257.1	Liftoff	exon	88533166	88533240	.	-	.	ID=exon-XM_030249435.2-21;Parent=rna-XM_030249435.2;Dbxref=GeneID:106794,GenBank:XM_030249435.2,MGI:MGI:2147067;gbkey=mRNA;gene=Dhx57;product=DEAH (Asp-Glu-Ala-Asp/His) box polypeptide 57%2C transcript variant X5;transcript_id=XM_030249435.2;extra_copy_number=0
CM058257.1	Liftoff	exon	88534328	88534462	.	-	.	ID=exon-XM_030249435.2-20;Parent=rna-XM_030249435.2;Dbxref=GeneID:106794,GenBank:XM_030249435.2,MGI:MGI:2147067;gbkey=mRNA;gene=Dhx57;product=DEAH (Asp-Glu-Ala-Asp/His) box polypeptide 57%2C transcript variant X5;transcript_id=XM_030249435.2;extra_copy_number=0
CM058257.1	Liftoff	exon	88535910	88535993	.	-	.	ID=exon-XM_030249435.2-19;Parent=rna-XM_030249435.2;Dbxref=GeneID:106794,GenBank:XM_030249435.2,MGI:MGI:2147067;gbkey=mRNA;gene=Dhx57;product=DEAH (Asp-Glu-Ala-Asp/His) box polypeptide 57%2C transcript variant X5;transcript_id=XM_030249435.2;extra_copy_number=0
CM058257.1	Liftoff	exon	88536077	88536172	.	-	.	ID=exon-XM_030249435.2-18;Parent=rna-XM_030249435.2;Dbxref=GeneID:106794,GenBank:XM_030249435.2,MGI:MGI:2147067;gbkey=mRNA;gene=Dhx57;product=DEAH (Asp-Glu-Ala-Asp/His) box polypeptide 57%2C transcript variant X5;transcript_id=XM_030249435.2;extra_copy_number=0
CM058257.1	Liftoff	exon	88537289	88537565	.	-	.	ID=exon-XM_030249435.2-17;Parent=rna-XM_030249435.2;Dbxref=GeneID:106794,GenBank:XM_030249435.2,MGI:MGI:2147067;gbkey=mRNA;gene=Dhx57;product=DEAH (Asp-Glu-Ala-Asp/His) box polypeptide 57%2C transcript variant X5;transcript_id=XM_030249435.2;extra_copy_number=0
CM058257.1	Liftoff	exon	88539144	88539344	.	-	.	ID=exon-XM_030249435.2-16;Parent=rna-XM_030249435.2;Dbxref=GeneID:106794,GenBank:XM_030249435.2,MGI:MGI:2147067;gbkey=mRNA;gene=Dhx57;product=DEAH (Asp-Glu-Ala-Asp/His) box polypeptide 57%2C transcript variant X5;transcript_id=XM_030249435.2;extra_copy_number=0
CM058257.1	Liftoff	exon	88540322	88540495	.	-	.	ID=exon-XM_030249435.2-15;Parent=rna-XM_030249435.2;Dbxref=GeneID:106794,GenBank:XM_030249435.2,MGI:MGI:2147067;gbkey=mRNA;gene=Dhx57;product=DEAH (Asp-Glu-Ala-Asp/His) box polypeptide 57%2C transcript variant X5;transcript_id=XM_030249435.2;extra_copy_number=0
CM058257.1	Liftoff	exon	88541609	88541705	.	-	.	ID=exon-XM_030249435.2-14;Parent=rna-XM_030249435.2;Dbxref=GeneID:106794,GenBank:XM_030249435.2,MGI:MGI:2147067;gbkey=mRNA;gene=Dhx57;product=DEAH (Asp-Glu-Ala-Asp/His) box polypeptide 57%2C transcript variant X5;transcript_id=XM_030249435.2;extra_copy_number=0
CM058257.1	Liftoff	exon	88544131	88544247	.	-	.	ID=exon-XM_030249435.2-13;Parent=rna-XM_030249435.2;Dbxref=GeneID:106794,GenBank:XM_030249435.2,MGI:MGI:2147067;gbkey=mRNA;gene=Dhx57;product=DEAH (Asp-Glu-Ala-Asp/His) box polypeptide 57%2C transcript variant X5;transcript_id=XM_030249435.2;extra_copy_number=0
CM058257.1	Liftoff	exon	88546279	88546487	.	-	.	ID=exon-XM_030249435.2-12;Parent=rna-XM_030249435.2;Dbxref=GeneID:106794,GenBank:XM_030249435.2,MGI:MGI:2147067;gbkey=mRNA;gene=Dhx57;product=DEAH (Asp-Glu-Ala-Asp/His) box polypeptide 57%2C transcript variant X5;transcript_id=XM_030249435.2;extra_copy_number=0
CM058257.1	Liftoff	exon	88550005	88550059	.	-	.	ID=exon-XM_030249435.2-11;Parent=rna-XM_030249435.2;Dbxref=GeneID:106794,GenBank:XM_030249435.2,MGI:MGI:2147067;gbkey=mRNA;gene=Dhx57;product=DEAH (Asp-Glu-Ala-Asp/His) box polypeptide 57%2C transcript variant X5;transcript_id=XM_030249435.2;extra_copy_number=0
CM058257.1	Liftoff	exon	88551135	88551268	.	-	.	ID=exon-XM_030249435.2-10;Parent=rna-XM_030249435.2;Dbxref=GeneID:106794,GenBank:XM_030249435.2,MGI:MGI:2147067;gbkey=mRNA;gene=Dhx57;product=DEAH (Asp-Glu-Ala-Asp/His) box polypeptide 57%2C transcript variant X5;transcript_id=XM_030249435.2;extra_copy_number=0
CM058257.1	Liftoff	exon	88553574	88553698	.	-	.	ID=exon-XM_030249435.2-9;Parent=rna-XM_030249435.2;Dbxref=GeneID:106794,GenBank:XM_030249435.2,MGI:MGI:2147067;gbkey=mRNA;gene=Dhx57;product=DEAH (Asp-Glu-Ala-Asp/His) box polypeptide 57%2C transcript variant X5;transcript_id=XM_030249435.2;extra_copy_number=0
CM058257.1	Liftoff	exon	88554811	88555006	.	-	.	ID=exon-XM_030249435.2-8;Parent=rna-XM_030249435.2;Dbxref=GeneID:106794,GenBank:XM_030249435.2,MGI:MGI:2147067;gbkey=mRNA;gene=Dhx57;product=DEAH (Asp-Glu-Ala-Asp/His) box polypeptide 57%2C transcript variant X5;transcript_id=XM_030249435.2;extra_copy_number=0
CM058257.1	Liftoff	exon	88556426	88556547	.	-	.	ID=exon-XM_030249435.2-7;Parent=rna-XM_030249435.2;Dbxref=GeneID:106794,GenBank:XM_030249435.2,MGI:MGI:2147067;gbkey=mRNA;gene=Dhx57;product=DEAH (Asp-Glu-Ala-Asp/His) box polypeptide 57%2C transcript variant X5;transcript_id=XM_030249435.2;extra_copy_number=0
CM058257.1	Liftoff	exon	88558991	88559169	.	-	.	ID=exon-XM_030249435.2-6;Parent=rna-XM_030249435.2;Dbxref=GeneID:106794,GenBank:XM_030249435.2,MGI:MGI:2147067;gbkey=mRNA;gene=Dhx57;product=DEAH (Asp-Glu-Ala-Asp/His) box polypeptide 57%2C transcript variant X5;transcript_id=XM_030249435.2;extra_copy_number=0
CM058257.1	Liftoff	exon	88560823	88561661	.	-	.	ID=exon-XM_030249435.2-5;Parent=rna-XM_030249435.2;Dbxref=GeneID:106794,GenBank:XM_030249435.2,MGI:MGI:2147067;gbkey=mRNA;gene=Dhx57;product=DEAH (Asp-Glu-Ala-Asp/His) box polypeptide 57%2C transcript variant X5;transcript_id=XM_030249435.2;extra_copy_number=0
CM058257.1	Liftoff	exon	88561909	88562094	.	-	.	ID=exon-XM_030249435.2-4;Parent=rna-XM_030249435.2;Dbxref=GeneID:106794,GenBank:XM_030249435.2,MGI:MGI:2147067;gbkey=mRNA;gene=Dhx57;product=DEAH (Asp-Glu-Ala-Asp/His) box polypeptide 57%2C transcript variant X5;transcript_id=XM_030249435.2;extra_copy_number=0
CM058257.1	Liftoff	exon	88563902	88564440	.	-	.	ID=exon-XM_030249435.2-3;Parent=rna-XM_030249435.2;Dbxref=GeneID:106794,GenBank:XM_030249435.2,MGI:MGI:2147067;gbkey=mRNA;gene=Dhx57;product=DEAH (Asp-Glu-Ala-Asp/His) box polypeptide 57%2C transcript variant X5;transcript_id=XM_030249435.2;extra_copy_number=0
CM058257.1	Liftoff	exon	88567255	88567487	.	-	.	ID=exon-XM_030249435.2-2;Parent=rna-XM_030249435.2;Dbxref=GeneID:106794,GenBank:XM_030249435.2,MGI:MGI:2147067;gbkey=mRNA;gene=Dhx57;product=DEAH (Asp-Glu-Ala-Asp/His) box polypeptide 57%2C transcript variant X5;transcript_id=XM_030249435.2;extra_copy_number=0
CM058257.1	Liftoff	exon	88575788	88576117	.	-	.	ID=exon-XM_030249435.2-1;Parent=rna-XM_030249435.2;Dbxref=GeneID:106794,GenBank:XM_030249435.2,MGI:MGI:2147067;gbkey=mRNA;gene=Dhx57;product=DEAH (Asp-Glu-Ala-Asp/His) box polypeptide 57%2C transcript variant X5;transcript_id=XM_030249435.2;extra_copy_number=0
CM058257.1	Liftoff	CDS	88524844	88524987	.	-	.	ID=cds-XP_030105295.1;Parent=rna-XM_030249435.2;Dbxref=GeneID:106794,GenBank:XP_030105295.1,MGI:MGI:2147067;Name=XP_030105295.1;gbkey=CDS;gene=Dhx57;product=putative ATP-dependent RNA helicase DHX57 isoform X4;protein_id=XP_030105295.1;extra_copy_number=0
CM058257.1	Liftoff	CDS	88528009	88528209	.	-	.	ID=cds-XP_030105295.1;Parent=rna-XM_030249435.2;Dbxref=GeneID:106794,GenBank:XP_030105295.1,MGI:MGI:2147067;Name=XP_030105295.1;gbkey=CDS;gene=Dhx57;product=putative ATP-dependent RNA helicase DHX57 isoform X4;protein_id=XP_030105295.1;extra_copy_number=0
CM058257.1	Liftoff	CDS	88531732	88531866	.	-	.	ID=cds-XP_030105295.1;Parent=rna-XM_030249435.2;Dbxref=GeneID:106794,GenBank:XP_030105295.1,MGI:MGI:2147067;Name=XP_030105295.1;gbkey=CDS;gene=Dhx57;product=putative ATP-dependent RNA helicase DHX57 isoform X4;protein_id=XP_030105295.1;extra_copy_number=0
CM058257.1	Liftoff	CDS	88533166	88533240	.	-	.	ID=cds-XP_030105295.1;Parent=rna-XM_030249435.2;Dbxref=GeneID:106794,GenBank:XP_030105295.1,MGI:MGI:2147067;Name=XP_030105295.1;gbkey=CDS;gene=Dhx57;product=putative ATP-dependent RNA helicase DHX57 isoform X4;protein_id=XP_030105295.1;extra_copy_number=0
CM058257.1	Liftoff	CDS	88534328	88534462	.	-	.	ID=cds-XP_030105295.1;Parent=rna-XM_030249435.2;Dbxref=GeneID:106794,GenBank:XP_030105295.1,MGI:MGI:2147067;Name=XP_030105295.1;gbkey=CDS;gene=Dhx57;product=putative ATP-dependent RNA helicase DHX57 isoform X4;protein_id=XP_030105295.1;extra_copy_number=0
CM058257.1	Liftoff	CDS	88535910	88535993	.	-	.	ID=cds-XP_030105295.1;Parent=rna-XM_030249435.2;Dbxref=GeneID:106794,GenBank:XP_030105295.1,MGI:MGI:2147067;Name=XP_030105295.1;gbkey=CDS;gene=Dhx57;product=putative ATP-dependent RNA helicase DHX57 isoform X4;protein_id=XP_030105295.1;extra_copy_number=0
CM058257.1	Liftoff	CDS	88536077	88536172	.	-	.	ID=cds-XP_030105295.1;Parent=rna-XM_030249435.2;Dbxref=GeneID:106794,GenBank:XP_030105295.1,MGI:MGI:2147067;Name=XP_030105295.1;gbkey=CDS;gene=Dhx57;product=putative ATP-dependent RNA helicase DHX57 isoform X4;protein_id=XP_030105295.1;extra_copy_number=0
CM058257.1	Liftoff	CDS	88537289	88537565	.	-	.	ID=cds-XP_030105295.1;Parent=rna-XM_030249435.2;Dbxref=GeneID:106794,GenBank:XP_030105295.1,MGI:MGI:2147067;Name=XP_030105295.1;gbkey=CDS;gene=Dhx57;product=putative ATP-dependent RNA helicase DHX57 isoform X4;protein_id=XP_030105295.1;extra_copy_number=0
CM058257.1	Liftoff	CDS	88539144	88539344	.	-	.	ID=cds-XP_030105295.1;Parent=rna-XM_030249435.2;Dbxref=GeneID:106794,GenBank:XP_030105295.1,MGI:MGI:2147067;Name=XP_030105295.1;gbkey=CDS;gene=Dhx57;product=putative ATP-dependent RNA helicase DHX57 isoform X4;protein_id=XP_030105295.1;extra_copy_number=0
CM058257.1	Liftoff	CDS	88540322	88540495	.	-	.	ID=cds-XP_030105295.1;Parent=rna-XM_030249435.2;Dbxref=GeneID:106794,GenBank:XP_030105295.1,MGI:MGI:2147067;Name=XP_030105295.1;gbkey=CDS;gene=Dhx57;product=putative ATP-dependent RNA helicase DHX57 isoform X4;protein_id=XP_030105295.1;extra_copy_number=0
CM058257.1	Liftoff	CDS	88541609	88541705	.	-	.	ID=cds-XP_030105295.1;Parent=rna-XM_030249435.2;Dbxref=GeneID:106794,GenBank:XP_030105295.1,MGI:MGI:2147067;Name=XP_030105295.1;gbkey=CDS;gene=Dhx57;product=putative ATP-dependent RNA helicase DHX57 isoform X4;protein_id=XP_030105295.1;extra_copy_number=0
CM058257.1	Liftoff	CDS	88544131	88544247	.	-	.	ID=cds-XP_030105295.1;Parent=rna-XM_030249435.2;Dbxref=GeneID:106794,GenBank:XP_030105295.1,MGI:MGI:2147067;Name=XP_030105295.1;gbkey=CDS;gene=Dhx57;product=putative ATP-dependent RNA helicase DHX57 isoform X4;protein_id=XP_030105295.1;extra_copy_number=0
CM058257.1	Liftoff	CDS	88546279	88546487	.	-	.	ID=cds-XP_030105295.1;Parent=rna-XM_030249435.2;Dbxref=GeneID:106794,GenBank:XP_030105295.1,MGI:MGI:2147067;Name=XP_030105295.1;gbkey=CDS;gene=Dhx57;product=putative ATP-dependent RNA helicase DHX57 isoform X4;protein_id=XP_030105295.1;extra_copy_number=0
CM058257.1	Liftoff	CDS	88550005	88550059	.	-	.	ID=cds-XP_030105295.1;Parent=rna-XM_030249435.2;Dbxref=GeneID:106794,GenBank:XP_030105295.1,MGI:MGI:2147067;Name=XP_030105295.1;gbkey=CDS;gene=Dhx57;product=putative ATP-dependent RNA helicase DHX57 isoform X4;protein_id=XP_030105295.1;extra_copy_number=0
CM058257.1	Liftoff	CDS	88551135	88551268	.	-	.	ID=cds-XP_030105295.1;Parent=rna-XM_030249435.2;Dbxref=GeneID:106794,GenBank:XP_030105295.1,MGI:MGI:2147067;Name=XP_030105295.1;gbkey=CDS;gene=Dhx57;product=putative ATP-dependent RNA helicase DHX57 isoform X4;protein_id=XP_030105295.1;extra_copy_number=0
CM058257.1	Liftoff	CDS	88553574	88553698	.	-	.	ID=cds-XP_030105295.1;Parent=rna-XM_030249435.2;Dbxref=GeneID:106794,GenBank:XP_030105295.1,MGI:MGI:2147067;Name=XP_030105295.1;gbkey=CDS;gene=Dhx57;product=putative ATP-dependent RNA helicase DHX57 isoform X4;protein_id=XP_030105295.1;extra_copy_number=0
CM058257.1	Liftoff	CDS	88554811	88555006	.	-	.	ID=cds-XP_030105295.1;Parent=rna-XM_030249435.2;Dbxref=GeneID:106794,GenBank:XP_030105295.1,MGI:MGI:2147067;Name=XP_030105295.1;gbkey=CDS;gene=Dhx57;product=putative ATP-dependent RNA helicase DHX57 isoform X4;protein_id=XP_030105295.1;extra_copy_number=0
CM058257.1	Liftoff	CDS	88556426	88556547	.	-	.	ID=cds-XP_030105295.1;Parent=rna-XM_030249435.2;Dbxref=GeneID:106794,GenBank:XP_030105295.1,MGI:MGI:2147067;Name=XP_030105295.1;gbkey=CDS;gene=Dhx57;product=putative ATP-dependent RNA helicase DHX57 isoform X4;protein_id=XP_030105295.1;extra_copy_number=0
CM058257.1	Liftoff	CDS	88558991	88559169	.	-	.	ID=cds-XP_030105295.1;Parent=rna-XM_030249435.2;Dbxref=GeneID:106794,GenBank:XP_030105295.1,MGI:MGI:2147067;Name=XP_030105295.1;gbkey=CDS;gene=Dhx57;product=putative ATP-dependent RNA helicase DHX57 isoform X4;protein_id=XP_030105295.1;extra_copy_number=0
CM058257.1	Liftoff	CDS	88560823	88561546	.	-	.	ID=cds-XP_030105295.1;Parent=rna-XM_030249435.2;Dbxref=GeneID:106794,GenBank:XP_030105295.1,MGI:MGI:2147067;Name=XP_030105295.1;gbkey=CDS;gene=Dhx57;product=putative ATP-dependent RNA helicase DHX57 isoform X4;protein_id=XP_030105295.1;extra_copy_number=0
CM058257.1	Liftoff	mRNA	88524361	88576118	.	-	.	ID=rna-XM_030249436.1;Parent=gene-Dhx57;Dbxref=GeneID:106794,GenBank:XM_030249436.1,MGI:MGI:2147067;Name=XM_030249436.1;gbkey=mRNA;gene=Dhx57;model_evidence=Supporting evidence includes similarity to: 6 mRNAs%2C 44 ESTs%2C 2 Proteins%2C 511 long SRA reads%2C and 99%25 coverage of the annotated genomic feature by RNAseq alignments%2C including 21 samples with support for all annotated introns;product=DEAH (Asp-Glu-Ala-Asp/His) box polypeptide 57%2C transcript variant X6;transcript_id=XM_030249436.1;matches_ref_protein=True;valid_ORF=True;extra_copy_number=0
CM058257.1	Liftoff	exon	88524361	88524987	.	-	.	ID=exon-XM_030249436.1-24;Parent=rna-XM_030249436.1;Dbxref=GeneID:106794,GenBank:XM_030249436.1,MGI:MGI:2147067;gbkey=mRNA;gene=Dhx57;product=DEAH (Asp-Glu-Ala-Asp/His) box polypeptide 57%2C transcript variant X6;transcript_id=XM_030249436.1;extra_copy_number=0
CM058257.1	Liftoff	exon	88528009	88528209	.	-	.	ID=exon-XM_030249436.1-23;Parent=rna-XM_030249436.1;Dbxref=GeneID:106794,GenBank:XM_030249436.1,MGI:MGI:2147067;gbkey=mRNA;gene=Dhx57;product=DEAH (Asp-Glu-Ala-Asp/His) box polypeptide 57%2C transcript variant X6;transcript_id=XM_030249436.1;extra_copy_number=0
CM058257.1	Liftoff	exon	88531732	88531866	.	-	.	ID=exon-XM_030249436.1-22;Parent=rna-XM_030249436.1;Dbxref=GeneID:106794,GenBank:XM_030249436.1,MGI:MGI:2147067;gbkey=mRNA;gene=Dhx57;product=DEAH (Asp-Glu-Ala-Asp/His) box polypeptide 57%2C transcript variant X6;transcript_id=XM_030249436.1;extra_copy_number=0
CM058257.1	Liftoff	exon	88533166	88533240	.	-	.	ID=exon-XM_030249436.1-21;Parent=rna-XM_030249436.1;Dbxref=GeneID:106794,GenBank:XM_030249436.1,MGI:MGI:2147067;gbkey=mRNA;gene=Dhx57;product=DEAH (Asp-Glu-Ala-Asp/His) box polypeptide 57%2C transcript variant X6;transcript_id=XM_030249436.1;extra_copy_number=0
CM058257.1	Liftoff	exon	88534328	88534462	.	-	.	ID=exon-XM_030249436.1-20;Parent=rna-XM_030249436.1;Dbxref=GeneID:106794,GenBank:XM_030249436.1,MGI:MGI:2147067;gbkey=mRNA;gene=Dhx57;product=DEAH (Asp-Glu-Ala-Asp/His) box polypeptide 57%2C transcript variant X6;transcript_id=XM_030249436.1;extra_copy_number=0
CM058257.1	Liftoff	exon	88535910	88535993	.	-	.	ID=exon-XM_030249436.1-19;Parent=rna-XM_030249436.1;Dbxref=GeneID:106794,GenBank:XM_030249436.1,MGI:MGI:2147067;gbkey=mRNA;gene=Dhx57;product=DEAH (Asp-Glu-Ala-Asp/His) box polypeptide 57%2C transcript variant X6;transcript_id=XM_030249436.1;extra_copy_number=0
CM058257.1	Liftoff	exon	88536077	88536172	.	-	.	ID=exon-XM_030249436.1-18;Parent=rna-XM_030249436.1;Dbxref=GeneID:106794,GenBank:XM_030249436.1,MGI:MGI:2147067;gbkey=mRNA;gene=Dhx57;product=DEAH (Asp-Glu-Ala-Asp/His) box polypeptide 57%2C transcript variant X6;transcript_id=XM_030249436.1;extra_copy_number=0
CM058257.1	Liftoff	exon	88537289	88537565	.	-	.	ID=exon-XM_030249436.1-17;Parent=rna-XM_030249436.1;Dbxref=GeneID:106794,GenBank:XM_030249436.1,MGI:MGI:2147067;gbkey=mRNA;gene=Dhx57;product=DEAH (Asp-Glu-Ala-Asp/His) box polypeptide 57%2C transcript variant X6;transcript_id=XM_030249436.1;extra_copy_number=0
CM058257.1	Liftoff	exon	88539144	88539344	.	-	.	ID=exon-XM_030249436.1-16;Parent=rna-XM_030249436.1;Dbxref=GeneID:106794,GenBank:XM_030249436.1,MGI:MGI:2147067;gbkey=mRNA;gene=Dhx57;product=DEAH (Asp-Glu-Ala-Asp/His) box polypeptide 57%2C transcript variant X6;transcript_id=XM_030249436.1;extra_copy_number=0
CM058257.1	Liftoff	exon	88540322	88540495	.	-	.	ID=exon-XM_030249436.1-15;Parent=rna-XM_030249436.1;Dbxref=GeneID:106794,GenBank:XM_030249436.1,MGI:MGI:2147067;gbkey=mRNA;gene=Dhx57;product=DEAH (Asp-Glu-Ala-Asp/His) box polypeptide 57%2C transcript variant X6;transcript_id=XM_030249436.1;extra_copy_number=0
CM058257.1	Liftoff	exon	88541609	88541705	.	-	.	ID=exon-XM_030249436.1-14;Parent=rna-XM_030249436.1;Dbxref=GeneID:106794,GenBank:XM_030249436.1,MGI:MGI:2147067;gbkey=mRNA;gene=Dhx57;product=DEAH (Asp-Glu-Ala-Asp/His) box polypeptide 57%2C transcript variant X6;transcript_id=XM_030249436.1;extra_copy_number=0
CM058257.1	Liftoff	exon	88544131	88544247	.	-	.	ID=exon-XM_030249436.1-13;Parent=rna-XM_030249436.1;Dbxref=GeneID:106794,GenBank:XM_030249436.1,MGI:MGI:2147067;gbkey=mRNA;gene=Dhx57;product=DEAH (Asp-Glu-Ala-Asp/His) box polypeptide 57%2C transcript variant X6;transcript_id=XM_030249436.1;extra_copy_number=0
CM058257.1	Liftoff	exon	88546279	88546487	.	-	.	ID=exon-XM_030249436.1-12;Parent=rna-XM_030249436.1;Dbxref=GeneID:106794,GenBank:XM_030249436.1,MGI:MGI:2147067;gbkey=mRNA;gene=Dhx57;product=DEAH (Asp-Glu-Ala-Asp/His) box polypeptide 57%2C transcript variant X6;transcript_id=XM_030249436.1;extra_copy_number=0
CM058257.1	Liftoff	exon	88550005	88550059	.	-	.	ID=exon-XM_030249436.1-11;Parent=rna-XM_030249436.1;Dbxref=GeneID:106794,GenBank:XM_030249436.1,MGI:MGI:2147067;gbkey=mRNA;gene=Dhx57;product=DEAH (Asp-Glu-Ala-Asp/His) box polypeptide 57%2C transcript variant X6;transcript_id=XM_030249436.1;extra_copy_number=0
CM058257.1	Liftoff	exon	88551135	88551268	.	-	.	ID=exon-XM_030249436.1-10;Parent=rna-XM_030249436.1;Dbxref=GeneID:106794,GenBank:XM_030249436.1,MGI:MGI:2147067;gbkey=mRNA;gene=Dhx57;product=DEAH (Asp-Glu-Ala-Asp/His) box polypeptide 57%2C transcript variant X6;transcript_id=XM_030249436.1;extra_copy_number=0
CM058257.1	Liftoff	exon	88553574	88553698	.	-	.	ID=exon-XM_030249436.1-9;Parent=rna-XM_030249436.1;Dbxref=GeneID:106794,GenBank:XM_030249436.1,MGI:MGI:2147067;gbkey=mRNA;gene=Dhx57;product=DEAH (Asp-Glu-Ala-Asp/His) box polypeptide 57%2C transcript variant X6;transcript_id=XM_030249436.1;extra_copy_number=0
CM058257.1	Liftoff	exon	88554811	88555006	.	-	.	ID=exon-XM_030249436.1-8;Parent=rna-XM_030249436.1;Dbxref=GeneID:106794,GenBank:XM_030249436.1,MGI:MGI:2147067;gbkey=mRNA;gene=Dhx57;product=DEAH (Asp-Glu-Ala-Asp/His) box polypeptide 57%2C transcript variant X6;transcript_id=XM_030249436.1;extra_copy_number=0
CM058257.1	Liftoff	exon	88556426	88556547	.	-	.	ID=exon-XM_030249436.1-7;Parent=rna-XM_030249436.1;Dbxref=GeneID:106794,GenBank:XM_030249436.1,MGI:MGI:2147067;gbkey=mRNA;gene=Dhx57;product=DEAH (Asp-Glu-Ala-Asp/His) box polypeptide 57%2C transcript variant X6;transcript_id=XM_030249436.1;extra_copy_number=0
CM058257.1	Liftoff	exon	88558991	88559169	.	-	.	ID=exon-XM_030249436.1-6;Parent=rna-XM_030249436.1;Dbxref=GeneID:106794,GenBank:XM_030249436.1,MGI:MGI:2147067;gbkey=mRNA;gene=Dhx57;product=DEAH (Asp-Glu-Ala-Asp/His) box polypeptide 57%2C transcript variant X6;transcript_id=XM_030249436.1;extra_copy_number=0
CM058257.1	Liftoff	exon	88560823	88561661	.	-	.	ID=exon-XM_030249436.1-5;Parent=rna-XM_030249436.1;Dbxref=GeneID:106794,GenBank:XM_030249436.1,MGI:MGI:2147067;gbkey=mRNA;gene=Dhx57;product=DEAH (Asp-Glu-Ala-Asp/His) box polypeptide 57%2C transcript variant X6;transcript_id=XM_030249436.1;extra_copy_number=0
CM058257.1	Liftoff	exon	88561909	88562094	.	-	.	ID=exon-XM_030249436.1-4;Parent=rna-XM_030249436.1;Dbxref=GeneID:106794,GenBank:XM_030249436.1,MGI:MGI:2147067;gbkey=mRNA;gene=Dhx57;product=DEAH (Asp-Glu-Ala-Asp/His) box polypeptide 57%2C transcript variant X6;transcript_id=XM_030249436.1;extra_copy_number=0
CM058257.1	Liftoff	exon	88564301	88564440	.	-	.	ID=exon-XM_030249436.1-3;Parent=rna-XM_030249436.1;Dbxref=GeneID:106794,GenBank:XM_030249436.1,MGI:MGI:2147067;gbkey=mRNA;gene=Dhx57;product=DEAH (Asp-Glu-Ala-Asp/His) box polypeptide 57%2C transcript variant X6;transcript_id=XM_030249436.1;extra_copy_number=0
CM058257.1	Liftoff	exon	88567255	88567487	.	-	.	ID=exon-XM_030249436.1-2;Parent=rna-XM_030249436.1;Dbxref=GeneID:106794,GenBank:XM_030249436.1,MGI:MGI:2147067;gbkey=mRNA;gene=Dhx57;product=DEAH (Asp-Glu-Ala-Asp/His) box polypeptide 57%2C transcript variant X6;transcript_id=XM_030249436.1;extra_copy_number=0
CM058257.1	Liftoff	exon	88575788	88576118	.	-	.	ID=exon-XM_030249436.1-1;Parent=rna-XM_030249436.1;Dbxref=GeneID:106794,GenBank:XM_030249436.1,MGI:MGI:2147067;gbkey=mRNA;gene=Dhx57;product=DEAH (Asp-Glu-Ala-Asp/His) box polypeptide 57%2C transcript variant X6;transcript_id=XM_030249436.1;extra_copy_number=0
CM058257.1	Liftoff	CDS	88524844	88524987	.	-	.	ID=cds-XP_030105296.1;Parent=rna-XM_030249436.1;Dbxref=GeneID:106794,GenBank:XP_030105296.1,MGI:MGI:2147067;Name=XP_030105296.1;gbkey=CDS;gene=Dhx57;product=putative ATP-dependent RNA helicase DHX57 isoform X4;protein_id=XP_030105296.1;extra_copy_number=0
CM058257.1	Liftoff	CDS	88528009	88528209	.	-	.	ID=cds-XP_030105296.1;Parent=rna-XM_030249436.1;Dbxref=GeneID:106794,GenBank:XP_030105296.1,MGI:MGI:2147067;Name=XP_030105296.1;gbkey=CDS;gene=Dhx57;product=putative ATP-dependent RNA helicase DHX57 isoform X4;protein_id=XP_030105296.1;extra_copy_number=0
CM058257.1	Liftoff	CDS	88531732	88531866	.	-	.	ID=cds-XP_030105296.1;Parent=rna-XM_030249436.1;Dbxref=GeneID:106794,GenBank:XP_030105296.1,MGI:MGI:2147067;Name=XP_030105296.1;gbkey=CDS;gene=Dhx57;product=putative ATP-dependent RNA helicase DHX57 isoform X4;protein_id=XP_030105296.1;extra_copy_number=0
CM058257.1	Liftoff	CDS	88533166	88533240	.	-	.	ID=cds-XP_030105296.1;Parent=rna-XM_030249436.1;Dbxref=GeneID:106794,GenBank:XP_030105296.1,MGI:MGI:2147067;Name=XP_030105296.1;gbkey=CDS;gene=Dhx57;product=putative ATP-dependent RNA helicase DHX57 isoform X4;protein_id=XP_030105296.1;extra_copy_number=0
CM058257.1	Liftoff	CDS	88534328	88534462	.	-	.	ID=cds-XP_030105296.1;Parent=rna-XM_030249436.1;Dbxref=GeneID:106794,GenBank:XP_030105296.1,MGI:MGI:2147067;Name=XP_030105296.1;gbkey=CDS;gene=Dhx57;product=putative ATP-dependent RNA helicase DHX57 isoform X4;protein_id=XP_030105296.1;extra_copy_number=0
CM058257.1	Liftoff	CDS	88535910	88535993	.	-	.	ID=cds-XP_030105296.1;Parent=rna-XM_030249436.1;Dbxref=GeneID:106794,GenBank:XP_030105296.1,MGI:MGI:2147067;Name=XP_030105296.1;gbkey=CDS;gene=Dhx57;product=putative ATP-dependent RNA helicase DHX57 isoform X4;protein_id=XP_030105296.1;extra_copy_number=0
CM058257.1	Liftoff	CDS	88536077	88536172	.	-	.	ID=cds-XP_030105296.1;Parent=rna-XM_030249436.1;Dbxref=GeneID:106794,GenBank:XP_030105296.1,MGI:MGI:2147067;Name=XP_030105296.1;gbkey=CDS;gene=Dhx57;product=putative ATP-dependent RNA helicase DHX57 isoform X4;protein_id=XP_030105296.1;extra_copy_number=0
CM058257.1	Liftoff	CDS	88537289	88537565	.	-	.	ID=cds-XP_030105296.1;Parent=rna-XM_030249436.1;Dbxref=GeneID:106794,GenBank:XP_030105296.1,MGI:MGI:2147067;Name=XP_030105296.1;gbkey=CDS;gene=Dhx57;product=putative ATP-dependent RNA helicase DHX57 isoform X4;protein_id=XP_030105296.1;extra_copy_number=0
CM058257.1	Liftoff	CDS	88539144	88539344	.	-	.	ID=cds-XP_030105296.1;Parent=rna-XM_030249436.1;Dbxref=GeneID:106794,GenBank:XP_030105296.1,MGI:MGI:2147067;Name=XP_030105296.1;gbkey=CDS;gene=Dhx57;product=putative ATP-dependent RNA helicase DHX57 isoform X4;protein_id=XP_030105296.1;extra_copy_number=0
CM058257.1	Liftoff	CDS	88540322	88540495	.	-	.	ID=cds-XP_030105296.1;Parent=rna-XM_030249436.1;Dbxref=GeneID:106794,GenBank:XP_030105296.1,MGI:MGI:2147067;Name=XP_030105296.1;gbkey=CDS;gene=Dhx57;product=putative ATP-dependent RNA helicase DHX57 isoform X4;protein_id=XP_030105296.1;extra_copy_number=0
CM058257.1	Liftoff	CDS	88541609	88541705	.	-	.	ID=cds-XP_030105296.1;Parent=rna-XM_030249436.1;Dbxref=GeneID:106794,GenBank:XP_030105296.1,MGI:MGI:2147067;Name=XP_030105296.1;gbkey=CDS;gene=Dhx57;product=putative ATP-dependent RNA helicase DHX57 isoform X4;protein_id=XP_030105296.1;extra_copy_number=0
CM058257.1	Liftoff	CDS	88544131	88544247	.	-	.	ID=cds-XP_030105296.1;Parent=rna-XM_030249436.1;Dbxref=GeneID:106794,GenBank:XP_030105296.1,MGI:MGI:2147067;Name=XP_030105296.1;gbkey=CDS;gene=Dhx57;product=putative ATP-dependent RNA helicase DHX57 isoform X4;protein_id=XP_030105296.1;extra_copy_number=0
CM058257.1	Liftoff	CDS	88546279	88546487	.	-	.	ID=cds-XP_030105296.1;Parent=rna-XM_030249436.1;Dbxref=GeneID:106794,GenBank:XP_030105296.1,MGI:MGI:2147067;Name=XP_030105296.1;gbkey=CDS;gene=Dhx57;product=putative ATP-dependent RNA helicase DHX57 isoform X4;protein_id=XP_030105296.1;extra_copy_number=0
CM058257.1	Liftoff	CDS	88550005	88550059	.	-	.	ID=cds-XP_030105296.1;Parent=rna-XM_030249436.1;Dbxref=GeneID:106794,GenBank:XP_030105296.1,MGI:MGI:2147067;Name=XP_030105296.1;gbkey=CDS;gene=Dhx57;product=putative ATP-dependent RNA helicase DHX57 isoform X4;protein_id=XP_030105296.1;extra_copy_number=0
CM058257.1	Liftoff	CDS	88551135	88551268	.	-	.	ID=cds-XP_030105296.1;Parent=rna-XM_030249436.1;Dbxref=GeneID:106794,GenBank:XP_030105296.1,MGI:MGI:2147067;Name=XP_030105296.1;gbkey=CDS;gene=Dhx57;product=putative ATP-dependent RNA helicase DHX57 isoform X4;protein_id=XP_030105296.1;extra_copy_number=0
CM058257.1	Liftoff	CDS	88553574	88553698	.	-	.	ID=cds-XP_030105296.1;Parent=rna-XM_030249436.1;Dbxref=GeneID:106794,GenBank:XP_030105296.1,MGI:MGI:2147067;Name=XP_030105296.1;gbkey=CDS;gene=Dhx57;product=putative ATP-dependent RNA helicase DHX57 isoform X4;protein_id=XP_030105296.1;extra_copy_number=0
CM058257.1	Liftoff	CDS	88554811	88555006	.	-	.	ID=cds-XP_030105296.1;Parent=rna-XM_030249436.1;Dbxref=GeneID:106794,GenBank:XP_030105296.1,MGI:MGI:2147067;Name=XP_030105296.1;gbkey=CDS;gene=Dhx57;product=putative ATP-dependent RNA helicase DHX57 isoform X4;protein_id=XP_030105296.1;extra_copy_number=0
CM058257.1	Liftoff	CDS	88556426	88556547	.	-	.	ID=cds-XP_030105296.1;Parent=rna-XM_030249436.1;Dbxref=GeneID:106794,GenBank:XP_030105296.1,MGI:MGI:2147067;Name=XP_030105296.1;gbkey=CDS;gene=Dhx57;product=putative ATP-dependent RNA helicase DHX57 isoform X4;protein_id=XP_030105296.1;extra_copy_number=0
CM058257.1	Liftoff	CDS	88558991	88559169	.	-	.	ID=cds-XP_030105296.1;Parent=rna-XM_030249436.1;Dbxref=GeneID:106794,GenBank:XP_030105296.1,MGI:MGI:2147067;Name=XP_030105296.1;gbkey=CDS;gene=Dhx57;product=putative ATP-dependent RNA helicase DHX57 isoform X4;protein_id=XP_030105296.1;extra_copy_number=0
CM058257.1	Liftoff	CDS	88560823	88561546	.	-	.	ID=cds-XP_030105296.1;Parent=rna-XM_030249436.1;Dbxref=GeneID:106794,GenBank:XP_030105296.1,MGI:MGI:2147067;Name=XP_030105296.1;gbkey=CDS;gene=Dhx57;product=putative ATP-dependent RNA helicase DHX57 isoform X4;protein_id=XP_030105296.1;extra_copy_number=0
CM058257.1	Liftoff	mRNA	88524361	88576205	.	-	.	ID=rna-XM_030249437.2;Parent=gene-Dhx57;Dbxref=GeneID:106794,GenBank:XM_030249437.2,MGI:MGI:2147067;Name=XM_030249437.2;gbkey=mRNA;gene=Dhx57;model_evidence=Supporting evidence includes similarity to: 7 mRNAs%2C 38 ESTs%2C 2 Proteins%2C 468 long SRA reads%2C and 100%25 coverage of the annotated genomic feature by RNAseq alignments%2C including 23 samples with support for all annotated introns;product=DEAH (Asp-Glu-Ala-Asp/His) box polypeptide 57%2C transcript variant X8;transcript_id=XM_030249437.2;matches_ref_protein=True;valid_ORF=True;extra_copy_number=0
CM058257.1	Liftoff	exon	88524361	88524987	.	-	.	ID=exon-XM_030249437.2-23;Parent=rna-XM_030249437.2;Dbxref=GeneID:106794,GenBank:XM_030249437.2,MGI:MGI:2147067;gbkey=mRNA;gene=Dhx57;product=DEAH (Asp-Glu-Ala-Asp/His) box polypeptide 57%2C transcript variant X8;transcript_id=XM_030249437.2;extra_copy_number=0
CM058257.1	Liftoff	exon	88528009	88528209	.	-	.	ID=exon-XM_030249437.2-22;Parent=rna-XM_030249437.2;Dbxref=GeneID:106794,GenBank:XM_030249437.2,MGI:MGI:2147067;gbkey=mRNA;gene=Dhx57;product=DEAH (Asp-Glu-Ala-Asp/His) box polypeptide 57%2C transcript variant X8;transcript_id=XM_030249437.2;extra_copy_number=0
CM058257.1	Liftoff	exon	88531732	88531866	.	-	.	ID=exon-XM_030249437.2-21;Parent=rna-XM_030249437.2;Dbxref=GeneID:106794,GenBank:XM_030249437.2,MGI:MGI:2147067;gbkey=mRNA;gene=Dhx57;product=DEAH (Asp-Glu-Ala-Asp/His) box polypeptide 57%2C transcript variant X8;transcript_id=XM_030249437.2;extra_copy_number=0
CM058257.1	Liftoff	exon	88533166	88533240	.	-	.	ID=exon-XM_030249437.2-20;Parent=rna-XM_030249437.2;Dbxref=GeneID:106794,GenBank:XM_030249437.2,MGI:MGI:2147067;gbkey=mRNA;gene=Dhx57;product=DEAH (Asp-Glu-Ala-Asp/His) box polypeptide 57%2C transcript variant X8;transcript_id=XM_030249437.2;extra_copy_number=0
CM058257.1	Liftoff	exon	88534328	88534462	.	-	.	ID=exon-XM_030249437.2-19;Parent=rna-XM_030249437.2;Dbxref=GeneID:106794,GenBank:XM_030249437.2,MGI:MGI:2147067;gbkey=mRNA;gene=Dhx57;product=DEAH (Asp-Glu-Ala-Asp/His) box polypeptide 57%2C transcript variant X8;transcript_id=XM_030249437.2;extra_copy_number=0
CM058257.1	Liftoff	exon	88535910	88535993	.	-	.	ID=exon-XM_030249437.2-18;Parent=rna-XM_030249437.2;Dbxref=GeneID:106794,GenBank:XM_030249437.2,MGI:MGI:2147067;gbkey=mRNA;gene=Dhx57;product=DEAH (Asp-Glu-Ala-Asp/His) box polypeptide 57%2C transcript variant X8;transcript_id=XM_030249437.2;extra_copy_number=0
CM058257.1	Liftoff	exon	88536077	88536172	.	-	.	ID=exon-XM_030249437.2-17;Parent=rna-XM_030249437.2;Dbxref=GeneID:106794,GenBank:XM_030249437.2,MGI:MGI:2147067;gbkey=mRNA;gene=Dhx57;product=DEAH (Asp-Glu-Ala-Asp/His) box polypeptide 57%2C transcript variant X8;transcript_id=XM_030249437.2;extra_copy_number=0
CM058257.1	Liftoff	exon	88537289	88537565	.	-	.	ID=exon-XM_030249437.2-16;Parent=rna-XM_030249437.2;Dbxref=GeneID:106794,GenBank:XM_030249437.2,MGI:MGI:2147067;gbkey=mRNA;gene=Dhx57;product=DEAH (Asp-Glu-Ala-Asp/His) box polypeptide 57%2C transcript variant X8;transcript_id=XM_030249437.2;extra_copy_number=0
CM058257.1	Liftoff	exon	88539144	88539344	.	-	.	ID=exon-XM_030249437.2-15;Parent=rna-XM_030249437.2;Dbxref=GeneID:106794,GenBank:XM_030249437.2,MGI:MGI:2147067;gbkey=mRNA;gene=Dhx57;product=DEAH (Asp-Glu-Ala-Asp/His) box polypeptide 57%2C transcript variant X8;transcript_id=XM_030249437.2;extra_copy_number=0
CM058257.1	Liftoff	exon	88540322	88540495	.	-	.	ID=exon-XM_030249437.2-14;Parent=rna-XM_030249437.2;Dbxref=GeneID:106794,GenBank:XM_030249437.2,MGI:MGI:2147067;gbkey=mRNA;gene=Dhx57;product=DEAH (Asp-Glu-Ala-Asp/His) box polypeptide 57%2C transcript variant X8;transcript_id=XM_030249437.2;extra_copy_number=0
CM058257.1	Liftoff	exon	88541609	88541705	.	-	.	ID=exon-XM_030249437.2-13;Parent=rna-XM_030249437.2;Dbxref=GeneID:106794,GenBank:XM_030249437.2,MGI:MGI:2147067;gbkey=mRNA;gene=Dhx57;product=DEAH (Asp-Glu-Ala-Asp/His) box polypeptide 57%2C transcript variant X8;transcript_id=XM_030249437.2;extra_copy_number=0
CM058257.1	Liftoff	exon	88544131	88544247	.	-	.	ID=exon-XM_030249437.2-12;Parent=rna-XM_030249437.2;Dbxref=GeneID:106794,GenBank:XM_030249437.2,MGI:MGI:2147067;gbkey=mRNA;gene=Dhx57;product=DEAH (Asp-Glu-Ala-Asp/His) box polypeptide 57%2C transcript variant X8;transcript_id=XM_030249437.2;extra_copy_number=0
CM058257.1	Liftoff	exon	88546279	88546487	.	-	.	ID=exon-XM_030249437.2-11;Parent=rna-XM_030249437.2;Dbxref=GeneID:106794,GenBank:XM_030249437.2,MGI:MGI:2147067;gbkey=mRNA;gene=Dhx57;product=DEAH (Asp-Glu-Ala-Asp/His) box polypeptide 57%2C transcript variant X8;transcript_id=XM_030249437.2;extra_copy_number=0
CM058257.1	Liftoff	exon	88550005	88550059	.	-	.	ID=exon-XM_030249437.2-10;Parent=rna-XM_030249437.2;Dbxref=GeneID:106794,GenBank:XM_030249437.2,MGI:MGI:2147067;gbkey=mRNA;gene=Dhx57;product=DEAH (Asp-Glu-Ala-Asp/His) box polypeptide 57%2C transcript variant X8;transcript_id=XM_030249437.2;extra_copy_number=0
CM058257.1	Liftoff	exon	88551135	88551268	.	-	.	ID=exon-XM_030249437.2-9;Parent=rna-XM_030249437.2;Dbxref=GeneID:106794,GenBank:XM_030249437.2,MGI:MGI:2147067;gbkey=mRNA;gene=Dhx57;product=DEAH (Asp-Glu-Ala-Asp/His) box polypeptide 57%2C transcript variant X8;transcript_id=XM_030249437.2;extra_copy_number=0
CM058257.1	Liftoff	exon	88553574	88553698	.	-	.	ID=exon-XM_030249437.2-8;Parent=rna-XM_030249437.2;Dbxref=GeneID:106794,GenBank:XM_030249437.2,MGI:MGI:2147067;gbkey=mRNA;gene=Dhx57;product=DEAH (Asp-Glu-Ala-Asp/His) box polypeptide 57%2C transcript variant X8;transcript_id=XM_030249437.2;extra_copy_number=0
CM058257.1	Liftoff	exon	88554811	88555006	.	-	.	ID=exon-XM_030249437.2-7;Parent=rna-XM_030249437.2;Dbxref=GeneID:106794,GenBank:XM_030249437.2,MGI:MGI:2147067;gbkey=mRNA;gene=Dhx57;product=DEAH (Asp-Glu-Ala-Asp/His) box polypeptide 57%2C transcript variant X8;transcript_id=XM_030249437.2;extra_copy_number=0
CM058257.1	Liftoff	exon	88556426	88556547	.	-	.	ID=exon-XM_030249437.2-6;Parent=rna-XM_030249437.2;Dbxref=GeneID:106794,GenBank:XM_030249437.2,MGI:MGI:2147067;gbkey=mRNA;gene=Dhx57;product=DEAH (Asp-Glu-Ala-Asp/His) box polypeptide 57%2C transcript variant X8;transcript_id=XM_030249437.2;extra_copy_number=0
CM058257.1	Liftoff	exon	88558991	88559169	.	-	.	ID=exon-XM_030249437.2-5;Parent=rna-XM_030249437.2;Dbxref=GeneID:106794,GenBank:XM_030249437.2,MGI:MGI:2147067;gbkey=mRNA;gene=Dhx57;product=DEAH (Asp-Glu-Ala-Asp/His) box polypeptide 57%2C transcript variant X8;transcript_id=XM_030249437.2;extra_copy_number=0
CM058257.1	Liftoff	exon	88561346	88561661	.	-	.	ID=exon-XM_030249437.2-4;Parent=rna-XM_030249437.2;Dbxref=GeneID:106794,GenBank:XM_030249437.2,MGI:MGI:2147067;gbkey=mRNA;gene=Dhx57;product=DEAH (Asp-Glu-Ala-Asp/His) box polypeptide 57%2C transcript variant X8;transcript_id=XM_030249437.2;extra_copy_number=0
CM058257.1	Liftoff	exon	88561909	88562094	.	-	.	ID=exon-XM_030249437.2-3;Parent=rna-XM_030249437.2;Dbxref=GeneID:106794,GenBank:XM_030249437.2,MGI:MGI:2147067;gbkey=mRNA;gene=Dhx57;product=DEAH (Asp-Glu-Ala-Asp/His) box polypeptide 57%2C transcript variant X8;transcript_id=XM_030249437.2;extra_copy_number=0
CM058257.1	Liftoff	exon	88567255	88567487	.	-	.	ID=exon-XM_030249437.2-2;Parent=rna-XM_030249437.2;Dbxref=GeneID:106794,GenBank:XM_030249437.2,MGI:MGI:2147067;gbkey=mRNA;gene=Dhx57;product=DEAH (Asp-Glu-Ala-Asp/His) box polypeptide 57%2C transcript variant X8;transcript_id=XM_030249437.2;extra_copy_number=0
CM058257.1	Liftoff	exon	88576117	88576205	.	-	.	ID=exon-XM_030249437.2-1;Parent=rna-XM_030249437.2;Dbxref=GeneID:106794,GenBank:XM_030249437.2,MGI:MGI:2147067;gbkey=mRNA;gene=Dhx57;product=DEAH (Asp-Glu-Ala-Asp/His) box polypeptide 57%2C transcript variant X8;transcript_id=XM_030249437.2;extra_copy_number=0
CM058257.1	Liftoff	CDS	88524844	88524987	.	-	.	ID=cds-XP_030105297.1;Parent=rna-XM_030249437.2;Dbxref=GeneID:106794,GenBank:XP_030105297.1,MGI:MGI:2147067;Name=XP_030105297.1;gbkey=CDS;gene=Dhx57;product=putative ATP-dependent RNA helicase DHX57 isoform X6;protein_id=XP_030105297.1;extra_copy_number=0
CM058257.1	Liftoff	CDS	88528009	88528209	.	-	.	ID=cds-XP_030105297.1;Parent=rna-XM_030249437.2;Dbxref=GeneID:106794,GenBank:XP_030105297.1,MGI:MGI:2147067;Name=XP_030105297.1;gbkey=CDS;gene=Dhx57;product=putative ATP-dependent RNA helicase DHX57 isoform X6;protein_id=XP_030105297.1;extra_copy_number=0
CM058257.1	Liftoff	CDS	88531732	88531866	.	-	.	ID=cds-XP_030105297.1;Parent=rna-XM_030249437.2;Dbxref=GeneID:106794,GenBank:XP_030105297.1,MGI:MGI:2147067;Name=XP_030105297.1;gbkey=CDS;gene=Dhx57;product=putative ATP-dependent RNA helicase DHX57 isoform X6;protein_id=XP_030105297.1;extra_copy_number=0
CM058257.1	Liftoff	CDS	88533166	88533240	.	-	.	ID=cds-XP_030105297.1;Parent=rna-XM_030249437.2;Dbxref=GeneID:106794,GenBank:XP_030105297.1,MGI:MGI:2147067;Name=XP_030105297.1;gbkey=CDS;gene=Dhx57;product=putative ATP-dependent RNA helicase DHX57 isoform X6;protein_id=XP_030105297.1;extra_copy_number=0
CM058257.1	Liftoff	CDS	88534328	88534462	.	-	.	ID=cds-XP_030105297.1;Parent=rna-XM_030249437.2;Dbxref=GeneID:106794,GenBank:XP_030105297.1,MGI:MGI:2147067;Name=XP_030105297.1;gbkey=CDS;gene=Dhx57;product=putative ATP-dependent RNA helicase DHX57 isoform X6;protein_id=XP_030105297.1;extra_copy_number=0
CM058257.1	Liftoff	CDS	88535910	88535993	.	-	.	ID=cds-XP_030105297.1;Parent=rna-XM_030249437.2;Dbxref=GeneID:106794,GenBank:XP_030105297.1,MGI:MGI:2147067;Name=XP_030105297.1;gbkey=CDS;gene=Dhx57;product=putative ATP-dependent RNA helicase DHX57 isoform X6;protein_id=XP_030105297.1;extra_copy_number=0
CM058257.1	Liftoff	CDS	88536077	88536172	.	-	.	ID=cds-XP_030105297.1;Parent=rna-XM_030249437.2;Dbxref=GeneID:106794,GenBank:XP_030105297.1,MGI:MGI:2147067;Name=XP_030105297.1;gbkey=CDS;gene=Dhx57;product=putative ATP-dependent RNA helicase DHX57 isoform X6;protein_id=XP_030105297.1;extra_copy_number=0
CM058257.1	Liftoff	CDS	88537289	88537565	.	-	.	ID=cds-XP_030105297.1;Parent=rna-XM_030249437.2;Dbxref=GeneID:106794,GenBank:XP_030105297.1,MGI:MGI:2147067;Name=XP_030105297.1;gbkey=CDS;gene=Dhx57;product=putative ATP-dependent RNA helicase DHX57 isoform X6;protein_id=XP_030105297.1;extra_copy_number=0
CM058257.1	Liftoff	CDS	88539144	88539344	.	-	.	ID=cds-XP_030105297.1;Parent=rna-XM_030249437.2;Dbxref=GeneID:106794,GenBank:XP_030105297.1,MGI:MGI:2147067;Name=XP_030105297.1;gbkey=CDS;gene=Dhx57;product=putative ATP-dependent RNA helicase DHX57 isoform X6;protein_id=XP_030105297.1;extra_copy_number=0
CM058257.1	Liftoff	CDS	88540322	88540495	.	-	.	ID=cds-XP_030105297.1;Parent=rna-XM_030249437.2;Dbxref=GeneID:106794,GenBank:XP_030105297.1,MGI:MGI:2147067;Name=XP_030105297.1;gbkey=CDS;gene=Dhx57;product=putative ATP-dependent RNA helicase DHX57 isoform X6;protein_id=XP_030105297.1;extra_copy_number=0
CM058257.1	Liftoff	CDS	88541609	88541705	.	-	.	ID=cds-XP_030105297.1;Parent=rna-XM_030249437.2;Dbxref=GeneID:106794,GenBank:XP_030105297.1,MGI:MGI:2147067;Name=XP_030105297.1;gbkey=CDS;gene=Dhx57;product=putative ATP-dependent RNA helicase DHX57 isoform X6;protein_id=XP_030105297.1;extra_copy_number=0
CM058257.1	Liftoff	CDS	88544131	88544247	.	-	.	ID=cds-XP_030105297.1;Parent=rna-XM_030249437.2;Dbxref=GeneID:106794,GenBank:XP_030105297.1,MGI:MGI:2147067;Name=XP_030105297.1;gbkey=CDS;gene=Dhx57;product=putative ATP-dependent RNA helicase DHX57 isoform X6;protein_id=XP_030105297.1;extra_copy_number=0
CM058257.1	Liftoff	CDS	88546279	88546487	.	-	.	ID=cds-XP_030105297.1;Parent=rna-XM_030249437.2;Dbxref=GeneID:106794,GenBank:XP_030105297.1,MGI:MGI:2147067;Name=XP_030105297.1;gbkey=CDS;gene=Dhx57;product=putative ATP-dependent RNA helicase DHX57 isoform X6;protein_id=XP_030105297.1;extra_copy_number=0
CM058257.1	Liftoff	CDS	88550005	88550059	.	-	.	ID=cds-XP_030105297.1;Parent=rna-XM_030249437.2;Dbxref=GeneID:106794,GenBank:XP_030105297.1,MGI:MGI:2147067;Name=XP_030105297.1;gbkey=CDS;gene=Dhx57;product=putative ATP-dependent RNA helicase DHX57 isoform X6;protein_id=XP_030105297.1;extra_copy_number=0
CM058257.1	Liftoff	CDS	88551135	88551268	.	-	.	ID=cds-XP_030105297.1;Parent=rna-XM_030249437.2;Dbxref=GeneID:106794,GenBank:XP_030105297.1,MGI:MGI:2147067;Name=XP_030105297.1;gbkey=CDS;gene=Dhx57;product=putative ATP-dependent RNA helicase DHX57 isoform X6;protein_id=XP_030105297.1;extra_copy_number=0
CM058257.1	Liftoff	CDS	88553574	88553698	.	-	.	ID=cds-XP_030105297.1;Parent=rna-XM_030249437.2;Dbxref=GeneID:106794,GenBank:XP_030105297.1,MGI:MGI:2147067;Name=XP_030105297.1;gbkey=CDS;gene=Dhx57;product=putative ATP-dependent RNA helicase DHX57 isoform X6;protein_id=XP_030105297.1;extra_copy_number=0
CM058257.1	Liftoff	CDS	88554811	88555006	.	-	.	ID=cds-XP_030105297.1;Parent=rna-XM_030249437.2;Dbxref=GeneID:106794,GenBank:XP_030105297.1,MGI:MGI:2147067;Name=XP_030105297.1;gbkey=CDS;gene=Dhx57;product=putative ATP-dependent RNA helicase DHX57 isoform X6;protein_id=XP_030105297.1;extra_copy_number=0
CM058257.1	Liftoff	CDS	88556426	88556547	.	-	.	ID=cds-XP_030105297.1;Parent=rna-XM_030249437.2;Dbxref=GeneID:106794,GenBank:XP_030105297.1,MGI:MGI:2147067;Name=XP_030105297.1;gbkey=CDS;gene=Dhx57;product=putative ATP-dependent RNA helicase DHX57 isoform X6;protein_id=XP_030105297.1;extra_copy_number=0
CM058257.1	Liftoff	CDS	88558991	88558999	.	-	.	ID=cds-XP_030105297.1;Parent=rna-XM_030249437.2;Dbxref=GeneID:106794,GenBank:XP_030105297.1,MGI:MGI:2147067;Name=XP_030105297.1;gbkey=CDS;gene=Dhx57;product=putative ATP-dependent RNA helicase DHX57 isoform X6;protein_id=XP_030105297.1;extra_copy_number=0
CM058257.1	Liftoff	mRNA	88524361	88576211	.	-	.	ID=rna-XM_036160255.1;Parent=gene-Dhx57;Dbxref=GeneID:106794,GenBank:XM_036160255.1,MGI:MGI:2147067;Name=XM_036160255.1;gbkey=mRNA;gene=Dhx57;model_evidence=Supporting evidence includes similarity to: 7 mRNAs%2C 38 ESTs%2C 1 Protein%2C 464 long SRA reads%2C and 100%25 coverage of the annotated genomic feature by RNAseq alignments%2C including 41 samples with support for all annotated introns;product=DEAH (Asp-Glu-Ala-Asp/His) box polypeptide 57%2C transcript variant X10;transcript_id=XM_036160255.1;matches_ref_protein=True;valid_ORF=True;extra_copy_number=0
CM058257.1	Liftoff	exon	88524361	88524987	.	-	.	ID=exon-XM_036160255.1-24;Parent=rna-XM_036160255.1;Dbxref=GeneID:106794,GenBank:XM_036160255.1,MGI:MGI:2147067;gbkey=mRNA;gene=Dhx57;product=DEAH (Asp-Glu-Ala-Asp/His) box polypeptide 57%2C transcript variant X10;transcript_id=XM_036160255.1;extra_copy_number=0
CM058257.1	Liftoff	exon	88528009	88528209	.	-	.	ID=exon-XM_036160255.1-23;Parent=rna-XM_036160255.1;Dbxref=GeneID:106794,GenBank:XM_036160255.1,MGI:MGI:2147067;gbkey=mRNA;gene=Dhx57;product=DEAH (Asp-Glu-Ala-Asp/His) box polypeptide 57%2C transcript variant X10;transcript_id=XM_036160255.1;extra_copy_number=0
CM058257.1	Liftoff	exon	88531732	88531866	.	-	.	ID=exon-XM_036160255.1-22;Parent=rna-XM_036160255.1;Dbxref=GeneID:106794,GenBank:XM_036160255.1,MGI:MGI:2147067;gbkey=mRNA;gene=Dhx57;product=DEAH (Asp-Glu-Ala-Asp/His) box polypeptide 57%2C transcript variant X10;transcript_id=XM_036160255.1;extra_copy_number=0
CM058257.1	Liftoff	exon	88533166	88533240	.	-	.	ID=exon-XM_036160255.1-21;Parent=rna-XM_036160255.1;Dbxref=GeneID:106794,GenBank:XM_036160255.1,MGI:MGI:2147067;gbkey=mRNA;gene=Dhx57;product=DEAH (Asp-Glu-Ala-Asp/His) box polypeptide 57%2C transcript variant X10;transcript_id=XM_036160255.1;extra_copy_number=0
CM058257.1	Liftoff	exon	88534328	88534462	.	-	.	ID=exon-XM_036160255.1-20;Parent=rna-XM_036160255.1;Dbxref=GeneID:106794,GenBank:XM_036160255.1,MGI:MGI:2147067;gbkey=mRNA;gene=Dhx57;product=DEAH (Asp-Glu-Ala-Asp/His) box polypeptide 57%2C transcript variant X10;transcript_id=XM_036160255.1;extra_copy_number=0
CM058257.1	Liftoff	exon	88535910	88535993	.	-	.	ID=exon-XM_036160255.1-19;Parent=rna-XM_036160255.1;Dbxref=GeneID:106794,GenBank:XM_036160255.1,MGI:MGI:2147067;gbkey=mRNA;gene=Dhx57;product=DEAH (Asp-Glu-Ala-Asp/His) box polypeptide 57%2C transcript variant X10;transcript_id=XM_036160255.1;extra_copy_number=0
CM058257.1	Liftoff	exon	88536077	88536172	.	-	.	ID=exon-XM_036160255.1-18;Parent=rna-XM_036160255.1;Dbxref=GeneID:106794,GenBank:XM_036160255.1,MGI:MGI:2147067;gbkey=mRNA;gene=Dhx57;product=DEAH (Asp-Glu-Ala-Asp/His) box polypeptide 57%2C transcript variant X10;transcript_id=XM_036160255.1;extra_copy_number=0
CM058257.1	Liftoff	exon	88537289	88537565	.	-	.	ID=exon-XM_036160255.1-17;Parent=rna-XM_036160255.1;Dbxref=GeneID:106794,GenBank:XM_036160255.1,MGI:MGI:2147067;gbkey=mRNA;gene=Dhx57;product=DEAH (Asp-Glu-Ala-Asp/His) box polypeptide 57%2C transcript variant X10;transcript_id=XM_036160255.1;extra_copy_number=0
CM058257.1	Liftoff	exon	88539144	88539344	.	-	.	ID=exon-XM_036160255.1-16;Parent=rna-XM_036160255.1;Dbxref=GeneID:106794,GenBank:XM_036160255.1,MGI:MGI:2147067;gbkey=mRNA;gene=Dhx57;product=DEAH (Asp-Glu-Ala-Asp/His) box polypeptide 57%2C transcript variant X10;transcript_id=XM_036160255.1;extra_copy_number=0
CM058257.1	Liftoff	exon	88540322	88540495	.	-	.	ID=exon-XM_036160255.1-15;Parent=rna-XM_036160255.1;Dbxref=GeneID:106794,GenBank:XM_036160255.1,MGI:MGI:2147067;gbkey=mRNA;gene=Dhx57;product=DEAH (Asp-Glu-Ala-Asp/His) box polypeptide 57%2C transcript variant X10;transcript_id=XM_036160255.1;extra_copy_number=0
CM058257.1	Liftoff	exon	88541609	88541705	.	-	.	ID=exon-XM_036160255.1-14;Parent=rna-XM_036160255.1;Dbxref=GeneID:106794,GenBank:XM_036160255.1,MGI:MGI:2147067;gbkey=mRNA;gene=Dhx57;product=DEAH (Asp-Glu-Ala-Asp/His) box polypeptide 57%2C transcript variant X10;transcript_id=XM_036160255.1;extra_copy_number=0
CM058257.1	Liftoff	exon	88544131	88544247	.	-	.	ID=exon-XM_036160255.1-13;Parent=rna-XM_036160255.1;Dbxref=GeneID:106794,GenBank:XM_036160255.1,MGI:MGI:2147067;gbkey=mRNA;gene=Dhx57;product=DEAH (Asp-Glu-Ala-Asp/His) box polypeptide 57%2C transcript variant X10;transcript_id=XM_036160255.1;extra_copy_number=0
CM058257.1	Liftoff	exon	88546279	88546487	.	-	.	ID=exon-XM_036160255.1-12;Parent=rna-XM_036160255.1;Dbxref=GeneID:106794,GenBank:XM_036160255.1,MGI:MGI:2147067;gbkey=mRNA;gene=Dhx57;product=DEAH (Asp-Glu-Ala-Asp/His) box polypeptide 57%2C transcript variant X10;transcript_id=XM_036160255.1;extra_copy_number=0
CM058257.1	Liftoff	exon	88550005	88550059	.	-	.	ID=exon-XM_036160255.1-11;Parent=rna-XM_036160255.1;Dbxref=GeneID:106794,GenBank:XM_036160255.1,MGI:MGI:2147067;gbkey=mRNA;gene=Dhx57;product=DEAH (Asp-Glu-Ala-Asp/His) box polypeptide 57%2C transcript variant X10;transcript_id=XM_036160255.1;extra_copy_number=0
CM058257.1	Liftoff	exon	88550980	88551268	.	-	.	ID=exon-XM_036160255.1-10;Parent=rna-XM_036160255.1;Dbxref=GeneID:106794,GenBank:XM_036160255.1,MGI:MGI:2147067;gbkey=mRNA;gene=Dhx57;product=DEAH (Asp-Glu-Ala-Asp/His) box polypeptide 57%2C transcript variant X10;transcript_id=XM_036160255.1;extra_copy_number=0
CM058257.1	Liftoff	exon	88553574	88553698	.	-	.	ID=exon-XM_036160255.1-9;Parent=rna-XM_036160255.1;Dbxref=GeneID:106794,GenBank:XM_036160255.1,MGI:MGI:2147067;gbkey=mRNA;gene=Dhx57;product=DEAH (Asp-Glu-Ala-Asp/His) box polypeptide 57%2C transcript variant X10;transcript_id=XM_036160255.1;extra_copy_number=0
CM058257.1	Liftoff	exon	88554811	88555006	.	-	.	ID=exon-XM_036160255.1-8;Parent=rna-XM_036160255.1;Dbxref=GeneID:106794,GenBank:XM_036160255.1,MGI:MGI:2147067;gbkey=mRNA;gene=Dhx57;product=DEAH (Asp-Glu-Ala-Asp/His) box polypeptide 57%2C transcript variant X10;transcript_id=XM_036160255.1;extra_copy_number=0
CM058257.1	Liftoff	exon	88556426	88556547	.	-	.	ID=exon-XM_036160255.1-7;Parent=rna-XM_036160255.1;Dbxref=GeneID:106794,GenBank:XM_036160255.1,MGI:MGI:2147067;gbkey=mRNA;gene=Dhx57;product=DEAH (Asp-Glu-Ala-Asp/His) box polypeptide 57%2C transcript variant X10;transcript_id=XM_036160255.1;extra_copy_number=0
CM058257.1	Liftoff	exon	88558991	88559169	.	-	.	ID=exon-XM_036160255.1-6;Parent=rna-XM_036160255.1;Dbxref=GeneID:106794,GenBank:XM_036160255.1,MGI:MGI:2147067;gbkey=mRNA;gene=Dhx57;product=DEAH (Asp-Glu-Ala-Asp/His) box polypeptide 57%2C transcript variant X10;transcript_id=XM_036160255.1;extra_copy_number=0
CM058257.1	Liftoff	exon	88560823	88561661	.	-	.	ID=exon-XM_036160255.1-5;Parent=rna-XM_036160255.1;Dbxref=GeneID:106794,GenBank:XM_036160255.1,MGI:MGI:2147067;gbkey=mRNA;gene=Dhx57;product=DEAH (Asp-Glu-Ala-Asp/His) box polypeptide 57%2C transcript variant X10;transcript_id=XM_036160255.1;extra_copy_number=0
CM058257.1	Liftoff	exon	88561909	88562094	.	-	.	ID=exon-XM_036160255.1-4;Parent=rna-XM_036160255.1;Dbxref=GeneID:106794,GenBank:XM_036160255.1,MGI:MGI:2147067;gbkey=mRNA;gene=Dhx57;product=DEAH (Asp-Glu-Ala-Asp/His) box polypeptide 57%2C transcript variant X10;transcript_id=XM_036160255.1;extra_copy_number=0
CM058257.1	Liftoff	exon	88564282	88564440	.	-	.	ID=exon-XM_036160255.1-3;Parent=rna-XM_036160255.1;Dbxref=GeneID:106794,GenBank:XM_036160255.1,MGI:MGI:2147067;gbkey=mRNA;gene=Dhx57;product=DEAH (Asp-Glu-Ala-Asp/His) box polypeptide 57%2C transcript variant X10;transcript_id=XM_036160255.1;extra_copy_number=0
CM058257.1	Liftoff	exon	88567255	88567487	.	-	.	ID=exon-XM_036160255.1-2;Parent=rna-XM_036160255.1;Dbxref=GeneID:106794,GenBank:XM_036160255.1,MGI:MGI:2147067;gbkey=mRNA;gene=Dhx57;product=DEAH (Asp-Glu-Ala-Asp/His) box polypeptide 57%2C transcript variant X10;transcript_id=XM_036160255.1;extra_copy_number=0
CM058257.1	Liftoff	exon	88576117	88576211	.	-	.	ID=exon-XM_036160255.1-1;Parent=rna-XM_036160255.1;Dbxref=GeneID:106794,GenBank:XM_036160255.1,MGI:MGI:2147067;gbkey=mRNA;gene=Dhx57;product=DEAH (Asp-Glu-Ala-Asp/His) box polypeptide 57%2C transcript variant X10;transcript_id=XM_036160255.1;extra_copy_number=0
CM058257.1	Liftoff	CDS	88524844	88524987	.	-	.	ID=cds-XP_036016148.1;Parent=rna-XM_036160255.1;Dbxref=GeneID:106794,GenBank:XP_036016148.1,MGI:MGI:2147067;Name=XP_036016148.1;gbkey=CDS;gene=Dhx57;product=putative ATP-dependent RNA helicase DHX57 isoform X7;protein_id=XP_036016148.1;extra_copy_number=0
CM058257.1	Liftoff	CDS	88528009	88528209	.	-	.	ID=cds-XP_036016148.1;Parent=rna-XM_036160255.1;Dbxref=GeneID:106794,GenBank:XP_036016148.1,MGI:MGI:2147067;Name=XP_036016148.1;gbkey=CDS;gene=Dhx57;product=putative ATP-dependent RNA helicase DHX57 isoform X7;protein_id=XP_036016148.1;extra_copy_number=0
CM058257.1	Liftoff	CDS	88531732	88531866	.	-	.	ID=cds-XP_036016148.1;Parent=rna-XM_036160255.1;Dbxref=GeneID:106794,GenBank:XP_036016148.1,MGI:MGI:2147067;Name=XP_036016148.1;gbkey=CDS;gene=Dhx57;product=putative ATP-dependent RNA helicase DHX57 isoform X7;protein_id=XP_036016148.1;extra_copy_number=0
CM058257.1	Liftoff	CDS	88533166	88533240	.	-	.	ID=cds-XP_036016148.1;Parent=rna-XM_036160255.1;Dbxref=GeneID:106794,GenBank:XP_036016148.1,MGI:MGI:2147067;Name=XP_036016148.1;gbkey=CDS;gene=Dhx57;product=putative ATP-dependent RNA helicase DHX57 isoform X7;protein_id=XP_036016148.1;extra_copy_number=0
CM058257.1	Liftoff	CDS	88534328	88534462	.	-	.	ID=cds-XP_036016148.1;Parent=rna-XM_036160255.1;Dbxref=GeneID:106794,GenBank:XP_036016148.1,MGI:MGI:2147067;Name=XP_036016148.1;gbkey=CDS;gene=Dhx57;product=putative ATP-dependent RNA helicase DHX57 isoform X7;protein_id=XP_036016148.1;extra_copy_number=0
CM058257.1	Liftoff	CDS	88535910	88535993	.	-	.	ID=cds-XP_036016148.1;Parent=rna-XM_036160255.1;Dbxref=GeneID:106794,GenBank:XP_036016148.1,MGI:MGI:2147067;Name=XP_036016148.1;gbkey=CDS;gene=Dhx57;product=putative ATP-dependent RNA helicase DHX57 isoform X7;protein_id=XP_036016148.1;extra_copy_number=0
CM058257.1	Liftoff	CDS	88536077	88536172	.	-	.	ID=cds-XP_036016148.1;Parent=rna-XM_036160255.1;Dbxref=GeneID:106794,GenBank:XP_036016148.1,MGI:MGI:2147067;Name=XP_036016148.1;gbkey=CDS;gene=Dhx57;product=putative ATP-dependent RNA helicase DHX57 isoform X7;protein_id=XP_036016148.1;extra_copy_number=0
CM058257.1	Liftoff	CDS	88537289	88537565	.	-	.	ID=cds-XP_036016148.1;Parent=rna-XM_036160255.1;Dbxref=GeneID:106794,GenBank:XP_036016148.1,MGI:MGI:2147067;Name=XP_036016148.1;gbkey=CDS;gene=Dhx57;product=putative ATP-dependent RNA helicase DHX57 isoform X7;protein_id=XP_036016148.1;extra_copy_number=0
CM058257.1	Liftoff	CDS	88539144	88539344	.	-	.	ID=cds-XP_036016148.1;Parent=rna-XM_036160255.1;Dbxref=GeneID:106794,GenBank:XP_036016148.1,MGI:MGI:2147067;Name=XP_036016148.1;gbkey=CDS;gene=Dhx57;product=putative ATP-dependent RNA helicase DHX57 isoform X7;protein_id=XP_036016148.1;extra_copy_number=0
CM058257.1	Liftoff	CDS	88540322	88540495	.	-	.	ID=cds-XP_036016148.1;Parent=rna-XM_036160255.1;Dbxref=GeneID:106794,GenBank:XP_036016148.1,MGI:MGI:2147067;Name=XP_036016148.1;gbkey=CDS;gene=Dhx57;product=putative ATP-dependent RNA helicase DHX57 isoform X7;protein_id=XP_036016148.1;extra_copy_number=0
CM058257.1	Liftoff	CDS	88541609	88541705	.	-	.	ID=cds-XP_036016148.1;Parent=rna-XM_036160255.1;Dbxref=GeneID:106794,GenBank:XP_036016148.1,MGI:MGI:2147067;Name=XP_036016148.1;gbkey=CDS;gene=Dhx57;product=putative ATP-dependent RNA helicase DHX57 isoform X7;protein_id=XP_036016148.1;extra_copy_number=0
CM058257.1	Liftoff	CDS	88544131	88544247	.	-	.	ID=cds-XP_036016148.1;Parent=rna-XM_036160255.1;Dbxref=GeneID:106794,GenBank:XP_036016148.1,MGI:MGI:2147067;Name=XP_036016148.1;gbkey=CDS;gene=Dhx57;product=putative ATP-dependent RNA helicase DHX57 isoform X7;protein_id=XP_036016148.1;extra_copy_number=0
CM058257.1	Liftoff	CDS	88546279	88546459	.	-	.	ID=cds-XP_036016148.1;Parent=rna-XM_036160255.1;Dbxref=GeneID:106794,GenBank:XP_036016148.1,MGI:MGI:2147067;Name=XP_036016148.1;gbkey=CDS;gene=Dhx57;product=putative ATP-dependent RNA helicase DHX57 isoform X7;protein_id=XP_036016148.1;extra_copy_number=0
CM058257.1	Liftoff	mRNA	88524368	88576237	.	-	.	ID=rna-NM_001163759.2;Parent=gene-Dhx57;Dbxref=GeneID:106794,GenBank:NM_001163759.2,MGI:MGI:2147067;Name=NM_001163759.2;gbkey=mRNA;gene=Dhx57;product=DEAH (Asp-Glu-Ala-Asp/His) box polypeptide 57%2C transcript variant 1;tag=RefSeq Select;transcript_id=NM_001163759.2;matches_ref_protein=True;valid_ORF=True;extra_copy_number=0
CM058257.1	Liftoff	exon	88524368	88524987	.	-	.	ID=exon-NM_001163759.2-24;Parent=rna-NM_001163759.2;Dbxref=GeneID:106794,GenBank:NM_001163759.2,MGI:MGI:2147067;gbkey=mRNA;gene=Dhx57;product=DEAH (Asp-Glu-Ala-Asp/His) box polypeptide 57%2C transcript variant 1;tag=RefSeq Select;transcript_id=NM_001163759.2;extra_copy_number=0
CM058257.1	Liftoff	exon	88528009	88528209	.	-	.	ID=exon-NM_001163759.2-23;Parent=rna-NM_001163759.2;Dbxref=GeneID:106794,GenBank:NM_001163759.2,MGI:MGI:2147067;gbkey=mRNA;gene=Dhx57;product=DEAH (Asp-Glu-Ala-Asp/His) box polypeptide 57%2C transcript variant 1;tag=RefSeq Select;transcript_id=NM_001163759.2;extra_copy_number=0
CM058257.1	Liftoff	exon	88531732	88531866	.	-	.	ID=exon-NM_001163759.2-22;Parent=rna-NM_001163759.2;Dbxref=GeneID:106794,GenBank:NM_001163759.2,MGI:MGI:2147067;gbkey=mRNA;gene=Dhx57;product=DEAH (Asp-Glu-Ala-Asp/His) box polypeptide 57%2C transcript variant 1;tag=RefSeq Select;transcript_id=NM_001163759.2;extra_copy_number=0
CM058257.1	Liftoff	exon	88533166	88533240	.	-	.	ID=exon-NM_001163759.2-21;Parent=rna-NM_001163759.2;Dbxref=GeneID:106794,GenBank:NM_001163759.2,MGI:MGI:2147067;gbkey=mRNA;gene=Dhx57;product=DEAH (Asp-Glu-Ala-Asp/His) box polypeptide 57%2C transcript variant 1;tag=RefSeq Select;transcript_id=NM_001163759.2;extra_copy_number=0
CM058257.1	Liftoff	exon	88534328	88534462	.	-	.	ID=exon-NM_001163759.2-20;Parent=rna-NM_001163759.2;Dbxref=GeneID:106794,GenBank:NM_001163759.2,MGI:MGI:2147067;gbkey=mRNA;gene=Dhx57;product=DEAH (Asp-Glu-Ala-Asp/His) box polypeptide 57%2C transcript variant 1;tag=RefSeq Select;transcript_id=NM_001163759.2;extra_copy_number=0
CM058257.1	Liftoff	exon	88535910	88535993	.	-	.	ID=exon-NM_001163759.2-19;Parent=rna-NM_001163759.2;Dbxref=GeneID:106794,GenBank:NM_001163759.2,MGI:MGI:2147067;gbkey=mRNA;gene=Dhx57;product=DEAH (Asp-Glu-Ala-Asp/His) box polypeptide 57%2C transcript variant 1;tag=RefSeq Select;transcript_id=NM_001163759.2;extra_copy_number=0
CM058257.1	Liftoff	exon	88536077	88536172	.	-	.	ID=exon-NM_001163759.2-18;Parent=rna-NM_001163759.2;Dbxref=GeneID:106794,GenBank:NM_001163759.2,MGI:MGI:2147067;gbkey=mRNA;gene=Dhx57;product=DEAH (Asp-Glu-Ala-Asp/His) box polypeptide 57%2C transcript variant 1;tag=RefSeq Select;transcript_id=NM_001163759.2;extra_copy_number=0
CM058257.1	Liftoff	exon	88537289	88537565	.	-	.	ID=exon-NM_001163759.2-17;Parent=rna-NM_001163759.2;Dbxref=GeneID:106794,GenBank:NM_001163759.2,MGI:MGI:2147067;gbkey=mRNA;gene=Dhx57;product=DEAH (Asp-Glu-Ala-Asp/His) box polypeptide 57%2C transcript variant 1;tag=RefSeq Select;transcript_id=NM_001163759.2;extra_copy_number=0
CM058257.1	Liftoff	exon	88539144	88539344	.	-	.	ID=exon-NM_001163759.2-16;Parent=rna-NM_001163759.2;Dbxref=GeneID:106794,GenBank:NM_001163759.2,MGI:MGI:2147067;gbkey=mRNA;gene=Dhx57;product=DEAH (Asp-Glu-Ala-Asp/His) box polypeptide 57%2C transcript variant 1;tag=RefSeq Select;transcript_id=NM_001163759.2;extra_copy_number=0
CM058257.1	Liftoff	exon	88540322	88540495	.	-	.	ID=exon-NM_001163759.2-15;Parent=rna-NM_001163759.2;Dbxref=GeneID:106794,GenBank:NM_001163759.2,MGI:MGI:2147067;gbkey=mRNA;gene=Dhx57;product=DEAH (Asp-Glu-Ala-Asp/His) box polypeptide 57%2C transcript variant 1;tag=RefSeq Select;transcript_id=NM_001163759.2;extra_copy_number=0
CM058257.1	Liftoff	exon	88541609	88541705	.	-	.	ID=exon-NM_001163759.2-14;Parent=rna-NM_001163759.2;Dbxref=GeneID:106794,GenBank:NM_001163759.2,MGI:MGI:2147067;gbkey=mRNA;gene=Dhx57;product=DEAH (Asp-Glu-Ala-Asp/His) box polypeptide 57%2C transcript variant 1;tag=RefSeq Select;transcript_id=NM_001163759.2;extra_copy_number=0
CM058257.1	Liftoff	exon	88544131	88544247	.	-	.	ID=exon-NM_001163759.2-13;Parent=rna-NM_001163759.2;Dbxref=GeneID:106794,GenBank:NM_001163759.2,MGI:MGI:2147067;gbkey=mRNA;gene=Dhx57;product=DEAH (Asp-Glu-Ala-Asp/His) box polypeptide 57%2C transcript variant 1;tag=RefSeq Select;transcript_id=NM_001163759.2;extra_copy_number=0
CM058257.1	Liftoff	exon	88546279	88546487	.	-	.	ID=exon-NM_001163759.2-12;Parent=rna-NM_001163759.2;Dbxref=GeneID:106794,GenBank:NM_001163759.2,MGI:MGI:2147067;gbkey=mRNA;gene=Dhx57;product=DEAH (Asp-Glu-Ala-Asp/His) box polypeptide 57%2C transcript variant 1;tag=RefSeq Select;transcript_id=NM_001163759.2;extra_copy_number=0
CM058257.1	Liftoff	exon	88550005	88550059	.	-	.	ID=exon-NM_001163759.2-11;Parent=rna-NM_001163759.2;Dbxref=GeneID:106794,GenBank:NM_001163759.2,MGI:MGI:2147067;gbkey=mRNA;gene=Dhx57;product=DEAH (Asp-Glu-Ala-Asp/His) box polypeptide 57%2C transcript variant 1;tag=RefSeq Select;transcript_id=NM_001163759.2;extra_copy_number=0
CM058257.1	Liftoff	exon	88551135	88551268	.	-	.	ID=exon-NM_001163759.2-10;Parent=rna-NM_001163759.2;Dbxref=GeneID:106794,GenBank:NM_001163759.2,MGI:MGI:2147067;gbkey=mRNA;gene=Dhx57;product=DEAH (Asp-Glu-Ala-Asp/His) box polypeptide 57%2C transcript variant 1;tag=RefSeq Select;transcript_id=NM_001163759.2;extra_copy_number=0
CM058257.1	Liftoff	exon	88553574	88553698	.	-	.	ID=exon-NM_001163759.2-9;Parent=rna-NM_001163759.2;Dbxref=GeneID:106794,GenBank:NM_001163759.2,MGI:MGI:2147067;gbkey=mRNA;gene=Dhx57;product=DEAH (Asp-Glu-Ala-Asp/His) box polypeptide 57%2C transcript variant 1;tag=RefSeq Select;transcript_id=NM_001163759.2;extra_copy_number=0
CM058257.1	Liftoff	exon	88554811	88555006	.	-	.	ID=exon-NM_001163759.2-8;Parent=rna-NM_001163759.2;Dbxref=GeneID:106794,GenBank:NM_001163759.2,MGI:MGI:2147067;gbkey=mRNA;gene=Dhx57;product=DEAH (Asp-Glu-Ala-Asp/His) box polypeptide 57%2C transcript variant 1;tag=RefSeq Select;transcript_id=NM_001163759.2;extra_copy_number=0
CM058257.1	Liftoff	exon	88556426	88556547	.	-	.	ID=exon-NM_001163759.2-7;Parent=rna-NM_001163759.2;Dbxref=GeneID:106794,GenBank:NM_001163759.2,MGI:MGI:2147067;gbkey=mRNA;gene=Dhx57;product=DEAH (Asp-Glu-Ala-Asp/His) box polypeptide 57%2C transcript variant 1;tag=RefSeq Select;transcript_id=NM_001163759.2;extra_copy_number=0
CM058257.1	Liftoff	exon	88558991	88559169	.	-	.	ID=exon-NM_001163759.2-6;Parent=rna-NM_001163759.2;Dbxref=GeneID:106794,GenBank:NM_001163759.2,MGI:MGI:2147067;gbkey=mRNA;gene=Dhx57;product=DEAH (Asp-Glu-Ala-Asp/His) box polypeptide 57%2C transcript variant 1;tag=RefSeq Select;transcript_id=NM_001163759.2;extra_copy_number=0
CM058257.1	Liftoff	exon	88560823	88561661	.	-	.	ID=exon-NM_001163759.2-5;Parent=rna-NM_001163759.2;Dbxref=GeneID:106794,GenBank:NM_001163759.2,MGI:MGI:2147067;gbkey=mRNA;gene=Dhx57;product=DEAH (Asp-Glu-Ala-Asp/His) box polypeptide 57%2C transcript variant 1;tag=RefSeq Select;transcript_id=NM_001163759.2;extra_copy_number=0
CM058257.1	Liftoff	exon	88561909	88562094	.	-	.	ID=exon-NM_001163759.2-4;Parent=rna-NM_001163759.2;Dbxref=GeneID:106794,GenBank:NM_001163759.2,MGI:MGI:2147067;gbkey=mRNA;gene=Dhx57;product=DEAH (Asp-Glu-Ala-Asp/His) box polypeptide 57%2C transcript variant 1;tag=RefSeq Select;transcript_id=NM_001163759.2;extra_copy_number=0
CM058257.1	Liftoff	exon	88564282	88564440	.	-	.	ID=exon-NM_001163759.2-3;Parent=rna-NM_001163759.2;Dbxref=GeneID:106794,GenBank:NM_001163759.2,MGI:MGI:2147067;gbkey=mRNA;gene=Dhx57;product=DEAH (Asp-Glu-Ala-Asp/His) box polypeptide 57%2C transcript variant 1;tag=RefSeq Select;transcript_id=NM_001163759.2;extra_copy_number=0
CM058257.1	Liftoff	exon	88567255	88567487	.	-	.	ID=exon-NM_001163759.2-2;Parent=rna-NM_001163759.2;Dbxref=GeneID:106794,GenBank:NM_001163759.2,MGI:MGI:2147067;gbkey=mRNA;gene=Dhx57;product=DEAH (Asp-Glu-Ala-Asp/His) box polypeptide 57%2C transcript variant 1;tag=RefSeq Select;transcript_id=NM_001163759.2;extra_copy_number=0
CM058257.1	Liftoff	exon	88576117	88576237	.	-	.	ID=exon-NM_001163759.2-1;Parent=rna-NM_001163759.2;Dbxref=GeneID:106794,GenBank:NM_001163759.2,MGI:MGI:2147067;gbkey=mRNA;gene=Dhx57;product=DEAH (Asp-Glu-Ala-Asp/His) box polypeptide 57%2C transcript variant 1;tag=RefSeq Select;transcript_id=NM_001163759.2;extra_copy_number=0
CM058257.1	Liftoff	CDS	88524844	88524987	.	-	.	ID=cds-NP_001157231.1;Parent=rna-NM_001163759.2;Dbxref=CCDS:CCDS50188.1,GeneID:106794,GenBank:NP_001157231.1,MGI:MGI:2147067;Name=NP_001157231.1;Note=isoform 1 is encoded by transcript variant 1;gbkey=CDS;gene=Dhx57;product=putative ATP-dependent RNA helicase DHX57 isoform 1;protein_id=NP_001157231.1;tag=RefSeq Select;extra_copy_number=0
CM058257.1	Liftoff	CDS	88528009	88528209	.	-	.	ID=cds-NP_001157231.1;Parent=rna-NM_001163759.2;Dbxref=CCDS:CCDS50188.1,GeneID:106794,GenBank:NP_001157231.1,MGI:MGI:2147067;Name=NP_001157231.1;Note=isoform 1 is encoded by transcript variant 1;gbkey=CDS;gene=Dhx57;product=putative ATP-dependent RNA helicase DHX57 isoform 1;protein_id=NP_001157231.1;tag=RefSeq Select;extra_copy_number=0
CM058257.1	Liftoff	CDS	88531732	88531866	.	-	.	ID=cds-NP_001157231.1;Parent=rna-NM_001163759.2;Dbxref=CCDS:CCDS50188.1,GeneID:106794,GenBank:NP_001157231.1,MGI:MGI:2147067;Name=NP_001157231.1;Note=isoform 1 is encoded by transcript variant 1;gbkey=CDS;gene=Dhx57;product=putative ATP-dependent RNA helicase DHX57 isoform 1;protein_id=NP_001157231.1;tag=RefSeq Select;extra_copy_number=0
CM058257.1	Liftoff	CDS	88533166	88533240	.	-	.	ID=cds-NP_001157231.1;Parent=rna-NM_001163759.2;Dbxref=CCDS:CCDS50188.1,GeneID:106794,GenBank:NP_001157231.1,MGI:MGI:2147067;Name=NP_001157231.1;Note=isoform 1 is encoded by transcript variant 1;gbkey=CDS;gene=Dhx57;product=putative ATP-dependent RNA helicase DHX57 isoform 1;protein_id=NP_001157231.1;tag=RefSeq Select;extra_copy_number=0
CM058257.1	Liftoff	CDS	88534328	88534462	.	-	.	ID=cds-NP_001157231.1;Parent=rna-NM_001163759.2;Dbxref=CCDS:CCDS50188.1,GeneID:106794,GenBank:NP_001157231.1,MGI:MGI:2147067;Name=NP_001157231.1;Note=isoform 1 is encoded by transcript variant 1;gbkey=CDS;gene=Dhx57;product=putative ATP-dependent RNA helicase DHX57 isoform 1;protein_id=NP_001157231.1;tag=RefSeq Select;extra_copy_number=0
CM058257.1	Liftoff	CDS	88535910	88535993	.	-	.	ID=cds-NP_001157231.1;Parent=rna-NM_001163759.2;Dbxref=CCDS:CCDS50188.1,GeneID:106794,GenBank:NP_001157231.1,MGI:MGI:2147067;Name=NP_001157231.1;Note=isoform 1 is encoded by transcript variant 1;gbkey=CDS;gene=Dhx57;product=putative ATP-dependent RNA helicase DHX57 isoform 1;protein_id=NP_001157231.1;tag=RefSeq Select;extra_copy_number=0
CM058257.1	Liftoff	CDS	88536077	88536172	.	-	.	ID=cds-NP_001157231.1;Parent=rna-NM_001163759.2;Dbxref=CCDS:CCDS50188.1,GeneID:106794,GenBank:NP_001157231.1,MGI:MGI:2147067;Name=NP_001157231.1;Note=isoform 1 is encoded by transcript variant 1;gbkey=CDS;gene=Dhx57;product=putative ATP-dependent RNA helicase DHX57 isoform 1;protein_id=NP_001157231.1;tag=RefSeq Select;extra_copy_number=0
CM058257.1	Liftoff	CDS	88537289	88537565	.	-	.	ID=cds-NP_001157231.1;Parent=rna-NM_001163759.2;Dbxref=CCDS:CCDS50188.1,GeneID:106794,GenBank:NP_001157231.1,MGI:MGI:2147067;Name=NP_001157231.1;Note=isoform 1 is encoded by transcript variant 1;gbkey=CDS;gene=Dhx57;product=putative ATP-dependent RNA helicase DHX57 isoform 1;protein_id=NP_001157231.1;tag=RefSeq Select;extra_copy_number=0
CM058257.1	Liftoff	CDS	88539144	88539344	.	-	.	ID=cds-NP_001157231.1;Parent=rna-NM_001163759.2;Dbxref=CCDS:CCDS50188.1,GeneID:106794,GenBank:NP_001157231.1,MGI:MGI:2147067;Name=NP_001157231.1;Note=isoform 1 is encoded by transcript variant 1;gbkey=CDS;gene=Dhx57;product=putative ATP-dependent RNA helicase DHX57 isoform 1;protein_id=NP_001157231.1;tag=RefSeq Select;extra_copy_number=0
CM058257.1	Liftoff	CDS	88540322	88540495	.	-	.	ID=cds-NP_001157231.1;Parent=rna-NM_001163759.2;Dbxref=CCDS:CCDS50188.1,GeneID:106794,GenBank:NP_001157231.1,MGI:MGI:2147067;Name=NP_001157231.1;Note=isoform 1 is encoded by transcript variant 1;gbkey=CDS;gene=Dhx57;product=putative ATP-dependent RNA helicase DHX57 isoform 1;protein_id=NP_001157231.1;tag=RefSeq Select;extra_copy_number=0
CM058257.1	Liftoff	CDS	88541609	88541705	.	-	.	ID=cds-NP_001157231.1;Parent=rna-NM_001163759.2;Dbxref=CCDS:CCDS50188.1,GeneID:106794,GenBank:NP_001157231.1,MGI:MGI:2147067;Name=NP_001157231.1;Note=isoform 1 is encoded by transcript variant 1;gbkey=CDS;gene=Dhx57;product=putative ATP-dependent RNA helicase DHX57 isoform 1;protein_id=NP_001157231.1;tag=RefSeq Select;extra_copy_number=0
CM058257.1	Liftoff	CDS	88544131	88544247	.	-	.	ID=cds-NP_001157231.1;Parent=rna-NM_001163759.2;Dbxref=CCDS:CCDS50188.1,GeneID:106794,GenBank:NP_001157231.1,MGI:MGI:2147067;Name=NP_001157231.1;Note=isoform 1 is encoded by transcript variant 1;gbkey=CDS;gene=Dhx57;product=putative ATP-dependent RNA helicase DHX57 isoform 1;protein_id=NP_001157231.1;tag=RefSeq Select;extra_copy_number=0
CM058257.1	Liftoff	CDS	88546279	88546487	.	-	.	ID=cds-NP_001157231.1;Parent=rna-NM_001163759.2;Dbxref=CCDS:CCDS50188.1,GeneID:106794,GenBank:NP_001157231.1,MGI:MGI:2147067;Name=NP_001157231.1;Note=isoform 1 is encoded by transcript variant 1;gbkey=CDS;gene=Dhx57;product=putative ATP-dependent RNA helicase DHX57 isoform 1;protein_id=NP_001157231.1;tag=RefSeq Select;extra_copy_number=0
CM058257.1	Liftoff	CDS	88550005	88550059	.	-	.	ID=cds-NP_001157231.1;Parent=rna-NM_001163759.2;Dbxref=CCDS:CCDS50188.1,GeneID:106794,GenBank:NP_001157231.1,MGI:MGI:2147067;Name=NP_001157231.1;Note=isoform 1 is encoded by transcript variant 1;gbkey=CDS;gene=Dhx57;product=putative ATP-dependent RNA helicase DHX57 isoform 1;protein_id=NP_001157231.1;tag=RefSeq Select;extra_copy_number=0
CM058257.1	Liftoff	CDS	88551135	88551268	.	-	.	ID=cds-NP_001157231.1;Parent=rna-NM_001163759.2;Dbxref=CCDS:CCDS50188.1,GeneID:106794,GenBank:NP_001157231.1,MGI:MGI:2147067;Name=NP_001157231.1;Note=isoform 1 is encoded by transcript variant 1;gbkey=CDS;gene=Dhx57;product=putative ATP-dependent RNA helicase DHX57 isoform 1;protein_id=NP_001157231.1;tag=RefSeq Select;extra_copy_number=0
CM058257.1	Liftoff	CDS	88553574	88553698	.	-	.	ID=cds-NP_001157231.1;Parent=rna-NM_001163759.2;Dbxref=CCDS:CCDS50188.1,GeneID:106794,GenBank:NP_001157231.1,MGI:MGI:2147067;Name=NP_001157231.1;Note=isoform 1 is encoded by transcript variant 1;gbkey=CDS;gene=Dhx57;product=putative ATP-dependent RNA helicase DHX57 isoform 1;protein_id=NP_001157231.1;tag=RefSeq Select;extra_copy_number=0
CM058257.1	Liftoff	CDS	88554811	88555006	.	-	.	ID=cds-NP_001157231.1;Parent=rna-NM_001163759.2;Dbxref=CCDS:CCDS50188.1,GeneID:106794,GenBank:NP_001157231.1,MGI:MGI:2147067;Name=NP_001157231.1;Note=isoform 1 is encoded by transcript variant 1;gbkey=CDS;gene=Dhx57;product=putative ATP-dependent RNA helicase DHX57 isoform 1;protein_id=NP_001157231.1;tag=RefSeq Select;extra_copy_number=0
CM058257.1	Liftoff	CDS	88556426	88556547	.	-	.	ID=cds-NP_001157231.1;Parent=rna-NM_001163759.2;Dbxref=CCDS:CCDS50188.1,GeneID:106794,GenBank:NP_001157231.1,MGI:MGI:2147067;Name=NP_001157231.1;Note=isoform 1 is encoded by transcript variant 1;gbkey=CDS;gene=Dhx57;product=putative ATP-dependent RNA helicase DHX57 isoform 1;protein_id=NP_001157231.1;tag=RefSeq Select;extra_copy_number=0
CM058257.1	Liftoff	CDS	88558991	88559169	.	-	.	ID=cds-NP_001157231.1;Parent=rna-NM_001163759.2;Dbxref=CCDS:CCDS50188.1,GeneID:106794,GenBank:NP_001157231.1,MGI:MGI:2147067;Name=NP_001157231.1;Note=isoform 1 is encoded by transcript variant 1;gbkey=CDS;gene=Dhx57;product=putative ATP-dependent RNA helicase DHX57 isoform 1;protein_id=NP_001157231.1;tag=RefSeq Select;extra_copy_number=0
CM058257.1	Liftoff	CDS	88560823	88561661	.	-	.	ID=cds-NP_001157231.1;Parent=rna-NM_001163759.2;Dbxref=CCDS:CCDS50188.1,GeneID:106794,GenBank:NP_001157231.1,MGI:MGI:2147067;Name=NP_001157231.1;Note=isoform 1 is encoded by transcript variant 1;gbkey=CDS;gene=Dhx57;product=putative ATP-dependent RNA helicase DHX57 isoform 1;protein_id=NP_001157231.1;tag=RefSeq Select;extra_copy_number=0
CM058257.1	Liftoff	CDS	88561909	88562094	.	-	.	ID=cds-NP_001157231.1;Parent=rna-NM_001163759.2;Dbxref=CCDS:CCDS50188.1,GeneID:106794,GenBank:NP_001157231.1,MGI:MGI:2147067;Name=NP_001157231.1;Note=isoform 1 is encoded by transcript variant 1;gbkey=CDS;gene=Dhx57;product=putative ATP-dependent RNA helicase DHX57 isoform 1;protein_id=NP_001157231.1;tag=RefSeq Select;extra_copy_number=0
CM058257.1	Liftoff	CDS	88564282	88564440	.	-	.	ID=cds-NP_001157231.1;Parent=rna-NM_001163759.2;Dbxref=CCDS:CCDS50188.1,GeneID:106794,GenBank:NP_001157231.1,MGI:MGI:2147067;Name=NP_001157231.1;Note=isoform 1 is encoded by transcript variant 1;gbkey=CDS;gene=Dhx57;product=putative ATP-dependent RNA helicase DHX57 isoform 1;protein_id=NP_001157231.1;tag=RefSeq Select;extra_copy_number=0
CM058257.1	Liftoff	CDS	88567255	88567481	.	-	.	ID=cds-NP_001157231.1;Parent=rna-NM_001163759.2;Dbxref=CCDS:CCDS50188.1,GeneID:106794,GenBank:NP_001157231.1,MGI:MGI:2147067;Name=NP_001157231.1;Note=isoform 1 is encoded by transcript variant 1;gbkey=CDS;gene=Dhx57;product=putative ATP-dependent RNA helicase DHX57 isoform 1;protein_id=NP_001157231.1;tag=RefSeq Select;extra_copy_number=0
CM058257.1	Liftoff	mRNA	88524368	88576237	.	-	.	ID=rna-NM_001410326.1;Parent=gene-Dhx57;Dbxref=GeneID:106794,GenBank:NM_001410326.1,MGI:MGI:2147067;Name=NM_001410326.1;gbkey=mRNA;gene=Dhx57;product=DEAH (Asp-Glu-Ala-Asp/His) box polypeptide 57%2C transcript variant 3;transcript_id=NM_001410326.1;matches_ref_protein=True;valid_ORF=True;extra_copy_number=0
CM058257.1	Liftoff	exon	88524368	88524987	.	-	.	ID=exon-NM_001410326.1-24;Parent=rna-NM_001410326.1;Dbxref=GeneID:106794,GenBank:NM_001410326.1,MGI:MGI:2147067;gbkey=mRNA;gene=Dhx57;product=DEAH (Asp-Glu-Ala-Asp/His) box polypeptide 57%2C transcript variant 3;transcript_id=NM_001410326.1;extra_copy_number=0
CM058257.1	Liftoff	exon	88528009	88528209	.	-	.	ID=exon-NM_001410326.1-23;Parent=rna-NM_001410326.1;Dbxref=GeneID:106794,GenBank:NM_001410326.1,MGI:MGI:2147067;gbkey=mRNA;gene=Dhx57;product=DEAH (Asp-Glu-Ala-Asp/His) box polypeptide 57%2C transcript variant 3;transcript_id=NM_001410326.1;extra_copy_number=0
CM058257.1	Liftoff	exon	88531732	88531866	.	-	.	ID=exon-NM_001410326.1-22;Parent=rna-NM_001410326.1;Dbxref=GeneID:106794,GenBank:NM_001410326.1,MGI:MGI:2147067;gbkey=mRNA;gene=Dhx57;product=DEAH (Asp-Glu-Ala-Asp/His) box polypeptide 57%2C transcript variant 3;transcript_id=NM_001410326.1;extra_copy_number=0
CM058257.1	Liftoff	exon	88533166	88533240	.	-	.	ID=exon-NM_001410326.1-21;Parent=rna-NM_001410326.1;Dbxref=GeneID:106794,GenBank:NM_001410326.1,MGI:MGI:2147067;gbkey=mRNA;gene=Dhx57;product=DEAH (Asp-Glu-Ala-Asp/His) box polypeptide 57%2C transcript variant 3;transcript_id=NM_001410326.1;extra_copy_number=0
CM058257.1	Liftoff	exon	88534328	88534462	.	-	.	ID=exon-NM_001410326.1-20;Parent=rna-NM_001410326.1;Dbxref=GeneID:106794,GenBank:NM_001410326.1,MGI:MGI:2147067;gbkey=mRNA;gene=Dhx57;product=DEAH (Asp-Glu-Ala-Asp/His) box polypeptide 57%2C transcript variant 3;transcript_id=NM_001410326.1;extra_copy_number=0
CM058257.1	Liftoff	exon	88535910	88535993	.	-	.	ID=exon-NM_001410326.1-19;Parent=rna-NM_001410326.1;Dbxref=GeneID:106794,GenBank:NM_001410326.1,MGI:MGI:2147067;gbkey=mRNA;gene=Dhx57;product=DEAH (Asp-Glu-Ala-Asp/His) box polypeptide 57%2C transcript variant 3;transcript_id=NM_001410326.1;extra_copy_number=0
CM058257.1	Liftoff	exon	88536077	88536172	.	-	.	ID=exon-NM_001410326.1-18;Parent=rna-NM_001410326.1;Dbxref=GeneID:106794,GenBank:NM_001410326.1,MGI:MGI:2147067;gbkey=mRNA;gene=Dhx57;product=DEAH (Asp-Glu-Ala-Asp/His) box polypeptide 57%2C transcript variant 3;transcript_id=NM_001410326.1;extra_copy_number=0
CM058257.1	Liftoff	exon	88537289	88537565	.	-	.	ID=exon-NM_001410326.1-17;Parent=rna-NM_001410326.1;Dbxref=GeneID:106794,GenBank:NM_001410326.1,MGI:MGI:2147067;gbkey=mRNA;gene=Dhx57;product=DEAH (Asp-Glu-Ala-Asp/His) box polypeptide 57%2C transcript variant 3;transcript_id=NM_001410326.1;extra_copy_number=0
CM058257.1	Liftoff	exon	88539144	88539344	.	-	.	ID=exon-NM_001410326.1-16;Parent=rna-NM_001410326.1;Dbxref=GeneID:106794,GenBank:NM_001410326.1,MGI:MGI:2147067;gbkey=mRNA;gene=Dhx57;product=DEAH (Asp-Glu-Ala-Asp/His) box polypeptide 57%2C transcript variant 3;transcript_id=NM_001410326.1;extra_copy_number=0
CM058257.1	Liftoff	exon	88540322	88540495	.	-	.	ID=exon-NM_001410326.1-15;Parent=rna-NM_001410326.1;Dbxref=GeneID:106794,GenBank:NM_001410326.1,MGI:MGI:2147067;gbkey=mRNA;gene=Dhx57;product=DEAH (Asp-Glu-Ala-Asp/His) box polypeptide 57%2C transcript variant 3;transcript_id=NM_001410326.1;extra_copy_number=0
CM058257.1	Liftoff	exon	88541609	88541705	.	-	.	ID=exon-NM_001410326.1-14;Parent=rna-NM_001410326.1;Dbxref=GeneID:106794,GenBank:NM_001410326.1,MGI:MGI:2147067;gbkey=mRNA;gene=Dhx57;product=DEAH (Asp-Glu-Ala-Asp/His) box polypeptide 57%2C transcript variant 3;transcript_id=NM_001410326.1;extra_copy_number=0
CM058257.1	Liftoff	exon	88544131	88544247	.	-	.	ID=exon-NM_001410326.1-13;Parent=rna-NM_001410326.1;Dbxref=GeneID:106794,GenBank:NM_001410326.1,MGI:MGI:2147067;gbkey=mRNA;gene=Dhx57;product=DEAH (Asp-Glu-Ala-Asp/His) box polypeptide 57%2C transcript variant 3;transcript_id=NM_001410326.1;extra_copy_number=0
CM058257.1	Liftoff	exon	88546279	88546487	.	-	.	ID=exon-NM_001410326.1-12;Parent=rna-NM_001410326.1;Dbxref=GeneID:106794,GenBank:NM_001410326.1,MGI:MGI:2147067;gbkey=mRNA;gene=Dhx57;product=DEAH (Asp-Glu-Ala-Asp/His) box polypeptide 57%2C transcript variant 3;transcript_id=NM_001410326.1;extra_copy_number=0
CM058257.1	Liftoff	exon	88550005	88550059	.	-	.	ID=exon-NM_001410326.1-11;Parent=rna-NM_001410326.1;Dbxref=GeneID:106794,GenBank:NM_001410326.1,MGI:MGI:2147067;gbkey=mRNA;gene=Dhx57;product=DEAH (Asp-Glu-Ala-Asp/His) box polypeptide 57%2C transcript variant 3;transcript_id=NM_001410326.1;extra_copy_number=0
CM058257.1	Liftoff	exon	88551135	88551268	.	-	.	ID=exon-NM_001410326.1-10;Parent=rna-NM_001410326.1;Dbxref=GeneID:106794,GenBank:NM_001410326.1,MGI:MGI:2147067;gbkey=mRNA;gene=Dhx57;product=DEAH (Asp-Glu-Ala-Asp/His) box polypeptide 57%2C transcript variant 3;transcript_id=NM_001410326.1;extra_copy_number=0
CM058257.1	Liftoff	exon	88553574	88553698	.	-	.	ID=exon-NM_001410326.1-9;Parent=rna-NM_001410326.1;Dbxref=GeneID:106794,GenBank:NM_001410326.1,MGI:MGI:2147067;gbkey=mRNA;gene=Dhx57;product=DEAH (Asp-Glu-Ala-Asp/His) box polypeptide 57%2C transcript variant 3;transcript_id=NM_001410326.1;extra_copy_number=0
CM058257.1	Liftoff	exon	88554811	88555006	.	-	.	ID=exon-NM_001410326.1-8;Parent=rna-NM_001410326.1;Dbxref=GeneID:106794,GenBank:NM_001410326.1,MGI:MGI:2147067;gbkey=mRNA;gene=Dhx57;product=DEAH (Asp-Glu-Ala-Asp/His) box polypeptide 57%2C transcript variant 3;transcript_id=NM_001410326.1;extra_copy_number=0
CM058257.1	Liftoff	exon	88556426	88556547	.	-	.	ID=exon-NM_001410326.1-7;Parent=rna-NM_001410326.1;Dbxref=GeneID:106794,GenBank:NM_001410326.1,MGI:MGI:2147067;gbkey=mRNA;gene=Dhx57;product=DEAH (Asp-Glu-Ala-Asp/His) box polypeptide 57%2C transcript variant 3;transcript_id=NM_001410326.1;extra_copy_number=0
CM058257.1	Liftoff	exon	88558991	88559169	.	-	.	ID=exon-NM_001410326.1-6;Parent=rna-NM_001410326.1;Dbxref=GeneID:106794,GenBank:NM_001410326.1,MGI:MGI:2147067;gbkey=mRNA;gene=Dhx57;product=DEAH (Asp-Glu-Ala-Asp/His) box polypeptide 57%2C transcript variant 3;transcript_id=NM_001410326.1;extra_copy_number=0
CM058257.1	Liftoff	exon	88560823	88561661	.	-	.	ID=exon-NM_001410326.1-5;Parent=rna-NM_001410326.1;Dbxref=GeneID:106794,GenBank:NM_001410326.1,MGI:MGI:2147067;gbkey=mRNA;gene=Dhx57;product=DEAH (Asp-Glu-Ala-Asp/His) box polypeptide 57%2C transcript variant 3;transcript_id=NM_001410326.1;extra_copy_number=0
CM058257.1	Liftoff	exon	88561909	88562094	.	-	.	ID=exon-NM_001410326.1-4;Parent=rna-NM_001410326.1;Dbxref=GeneID:106794,GenBank:NM_001410326.1,MGI:MGI:2147067;gbkey=mRNA;gene=Dhx57;product=DEAH (Asp-Glu-Ala-Asp/His) box polypeptide 57%2C transcript variant 3;transcript_id=NM_001410326.1;extra_copy_number=0
CM058257.1	Liftoff	exon	88564282	88564440	.	-	.	ID=exon-NM_001410326.1-3;Parent=rna-NM_001410326.1;Dbxref=GeneID:106794,GenBank:NM_001410326.1,MGI:MGI:2147067;gbkey=mRNA;gene=Dhx57;product=DEAH (Asp-Glu-Ala-Asp/His) box polypeptide 57%2C transcript variant 3;transcript_id=NM_001410326.1;extra_copy_number=0
CM058257.1	Liftoff	exon	88567255	88567487	.	-	.	ID=exon-NM_001410326.1-2;Parent=rna-NM_001410326.1;Dbxref=GeneID:106794,GenBank:NM_001410326.1,MGI:MGI:2147067;gbkey=mRNA;gene=Dhx57;product=DEAH (Asp-Glu-Ala-Asp/His) box polypeptide 57%2C transcript variant 3;transcript_id=NM_001410326.1;extra_copy_number=0
CM058257.1	Liftoff	exon	88575788	88576237	.	-	.	ID=exon-NM_001410326.1-1;Parent=rna-NM_001410326.1;Dbxref=GeneID:106794,GenBank:NM_001410326.1,MGI:MGI:2147067;gbkey=mRNA;gene=Dhx57;product=DEAH (Asp-Glu-Ala-Asp/His) box polypeptide 57%2C transcript variant 3;transcript_id=NM_001410326.1;extra_copy_number=0
CM058257.1	Liftoff	CDS	88524844	88524987	.	-	.	ID=cds-NP_001397255.1;Parent=rna-NM_001410326.1;Dbxref=GeneID:106794,GenBank:NP_001397255.1,MGI:MGI:2147067;Name=NP_001397255.1;Note=isoform 1 is encoded by transcript variant 3;gbkey=CDS;gene=Dhx57;product=putative ATP-dependent RNA helicase DHX57 isoform 1;protein_id=NP_001397255.1;extra_copy_number=0
CM058257.1	Liftoff	CDS	88528009	88528209	.	-	.	ID=cds-NP_001397255.1;Parent=rna-NM_001410326.1;Dbxref=GeneID:106794,GenBank:NP_001397255.1,MGI:MGI:2147067;Name=NP_001397255.1;Note=isoform 1 is encoded by transcript variant 3;gbkey=CDS;gene=Dhx57;product=putative ATP-dependent RNA helicase DHX57 isoform 1;protein_id=NP_001397255.1;extra_copy_number=0
CM058257.1	Liftoff	CDS	88531732	88531866	.	-	.	ID=cds-NP_001397255.1;Parent=rna-NM_001410326.1;Dbxref=GeneID:106794,GenBank:NP_001397255.1,MGI:MGI:2147067;Name=NP_001397255.1;Note=isoform 1 is encoded by transcript variant 3;gbkey=CDS;gene=Dhx57;product=putative ATP-dependent RNA helicase DHX57 isoform 1;protein_id=NP_001397255.1;extra_copy_number=0
CM058257.1	Liftoff	CDS	88533166	88533240	.	-	.	ID=cds-NP_001397255.1;Parent=rna-NM_001410326.1;Dbxref=GeneID:106794,GenBank:NP_001397255.1,MGI:MGI:2147067;Name=NP_001397255.1;Note=isoform 1 is encoded by transcript variant 3;gbkey=CDS;gene=Dhx57;product=putative ATP-dependent RNA helicase DHX57 isoform 1;protein_id=NP_001397255.1;extra_copy_number=0
CM058257.1	Liftoff	CDS	88534328	88534462	.	-	.	ID=cds-NP_001397255.1;Parent=rna-NM_001410326.1;Dbxref=GeneID:106794,GenBank:NP_001397255.1,MGI:MGI:2147067;Name=NP_001397255.1;Note=isoform 1 is encoded by transcript variant 3;gbkey=CDS;gene=Dhx57;product=putative ATP-dependent RNA helicase DHX57 isoform 1;protein_id=NP_001397255.1;extra_copy_number=0
CM058257.1	Liftoff	CDS	88535910	88535993	.	-	.	ID=cds-NP_001397255.1;Parent=rna-NM_001410326.1;Dbxref=GeneID:106794,GenBank:NP_001397255.1,MGI:MGI:2147067;Name=NP_001397255.1;Note=isoform 1 is encoded by transcript variant 3;gbkey=CDS;gene=Dhx57;product=putative ATP-dependent RNA helicase DHX57 isoform 1;protein_id=NP_001397255.1;extra_copy_number=0
CM058257.1	Liftoff	CDS	88536077	88536172	.	-	.	ID=cds-NP_001397255.1;Parent=rna-NM_001410326.1;Dbxref=GeneID:106794,GenBank:NP_001397255.1,MGI:MGI:2147067;Name=NP_001397255.1;Note=isoform 1 is encoded by transcript variant 3;gbkey=CDS;gene=Dhx57;product=putative ATP-dependent RNA helicase DHX57 isoform 1;protein_id=NP_001397255.1;extra_copy_number=0
CM058257.1	Liftoff	CDS	88537289	88537565	.	-	.	ID=cds-NP_001397255.1;Parent=rna-NM_001410326.1;Dbxref=GeneID:106794,GenBank:NP_001397255.1,MGI:MGI:2147067;Name=NP_001397255.1;Note=isoform 1 is encoded by transcript variant 3;gbkey=CDS;gene=Dhx57;product=putative ATP-dependent RNA helicase DHX57 isoform 1;protein_id=NP_001397255.1;extra_copy_number=0
CM058257.1	Liftoff	CDS	88539144	88539344	.	-	.	ID=cds-NP_001397255.1;Parent=rna-NM_001410326.1;Dbxref=GeneID:106794,GenBank:NP_001397255.1,MGI:MGI:2147067;Name=NP_001397255.1;Note=isoform 1 is encoded by transcript variant 3;gbkey=CDS;gene=Dhx57;product=putative ATP-dependent RNA helicase DHX57 isoform 1;protein_id=NP_001397255.1;extra_copy_number=0
CM058257.1	Liftoff	CDS	88540322	88540495	.	-	.	ID=cds-NP_001397255.1;Parent=rna-NM_001410326.1;Dbxref=GeneID:106794,GenBank:NP_001397255.1,MGI:MGI:2147067;Name=NP_001397255.1;Note=isoform 1 is encoded by transcript variant 3;gbkey=CDS;gene=Dhx57;product=putative ATP-dependent RNA helicase DHX57 isoform 1;protein_id=NP_001397255.1;extra_copy_number=0
CM058257.1	Liftoff	CDS	88541609	88541705	.	-	.	ID=cds-NP_001397255.1;Parent=rna-NM_001410326.1;Dbxref=GeneID:106794,GenBank:NP_001397255.1,MGI:MGI:2147067;Name=NP_001397255.1;Note=isoform 1 is encoded by transcript variant 3;gbkey=CDS;gene=Dhx57;product=putative ATP-dependent RNA helicase DHX57 isoform 1;protein_id=NP_001397255.1;extra_copy_number=0
CM058257.1	Liftoff	CDS	88544131	88544247	.	-	.	ID=cds-NP_001397255.1;Parent=rna-NM_001410326.1;Dbxref=GeneID:106794,GenBank:NP_001397255.1,MGI:MGI:2147067;Name=NP_001397255.1;Note=isoform 1 is encoded by transcript variant 3;gbkey=CDS;gene=Dhx57;product=putative ATP-dependent RNA helicase DHX57 isoform 1;protein_id=NP_001397255.1;extra_copy_number=0
CM058257.1	Liftoff	CDS	88546279	88546487	.	-	.	ID=cds-NP_001397255.1;Parent=rna-NM_001410326.1;Dbxref=GeneID:106794,GenBank:NP_001397255.1,MGI:MGI:2147067;Name=NP_001397255.1;Note=isoform 1 is encoded by transcript variant 3;gbkey=CDS;gene=Dhx57;product=putative ATP-dependent RNA helicase DHX57 isoform 1;protein_id=NP_001397255.1;extra_copy_number=0
CM058257.1	Liftoff	CDS	88550005	88550059	.	-	.	ID=cds-NP_001397255.1;Parent=rna-NM_001410326.1;Dbxref=GeneID:106794,GenBank:NP_001397255.1,MGI:MGI:2147067;Name=NP_001397255.1;Note=isoform 1 is encoded by transcript variant 3;gbkey=CDS;gene=Dhx57;product=putative ATP-dependent RNA helicase DHX57 isoform 1;protein_id=NP_001397255.1;extra_copy_number=0
CM058257.1	Liftoff	CDS	88551135	88551268	.	-	.	ID=cds-NP_001397255.1;Parent=rna-NM_001410326.1;Dbxref=GeneID:106794,GenBank:NP_001397255.1,MGI:MGI:2147067;Name=NP_001397255.1;Note=isoform 1 is encoded by transcript variant 3;gbkey=CDS;gene=Dhx57;product=putative ATP-dependent RNA helicase DHX57 isoform 1;protein_id=NP_001397255.1;extra_copy_number=0
CM058257.1	Liftoff	CDS	88553574	88553698	.	-	.	ID=cds-NP_001397255.1;Parent=rna-NM_001410326.1;Dbxref=GeneID:106794,GenBank:NP_001397255.1,MGI:MGI:2147067;Name=NP_001397255.1;Note=isoform 1 is encoded by transcript variant 3;gbkey=CDS;gene=Dhx57;product=putative ATP-dependent RNA helicase DHX57 isoform 1;protein_id=NP_001397255.1;extra_copy_number=0
CM058257.1	Liftoff	CDS	88554811	88555006	.	-	.	ID=cds-NP_001397255.1;Parent=rna-NM_001410326.1;Dbxref=GeneID:106794,GenBank:NP_001397255.1,MGI:MGI:2147067;Name=NP_001397255.1;Note=isoform 1 is encoded by transcript variant 3;gbkey=CDS;gene=Dhx57;product=putative ATP-dependent RNA helicase DHX57 isoform 1;protein_id=NP_001397255.1;extra_copy_number=0
CM058257.1	Liftoff	CDS	88556426	88556547	.	-	.	ID=cds-NP_001397255.1;Parent=rna-NM_001410326.1;Dbxref=GeneID:106794,GenBank:NP_001397255.1,MGI:MGI:2147067;Name=NP_001397255.1;Note=isoform 1 is encoded by transcript variant 3;gbkey=CDS;gene=Dhx57;product=putative ATP-dependent RNA helicase DHX57 isoform 1;protein_id=NP_001397255.1;extra_copy_number=0
CM058257.1	Liftoff	CDS	88558991	88559169	.	-	.	ID=cds-NP_001397255.1;Parent=rna-NM_001410326.1;Dbxref=GeneID:106794,GenBank:NP_001397255.1,MGI:MGI:2147067;Name=NP_001397255.1;Note=isoform 1 is encoded by transcript variant 3;gbkey=CDS;gene=Dhx57;product=putative ATP-dependent RNA helicase DHX57 isoform 1;protein_id=NP_001397255.1;extra_copy_number=0
CM058257.1	Liftoff	CDS	88560823	88561661	.	-	.	ID=cds-NP_001397255.1;Parent=rna-NM_001410326.1;Dbxref=GeneID:106794,GenBank:NP_001397255.1,MGI:MGI:2147067;Name=NP_001397255.1;Note=isoform 1 is encoded by transcript variant 3;gbkey=CDS;gene=Dhx57;product=putative ATP-dependent RNA helicase DHX57 isoform 1;protein_id=NP_001397255.1;extra_copy_number=0
CM058257.1	Liftoff	CDS	88561909	88562094	.	-	.	ID=cds-NP_001397255.1;Parent=rna-NM_001410326.1;Dbxref=GeneID:106794,GenBank:NP_001397255.1,MGI:MGI:2147067;Name=NP_001397255.1;Note=isoform 1 is encoded by transcript variant 3;gbkey=CDS;gene=Dhx57;product=putative ATP-dependent RNA helicase DHX57 isoform 1;protein_id=NP_001397255.1;extra_copy_number=0
CM058257.1	Liftoff	CDS	88564282	88564440	.	-	.	ID=cds-NP_001397255.1;Parent=rna-NM_001410326.1;Dbxref=GeneID:106794,GenBank:NP_001397255.1,MGI:MGI:2147067;Name=NP_001397255.1;Note=isoform 1 is encoded by transcript variant 3;gbkey=CDS;gene=Dhx57;product=putative ATP-dependent RNA helicase DHX57 isoform 1;protein_id=NP_001397255.1;extra_copy_number=0
CM058257.1	Liftoff	CDS	88567255	88567481	.	-	.	ID=cds-NP_001397255.1;Parent=rna-NM_001410326.1;Dbxref=GeneID:106794,GenBank:NP_001397255.1,MGI:MGI:2147067;Name=NP_001397255.1;Note=isoform 1 is encoded by transcript variant 3;gbkey=CDS;gene=Dhx57;product=putative ATP-dependent RNA helicase DHX57 isoform 1;protein_id=NP_001397255.1;extra_copy_number=0
CM058257.1	Liftoff	mRNA	88524368	88576237	.	-	.	ID=rna-NM_001410327.1;Parent=gene-Dhx57;Dbxref=GeneID:106794,GenBank:NM_001410327.1,MGI:MGI:2147067;Name=NM_001410327.1;gbkey=mRNA;gene=Dhx57;product=DEAH (Asp-Glu-Ala-Asp/His) box polypeptide 57%2C transcript variant 4;transcript_id=NM_001410327.1;matches_ref_protein=True;valid_ORF=True;extra_copy_number=0
CM058257.1	Liftoff	exon	88524368	88524987	.	-	.	ID=exon-NM_001410327.1-23;Parent=rna-NM_001410327.1;Dbxref=GeneID:106794,GenBank:NM_001410327.1,MGI:MGI:2147067;gbkey=mRNA;gene=Dhx57;product=DEAH (Asp-Glu-Ala-Asp/His) box polypeptide 57%2C transcript variant 4;transcript_id=NM_001410327.1;extra_copy_number=0
CM058257.1	Liftoff	exon	88528009	88528209	.	-	.	ID=exon-NM_001410327.1-22;Parent=rna-NM_001410327.1;Dbxref=GeneID:106794,GenBank:NM_001410327.1,MGI:MGI:2147067;gbkey=mRNA;gene=Dhx57;product=DEAH (Asp-Glu-Ala-Asp/His) box polypeptide 57%2C transcript variant 4;transcript_id=NM_001410327.1;extra_copy_number=0
CM058257.1	Liftoff	exon	88531732	88531866	.	-	.	ID=exon-NM_001410327.1-21;Parent=rna-NM_001410327.1;Dbxref=GeneID:106794,GenBank:NM_001410327.1,MGI:MGI:2147067;gbkey=mRNA;gene=Dhx57;product=DEAH (Asp-Glu-Ala-Asp/His) box polypeptide 57%2C transcript variant 4;transcript_id=NM_001410327.1;extra_copy_number=0
CM058257.1	Liftoff	exon	88533166	88533240	.	-	.	ID=exon-NM_001410327.1-20;Parent=rna-NM_001410327.1;Dbxref=GeneID:106794,GenBank:NM_001410327.1,MGI:MGI:2147067;gbkey=mRNA;gene=Dhx57;product=DEAH (Asp-Glu-Ala-Asp/His) box polypeptide 57%2C transcript variant 4;transcript_id=NM_001410327.1;extra_copy_number=0
CM058257.1	Liftoff	exon	88534328	88534462	.	-	.	ID=exon-NM_001410327.1-19;Parent=rna-NM_001410327.1;Dbxref=GeneID:106794,GenBank:NM_001410327.1,MGI:MGI:2147067;gbkey=mRNA;gene=Dhx57;product=DEAH (Asp-Glu-Ala-Asp/His) box polypeptide 57%2C transcript variant 4;transcript_id=NM_001410327.1;extra_copy_number=0
CM058257.1	Liftoff	exon	88535910	88535993	.	-	.	ID=exon-NM_001410327.1-18;Parent=rna-NM_001410327.1;Dbxref=GeneID:106794,GenBank:NM_001410327.1,MGI:MGI:2147067;gbkey=mRNA;gene=Dhx57;product=DEAH (Asp-Glu-Ala-Asp/His) box polypeptide 57%2C transcript variant 4;transcript_id=NM_001410327.1;extra_copy_number=0
CM058257.1	Liftoff	exon	88536077	88536172	.	-	.	ID=exon-NM_001410327.1-17;Parent=rna-NM_001410327.1;Dbxref=GeneID:106794,GenBank:NM_001410327.1,MGI:MGI:2147067;gbkey=mRNA;gene=Dhx57;product=DEAH (Asp-Glu-Ala-Asp/His) box polypeptide 57%2C transcript variant 4;transcript_id=NM_001410327.1;extra_copy_number=0
CM058257.1	Liftoff	exon	88537289	88537565	.	-	.	ID=exon-NM_001410327.1-16;Parent=rna-NM_001410327.1;Dbxref=GeneID:106794,GenBank:NM_001410327.1,MGI:MGI:2147067;gbkey=mRNA;gene=Dhx57;product=DEAH (Asp-Glu-Ala-Asp/His) box polypeptide 57%2C transcript variant 4;transcript_id=NM_001410327.1;extra_copy_number=0
CM058257.1	Liftoff	exon	88539144	88539344	.	-	.	ID=exon-NM_001410327.1-15;Parent=rna-NM_001410327.1;Dbxref=GeneID:106794,GenBank:NM_001410327.1,MGI:MGI:2147067;gbkey=mRNA;gene=Dhx57;product=DEAH (Asp-Glu-Ala-Asp/His) box polypeptide 57%2C transcript variant 4;transcript_id=NM_001410327.1;extra_copy_number=0
CM058257.1	Liftoff	exon	88540322	88540495	.	-	.	ID=exon-NM_001410327.1-14;Parent=rna-NM_001410327.1;Dbxref=GeneID:106794,GenBank:NM_001410327.1,MGI:MGI:2147067;gbkey=mRNA;gene=Dhx57;product=DEAH (Asp-Glu-Ala-Asp/His) box polypeptide 57%2C transcript variant 4;transcript_id=NM_001410327.1;extra_copy_number=0
CM058257.1	Liftoff	exon	88541609	88541705	.	-	.	ID=exon-NM_001410327.1-13;Parent=rna-NM_001410327.1;Dbxref=GeneID:106794,GenBank:NM_001410327.1,MGI:MGI:2147067;gbkey=mRNA;gene=Dhx57;product=DEAH (Asp-Glu-Ala-Asp/His) box polypeptide 57%2C transcript variant 4;transcript_id=NM_001410327.1;extra_copy_number=0
CM058257.1	Liftoff	exon	88544131	88544247	.	-	.	ID=exon-NM_001410327.1-12;Parent=rna-NM_001410327.1;Dbxref=GeneID:106794,GenBank:NM_001410327.1,MGI:MGI:2147067;gbkey=mRNA;gene=Dhx57;product=DEAH (Asp-Glu-Ala-Asp/His) box polypeptide 57%2C transcript variant 4;transcript_id=NM_001410327.1;extra_copy_number=0
CM058257.1	Liftoff	exon	88546279	88546487	.	-	.	ID=exon-NM_001410327.1-11;Parent=rna-NM_001410327.1;Dbxref=GeneID:106794,GenBank:NM_001410327.1,MGI:MGI:2147067;gbkey=mRNA;gene=Dhx57;product=DEAH (Asp-Glu-Ala-Asp/His) box polypeptide 57%2C transcript variant 4;transcript_id=NM_001410327.1;extra_copy_number=0
CM058257.1	Liftoff	exon	88550005	88550059	.	-	.	ID=exon-NM_001410327.1-10;Parent=rna-NM_001410327.1;Dbxref=GeneID:106794,GenBank:NM_001410327.1,MGI:MGI:2147067;gbkey=mRNA;gene=Dhx57;product=DEAH (Asp-Glu-Ala-Asp/His) box polypeptide 57%2C transcript variant 4;transcript_id=NM_001410327.1;extra_copy_number=0
CM058257.1	Liftoff	exon	88551135	88551268	.	-	.	ID=exon-NM_001410327.1-9;Parent=rna-NM_001410327.1;Dbxref=GeneID:106794,GenBank:NM_001410327.1,MGI:MGI:2147067;gbkey=mRNA;gene=Dhx57;product=DEAH (Asp-Glu-Ala-Asp/His) box polypeptide 57%2C transcript variant 4;transcript_id=NM_001410327.1;extra_copy_number=0
CM058257.1	Liftoff	exon	88553574	88553698	.	-	.	ID=exon-NM_001410327.1-8;Parent=rna-NM_001410327.1;Dbxref=GeneID:106794,GenBank:NM_001410327.1,MGI:MGI:2147067;gbkey=mRNA;gene=Dhx57;product=DEAH (Asp-Glu-Ala-Asp/His) box polypeptide 57%2C transcript variant 4;transcript_id=NM_001410327.1;extra_copy_number=0
CM058257.1	Liftoff	exon	88554811	88555006	.	-	.	ID=exon-NM_001410327.1-7;Parent=rna-NM_001410327.1;Dbxref=GeneID:106794,GenBank:NM_001410327.1,MGI:MGI:2147067;gbkey=mRNA;gene=Dhx57;product=DEAH (Asp-Glu-Ala-Asp/His) box polypeptide 57%2C transcript variant 4;transcript_id=NM_001410327.1;extra_copy_number=0
CM058257.1	Liftoff	exon	88556426	88556547	.	-	.	ID=exon-NM_001410327.1-6;Parent=rna-NM_001410327.1;Dbxref=GeneID:106794,GenBank:NM_001410327.1,MGI:MGI:2147067;gbkey=mRNA;gene=Dhx57;product=DEAH (Asp-Glu-Ala-Asp/His) box polypeptide 57%2C transcript variant 4;transcript_id=NM_001410327.1;extra_copy_number=0
CM058257.1	Liftoff	exon	88558991	88559169	.	-	.	ID=exon-NM_001410327.1-5;Parent=rna-NM_001410327.1;Dbxref=GeneID:106794,GenBank:NM_001410327.1,MGI:MGI:2147067;gbkey=mRNA;gene=Dhx57;product=DEAH (Asp-Glu-Ala-Asp/His) box polypeptide 57%2C transcript variant 4;transcript_id=NM_001410327.1;extra_copy_number=0
CM058257.1	Liftoff	exon	88560823	88561661	.	-	.	ID=exon-NM_001410327.1-4;Parent=rna-NM_001410327.1;Dbxref=GeneID:106794,GenBank:NM_001410327.1,MGI:MGI:2147067;gbkey=mRNA;gene=Dhx57;product=DEAH (Asp-Glu-Ala-Asp/His) box polypeptide 57%2C transcript variant 4;transcript_id=NM_001410327.1;extra_copy_number=0
CM058257.1	Liftoff	exon	88561909	88562094	.	-	.	ID=exon-NM_001410327.1-3;Parent=rna-NM_001410327.1;Dbxref=GeneID:106794,GenBank:NM_001410327.1,MGI:MGI:2147067;gbkey=mRNA;gene=Dhx57;product=DEAH (Asp-Glu-Ala-Asp/His) box polypeptide 57%2C transcript variant 4;transcript_id=NM_001410327.1;extra_copy_number=0
CM058257.1	Liftoff	exon	88567255	88567487	.	-	.	ID=exon-NM_001410327.1-2;Parent=rna-NM_001410327.1;Dbxref=GeneID:106794,GenBank:NM_001410327.1,MGI:MGI:2147067;gbkey=mRNA;gene=Dhx57;product=DEAH (Asp-Glu-Ala-Asp/His) box polypeptide 57%2C transcript variant 4;transcript_id=NM_001410327.1;extra_copy_number=0
CM058257.1	Liftoff	exon	88575788	88576237	.	-	.	ID=exon-NM_001410327.1-1;Parent=rna-NM_001410327.1;Dbxref=GeneID:106794,GenBank:NM_001410327.1,MGI:MGI:2147067;gbkey=mRNA;gene=Dhx57;product=DEAH (Asp-Glu-Ala-Asp/His) box polypeptide 57%2C transcript variant 4;transcript_id=NM_001410327.1;extra_copy_number=0
CM058257.1	Liftoff	CDS	88524844	88524987	.	-	.	ID=cds-NP_001397256.1;Parent=rna-NM_001410327.1;Dbxref=GeneID:106794,GenBank:NP_001397256.1,MGI:MGI:2147067;Name=NP_001397256.1;Note=isoform 2 is encoded by transcript variant 4;gbkey=CDS;gene=Dhx57;product=putative ATP-dependent RNA helicase DHX57 isoform 2;protein_id=NP_001397256.1;extra_copy_number=0
CM058257.1	Liftoff	CDS	88528009	88528209	.	-	.	ID=cds-NP_001397256.1;Parent=rna-NM_001410327.1;Dbxref=GeneID:106794,GenBank:NP_001397256.1,MGI:MGI:2147067;Name=NP_001397256.1;Note=isoform 2 is encoded by transcript variant 4;gbkey=CDS;gene=Dhx57;product=putative ATP-dependent RNA helicase DHX57 isoform 2;protein_id=NP_001397256.1;extra_copy_number=0
CM058257.1	Liftoff	CDS	88531732	88531866	.	-	.	ID=cds-NP_001397256.1;Parent=rna-NM_001410327.1;Dbxref=GeneID:106794,GenBank:NP_001397256.1,MGI:MGI:2147067;Name=NP_001397256.1;Note=isoform 2 is encoded by transcript variant 4;gbkey=CDS;gene=Dhx57;product=putative ATP-dependent RNA helicase DHX57 isoform 2;protein_id=NP_001397256.1;extra_copy_number=0
CM058257.1	Liftoff	CDS	88533166	88533240	.	-	.	ID=cds-NP_001397256.1;Parent=rna-NM_001410327.1;Dbxref=GeneID:106794,GenBank:NP_001397256.1,MGI:MGI:2147067;Name=NP_001397256.1;Note=isoform 2 is encoded by transcript variant 4;gbkey=CDS;gene=Dhx57;product=putative ATP-dependent RNA helicase DHX57 isoform 2;protein_id=NP_001397256.1;extra_copy_number=0
CM058257.1	Liftoff	CDS	88534328	88534462	.	-	.	ID=cds-NP_001397256.1;Parent=rna-NM_001410327.1;Dbxref=GeneID:106794,GenBank:NP_001397256.1,MGI:MGI:2147067;Name=NP_001397256.1;Note=isoform 2 is encoded by transcript variant 4;gbkey=CDS;gene=Dhx57;product=putative ATP-dependent RNA helicase DHX57 isoform 2;protein_id=NP_001397256.1;extra_copy_number=0
CM058257.1	Liftoff	CDS	88535910	88535993	.	-	.	ID=cds-NP_001397256.1;Parent=rna-NM_001410327.1;Dbxref=GeneID:106794,GenBank:NP_001397256.1,MGI:MGI:2147067;Name=NP_001397256.1;Note=isoform 2 is encoded by transcript variant 4;gbkey=CDS;gene=Dhx57;product=putative ATP-dependent RNA helicase DHX57 isoform 2;protein_id=NP_001397256.1;extra_copy_number=0
CM058257.1	Liftoff	CDS	88536077	88536172	.	-	.	ID=cds-NP_001397256.1;Parent=rna-NM_001410327.1;Dbxref=GeneID:106794,GenBank:NP_001397256.1,MGI:MGI:2147067;Name=NP_001397256.1;Note=isoform 2 is encoded by transcript variant 4;gbkey=CDS;gene=Dhx57;product=putative ATP-dependent RNA helicase DHX57 isoform 2;protein_id=NP_001397256.1;extra_copy_number=0
CM058257.1	Liftoff	CDS	88537289	88537565	.	-	.	ID=cds-NP_001397256.1;Parent=rna-NM_001410327.1;Dbxref=GeneID:106794,GenBank:NP_001397256.1,MGI:MGI:2147067;Name=NP_001397256.1;Note=isoform 2 is encoded by transcript variant 4;gbkey=CDS;gene=Dhx57;product=putative ATP-dependent RNA helicase DHX57 isoform 2;protein_id=NP_001397256.1;extra_copy_number=0
CM058257.1	Liftoff	CDS	88539144	88539344	.	-	.	ID=cds-NP_001397256.1;Parent=rna-NM_001410327.1;Dbxref=GeneID:106794,GenBank:NP_001397256.1,MGI:MGI:2147067;Name=NP_001397256.1;Note=isoform 2 is encoded by transcript variant 4;gbkey=CDS;gene=Dhx57;product=putative ATP-dependent RNA helicase DHX57 isoform 2;protein_id=NP_001397256.1;extra_copy_number=0
CM058257.1	Liftoff	CDS	88540322	88540495	.	-	.	ID=cds-NP_001397256.1;Parent=rna-NM_001410327.1;Dbxref=GeneID:106794,GenBank:NP_001397256.1,MGI:MGI:2147067;Name=NP_001397256.1;Note=isoform 2 is encoded by transcript variant 4;gbkey=CDS;gene=Dhx57;product=putative ATP-dependent RNA helicase DHX57 isoform 2;protein_id=NP_001397256.1;extra_copy_number=0
CM058257.1	Liftoff	CDS	88541609	88541705	.	-	.	ID=cds-NP_001397256.1;Parent=rna-NM_001410327.1;Dbxref=GeneID:106794,GenBank:NP_001397256.1,MGI:MGI:2147067;Name=NP_001397256.1;Note=isoform 2 is encoded by transcript variant 4;gbkey=CDS;gene=Dhx57;product=putative ATP-dependent RNA helicase DHX57 isoform 2;protein_id=NP_001397256.1;extra_copy_number=0
CM058257.1	Liftoff	CDS	88544131	88544247	.	-	.	ID=cds-NP_001397256.1;Parent=rna-NM_001410327.1;Dbxref=GeneID:106794,GenBank:NP_001397256.1,MGI:MGI:2147067;Name=NP_001397256.1;Note=isoform 2 is encoded by transcript variant 4;gbkey=CDS;gene=Dhx57;product=putative ATP-dependent RNA helicase DHX57 isoform 2;protein_id=NP_001397256.1;extra_copy_number=0
CM058257.1	Liftoff	CDS	88546279	88546487	.	-	.	ID=cds-NP_001397256.1;Parent=rna-NM_001410327.1;Dbxref=GeneID:106794,GenBank:NP_001397256.1,MGI:MGI:2147067;Name=NP_001397256.1;Note=isoform 2 is encoded by transcript variant 4;gbkey=CDS;gene=Dhx57;product=putative ATP-dependent RNA helicase DHX57 isoform 2;protein_id=NP_001397256.1;extra_copy_number=0
CM058257.1	Liftoff	CDS	88550005	88550059	.	-	.	ID=cds-NP_001397256.1;Parent=rna-NM_001410327.1;Dbxref=GeneID:106794,GenBank:NP_001397256.1,MGI:MGI:2147067;Name=NP_001397256.1;Note=isoform 2 is encoded by transcript variant 4;gbkey=CDS;gene=Dhx57;product=putative ATP-dependent RNA helicase DHX57 isoform 2;protein_id=NP_001397256.1;extra_copy_number=0
CM058257.1	Liftoff	CDS	88551135	88551268	.	-	.	ID=cds-NP_001397256.1;Parent=rna-NM_001410327.1;Dbxref=GeneID:106794,GenBank:NP_001397256.1,MGI:MGI:2147067;Name=NP_001397256.1;Note=isoform 2 is encoded by transcript variant 4;gbkey=CDS;gene=Dhx57;product=putative ATP-dependent RNA helicase DHX57 isoform 2;protein_id=NP_001397256.1;extra_copy_number=0
CM058257.1	Liftoff	CDS	88553574	88553698	.	-	.	ID=cds-NP_001397256.1;Parent=rna-NM_001410327.1;Dbxref=GeneID:106794,GenBank:NP_001397256.1,MGI:MGI:2147067;Name=NP_001397256.1;Note=isoform 2 is encoded by transcript variant 4;gbkey=CDS;gene=Dhx57;product=putative ATP-dependent RNA helicase DHX57 isoform 2;protein_id=NP_001397256.1;extra_copy_number=0
CM058257.1	Liftoff	CDS	88554811	88555006	.	-	.	ID=cds-NP_001397256.1;Parent=rna-NM_001410327.1;Dbxref=GeneID:106794,GenBank:NP_001397256.1,MGI:MGI:2147067;Name=NP_001397256.1;Note=isoform 2 is encoded by transcript variant 4;gbkey=CDS;gene=Dhx57;product=putative ATP-dependent RNA helicase DHX57 isoform 2;protein_id=NP_001397256.1;extra_copy_number=0
CM058257.1	Liftoff	CDS	88556426	88556547	.	-	.	ID=cds-NP_001397256.1;Parent=rna-NM_001410327.1;Dbxref=GeneID:106794,GenBank:NP_001397256.1,MGI:MGI:2147067;Name=NP_001397256.1;Note=isoform 2 is encoded by transcript variant 4;gbkey=CDS;gene=Dhx57;product=putative ATP-dependent RNA helicase DHX57 isoform 2;protein_id=NP_001397256.1;extra_copy_number=0
CM058257.1	Liftoff	CDS	88558991	88559169	.	-	.	ID=cds-NP_001397256.1;Parent=rna-NM_001410327.1;Dbxref=GeneID:106794,GenBank:NP_001397256.1,MGI:MGI:2147067;Name=NP_001397256.1;Note=isoform 2 is encoded by transcript variant 4;gbkey=CDS;gene=Dhx57;product=putative ATP-dependent RNA helicase DHX57 isoform 2;protein_id=NP_001397256.1;extra_copy_number=0
CM058257.1	Liftoff	CDS	88560823	88561661	.	-	.	ID=cds-NP_001397256.1;Parent=rna-NM_001410327.1;Dbxref=GeneID:106794,GenBank:NP_001397256.1,MGI:MGI:2147067;Name=NP_001397256.1;Note=isoform 2 is encoded by transcript variant 4;gbkey=CDS;gene=Dhx57;product=putative ATP-dependent RNA helicase DHX57 isoform 2;protein_id=NP_001397256.1;extra_copy_number=0
CM058257.1	Liftoff	CDS	88561909	88562094	.	-	.	ID=cds-NP_001397256.1;Parent=rna-NM_001410327.1;Dbxref=GeneID:106794,GenBank:NP_001397256.1,MGI:MGI:2147067;Name=NP_001397256.1;Note=isoform 2 is encoded by transcript variant 4;gbkey=CDS;gene=Dhx57;product=putative ATP-dependent RNA helicase DHX57 isoform 2;protein_id=NP_001397256.1;extra_copy_number=0
CM058257.1	Liftoff	CDS	88567255	88567481	.	-	.	ID=cds-NP_001397256.1;Parent=rna-NM_001410327.1;Dbxref=GeneID:106794,GenBank:NP_001397256.1,MGI:MGI:2147067;Name=NP_001397256.1;Note=isoform 2 is encoded by transcript variant 4;gbkey=CDS;gene=Dhx57;product=putative ATP-dependent RNA helicase DHX57 isoform 2;protein_id=NP_001397256.1;extra_copy_number=0
CM058257.1	Liftoff	mRNA	88524368	88576237	.	-	.	ID=rna-NM_001410328.1;Parent=gene-Dhx57;Dbxref=GeneID:106794,GenBank:NM_001410328.1,MGI:MGI:2147067;Name=NM_001410328.1;gbkey=mRNA;gene=Dhx57;product=DEAH (Asp-Glu-Ala-Asp/His) box polypeptide 57%2C transcript variant 5;transcript_id=NM_001410328.1;matches_ref_protein=True;valid_ORF=True;extra_copy_number=0
CM058257.1	Liftoff	exon	88524368	88524987	.	-	.	ID=exon-NM_001410328.1-22;Parent=rna-NM_001410328.1;Dbxref=GeneID:106794,GenBank:NM_001410328.1,MGI:MGI:2147067;gbkey=mRNA;gene=Dhx57;product=DEAH (Asp-Glu-Ala-Asp/His) box polypeptide 57%2C transcript variant 5;transcript_id=NM_001410328.1;extra_copy_number=0
CM058257.1	Liftoff	exon	88528009	88528209	.	-	.	ID=exon-NM_001410328.1-21;Parent=rna-NM_001410328.1;Dbxref=GeneID:106794,GenBank:NM_001410328.1,MGI:MGI:2147067;gbkey=mRNA;gene=Dhx57;product=DEAH (Asp-Glu-Ala-Asp/His) box polypeptide 57%2C transcript variant 5;transcript_id=NM_001410328.1;extra_copy_number=0
CM058257.1	Liftoff	exon	88531732	88531866	.	-	.	ID=exon-NM_001410328.1-20;Parent=rna-NM_001410328.1;Dbxref=GeneID:106794,GenBank:NM_001410328.1,MGI:MGI:2147067;gbkey=mRNA;gene=Dhx57;product=DEAH (Asp-Glu-Ala-Asp/His) box polypeptide 57%2C transcript variant 5;transcript_id=NM_001410328.1;extra_copy_number=0
CM058257.1	Liftoff	exon	88533166	88533240	.	-	.	ID=exon-NM_001410328.1-19;Parent=rna-NM_001410328.1;Dbxref=GeneID:106794,GenBank:NM_001410328.1,MGI:MGI:2147067;gbkey=mRNA;gene=Dhx57;product=DEAH (Asp-Glu-Ala-Asp/His) box polypeptide 57%2C transcript variant 5;transcript_id=NM_001410328.1;extra_copy_number=0
CM058257.1	Liftoff	exon	88534328	88534462	.	-	.	ID=exon-NM_001410328.1-18;Parent=rna-NM_001410328.1;Dbxref=GeneID:106794,GenBank:NM_001410328.1,MGI:MGI:2147067;gbkey=mRNA;gene=Dhx57;product=DEAH (Asp-Glu-Ala-Asp/His) box polypeptide 57%2C transcript variant 5;transcript_id=NM_001410328.1;extra_copy_number=0
CM058257.1	Liftoff	exon	88536077	88536172	.	-	.	ID=exon-NM_001410328.1-17;Parent=rna-NM_001410328.1;Dbxref=GeneID:106794,GenBank:NM_001410328.1,MGI:MGI:2147067;gbkey=mRNA;gene=Dhx57;product=DEAH (Asp-Glu-Ala-Asp/His) box polypeptide 57%2C transcript variant 5;transcript_id=NM_001410328.1;extra_copy_number=0
CM058257.1	Liftoff	exon	88537289	88537565	.	-	.	ID=exon-NM_001410328.1-16;Parent=rna-NM_001410328.1;Dbxref=GeneID:106794,GenBank:NM_001410328.1,MGI:MGI:2147067;gbkey=mRNA;gene=Dhx57;product=DEAH (Asp-Glu-Ala-Asp/His) box polypeptide 57%2C transcript variant 5;transcript_id=NM_001410328.1;extra_copy_number=0
CM058257.1	Liftoff	exon	88539144	88539344	.	-	.	ID=exon-NM_001410328.1-15;Parent=rna-NM_001410328.1;Dbxref=GeneID:106794,GenBank:NM_001410328.1,MGI:MGI:2147067;gbkey=mRNA;gene=Dhx57;product=DEAH (Asp-Glu-Ala-Asp/His) box polypeptide 57%2C transcript variant 5;transcript_id=NM_001410328.1;extra_copy_number=0
CM058257.1	Liftoff	exon	88540322	88540495	.	-	.	ID=exon-NM_001410328.1-14;Parent=rna-NM_001410328.1;Dbxref=GeneID:106794,GenBank:NM_001410328.1,MGI:MGI:2147067;gbkey=mRNA;gene=Dhx57;product=DEAH (Asp-Glu-Ala-Asp/His) box polypeptide 57%2C transcript variant 5;transcript_id=NM_001410328.1;extra_copy_number=0
CM058257.1	Liftoff	exon	88541609	88541705	.	-	.	ID=exon-NM_001410328.1-13;Parent=rna-NM_001410328.1;Dbxref=GeneID:106794,GenBank:NM_001410328.1,MGI:MGI:2147067;gbkey=mRNA;gene=Dhx57;product=DEAH (Asp-Glu-Ala-Asp/His) box polypeptide 57%2C transcript variant 5;transcript_id=NM_001410328.1;extra_copy_number=0
CM058257.1	Liftoff	exon	88544131	88544247	.	-	.	ID=exon-NM_001410328.1-12;Parent=rna-NM_001410328.1;Dbxref=GeneID:106794,GenBank:NM_001410328.1,MGI:MGI:2147067;gbkey=mRNA;gene=Dhx57;product=DEAH (Asp-Glu-Ala-Asp/His) box polypeptide 57%2C transcript variant 5;transcript_id=NM_001410328.1;extra_copy_number=0
CM058257.1	Liftoff	exon	88546279	88546487	.	-	.	ID=exon-NM_001410328.1-11;Parent=rna-NM_001410328.1;Dbxref=GeneID:106794,GenBank:NM_001410328.1,MGI:MGI:2147067;gbkey=mRNA;gene=Dhx57;product=DEAH (Asp-Glu-Ala-Asp/His) box polypeptide 57%2C transcript variant 5;transcript_id=NM_001410328.1;extra_copy_number=0
CM058257.1	Liftoff	exon	88550005	88550059	.	-	.	ID=exon-NM_001410328.1-10;Parent=rna-NM_001410328.1;Dbxref=GeneID:106794,GenBank:NM_001410328.1,MGI:MGI:2147067;gbkey=mRNA;gene=Dhx57;product=DEAH (Asp-Glu-Ala-Asp/His) box polypeptide 57%2C transcript variant 5;transcript_id=NM_001410328.1;extra_copy_number=0
CM058257.1	Liftoff	exon	88551135	88551268	.	-	.	ID=exon-NM_001410328.1-9;Parent=rna-NM_001410328.1;Dbxref=GeneID:106794,GenBank:NM_001410328.1,MGI:MGI:2147067;gbkey=mRNA;gene=Dhx57;product=DEAH (Asp-Glu-Ala-Asp/His) box polypeptide 57%2C transcript variant 5;transcript_id=NM_001410328.1;extra_copy_number=0
CM058257.1	Liftoff	exon	88553574	88553698	.	-	.	ID=exon-NM_001410328.1-8;Parent=rna-NM_001410328.1;Dbxref=GeneID:106794,GenBank:NM_001410328.1,MGI:MGI:2147067;gbkey=mRNA;gene=Dhx57;product=DEAH (Asp-Glu-Ala-Asp/His) box polypeptide 57%2C transcript variant 5;transcript_id=NM_001410328.1;extra_copy_number=0
CM058257.1	Liftoff	exon	88554811	88555006	.	-	.	ID=exon-NM_001410328.1-7;Parent=rna-NM_001410328.1;Dbxref=GeneID:106794,GenBank:NM_001410328.1,MGI:MGI:2147067;gbkey=mRNA;gene=Dhx57;product=DEAH (Asp-Glu-Ala-Asp/His) box polypeptide 57%2C transcript variant 5;transcript_id=NM_001410328.1;extra_copy_number=0
CM058257.1	Liftoff	exon	88556426	88556547	.	-	.	ID=exon-NM_001410328.1-6;Parent=rna-NM_001410328.1;Dbxref=GeneID:106794,GenBank:NM_001410328.1,MGI:MGI:2147067;gbkey=mRNA;gene=Dhx57;product=DEAH (Asp-Glu-Ala-Asp/His) box polypeptide 57%2C transcript variant 5;transcript_id=NM_001410328.1;extra_copy_number=0
CM058257.1	Liftoff	exon	88558991	88559169	.	-	.	ID=exon-NM_001410328.1-5;Parent=rna-NM_001410328.1;Dbxref=GeneID:106794,GenBank:NM_001410328.1,MGI:MGI:2147067;gbkey=mRNA;gene=Dhx57;product=DEAH (Asp-Glu-Ala-Asp/His) box polypeptide 57%2C transcript variant 5;transcript_id=NM_001410328.1;extra_copy_number=0
CM058257.1	Liftoff	exon	88560823	88561661	.	-	.	ID=exon-NM_001410328.1-4;Parent=rna-NM_001410328.1;Dbxref=GeneID:106794,GenBank:NM_001410328.1,MGI:MGI:2147067;gbkey=mRNA;gene=Dhx57;product=DEAH (Asp-Glu-Ala-Asp/His) box polypeptide 57%2C transcript variant 5;transcript_id=NM_001410328.1;extra_copy_number=0
CM058257.1	Liftoff	exon	88561909	88562094	.	-	.	ID=exon-NM_001410328.1-3;Parent=rna-NM_001410328.1;Dbxref=GeneID:106794,GenBank:NM_001410328.1,MGI:MGI:2147067;gbkey=mRNA;gene=Dhx57;product=DEAH (Asp-Glu-Ala-Asp/His) box polypeptide 57%2C transcript variant 5;transcript_id=NM_001410328.1;extra_copy_number=0
CM058257.1	Liftoff	exon	88567255	88567487	.	-	.	ID=exon-NM_001410328.1-2;Parent=rna-NM_001410328.1;Dbxref=GeneID:106794,GenBank:NM_001410328.1,MGI:MGI:2147067;gbkey=mRNA;gene=Dhx57;product=DEAH (Asp-Glu-Ala-Asp/His) box polypeptide 57%2C transcript variant 5;transcript_id=NM_001410328.1;extra_copy_number=0
CM058257.1	Liftoff	exon	88576117	88576237	.	-	.	ID=exon-NM_001410328.1-1;Parent=rna-NM_001410328.1;Dbxref=GeneID:106794,GenBank:NM_001410328.1,MGI:MGI:2147067;gbkey=mRNA;gene=Dhx57;product=DEAH (Asp-Glu-Ala-Asp/His) box polypeptide 57%2C transcript variant 5;transcript_id=NM_001410328.1;extra_copy_number=0
CM058257.1	Liftoff	CDS	88524844	88524987	.	-	.	ID=cds-NP_001397257.1;Parent=rna-NM_001410328.1;Dbxref=GeneID:106794,GenBank:NP_001397257.1,MGI:MGI:2147067;Name=NP_001397257.1;Note=isoform 3 is encoded by transcript variant 5;gbkey=CDS;gene=Dhx57;product=putative ATP-dependent RNA helicase DHX57 isoform 3;protein_id=NP_001397257.1;extra_copy_number=0
CM058257.1	Liftoff	CDS	88528009	88528209	.	-	.	ID=cds-NP_001397257.1;Parent=rna-NM_001410328.1;Dbxref=GeneID:106794,GenBank:NP_001397257.1,MGI:MGI:2147067;Name=NP_001397257.1;Note=isoform 3 is encoded by transcript variant 5;gbkey=CDS;gene=Dhx57;product=putative ATP-dependent RNA helicase DHX57 isoform 3;protein_id=NP_001397257.1;extra_copy_number=0
CM058257.1	Liftoff	CDS	88531732	88531866	.	-	.	ID=cds-NP_001397257.1;Parent=rna-NM_001410328.1;Dbxref=GeneID:106794,GenBank:NP_001397257.1,MGI:MGI:2147067;Name=NP_001397257.1;Note=isoform 3 is encoded by transcript variant 5;gbkey=CDS;gene=Dhx57;product=putative ATP-dependent RNA helicase DHX57 isoform 3;protein_id=NP_001397257.1;extra_copy_number=0
CM058257.1	Liftoff	CDS	88533166	88533240	.	-	.	ID=cds-NP_001397257.1;Parent=rna-NM_001410328.1;Dbxref=GeneID:106794,GenBank:NP_001397257.1,MGI:MGI:2147067;Name=NP_001397257.1;Note=isoform 3 is encoded by transcript variant 5;gbkey=CDS;gene=Dhx57;product=putative ATP-dependent RNA helicase DHX57 isoform 3;protein_id=NP_001397257.1;extra_copy_number=0
CM058257.1	Liftoff	CDS	88534328	88534462	.	-	.	ID=cds-NP_001397257.1;Parent=rna-NM_001410328.1;Dbxref=GeneID:106794,GenBank:NP_001397257.1,MGI:MGI:2147067;Name=NP_001397257.1;Note=isoform 3 is encoded by transcript variant 5;gbkey=CDS;gene=Dhx57;product=putative ATP-dependent RNA helicase DHX57 isoform 3;protein_id=NP_001397257.1;extra_copy_number=0
CM058257.1	Liftoff	CDS	88536077	88536172	.	-	.	ID=cds-NP_001397257.1;Parent=rna-NM_001410328.1;Dbxref=GeneID:106794,GenBank:NP_001397257.1,MGI:MGI:2147067;Name=NP_001397257.1;Note=isoform 3 is encoded by transcript variant 5;gbkey=CDS;gene=Dhx57;product=putative ATP-dependent RNA helicase DHX57 isoform 3;protein_id=NP_001397257.1;extra_copy_number=0
CM058257.1	Liftoff	CDS	88537289	88537565	.	-	.	ID=cds-NP_001397257.1;Parent=rna-NM_001410328.1;Dbxref=GeneID:106794,GenBank:NP_001397257.1,MGI:MGI:2147067;Name=NP_001397257.1;Note=isoform 3 is encoded by transcript variant 5;gbkey=CDS;gene=Dhx57;product=putative ATP-dependent RNA helicase DHX57 isoform 3;protein_id=NP_001397257.1;extra_copy_number=0
CM058257.1	Liftoff	CDS	88539144	88539344	.	-	.	ID=cds-NP_001397257.1;Parent=rna-NM_001410328.1;Dbxref=GeneID:106794,GenBank:NP_001397257.1,MGI:MGI:2147067;Name=NP_001397257.1;Note=isoform 3 is encoded by transcript variant 5;gbkey=CDS;gene=Dhx57;product=putative ATP-dependent RNA helicase DHX57 isoform 3;protein_id=NP_001397257.1;extra_copy_number=0
CM058257.1	Liftoff	CDS	88540322	88540495	.	-	.	ID=cds-NP_001397257.1;Parent=rna-NM_001410328.1;Dbxref=GeneID:106794,GenBank:NP_001397257.1,MGI:MGI:2147067;Name=NP_001397257.1;Note=isoform 3 is encoded by transcript variant 5;gbkey=CDS;gene=Dhx57;product=putative ATP-dependent RNA helicase DHX57 isoform 3;protein_id=NP_001397257.1;extra_copy_number=0
CM058257.1	Liftoff	CDS	88541609	88541705	.	-	.	ID=cds-NP_001397257.1;Parent=rna-NM_001410328.1;Dbxref=GeneID:106794,GenBank:NP_001397257.1,MGI:MGI:2147067;Name=NP_001397257.1;Note=isoform 3 is encoded by transcript variant 5;gbkey=CDS;gene=Dhx57;product=putative ATP-dependent RNA helicase DHX57 isoform 3;protein_id=NP_001397257.1;extra_copy_number=0
CM058257.1	Liftoff	CDS	88544131	88544247	.	-	.	ID=cds-NP_001397257.1;Parent=rna-NM_001410328.1;Dbxref=GeneID:106794,GenBank:NP_001397257.1,MGI:MGI:2147067;Name=NP_001397257.1;Note=isoform 3 is encoded by transcript variant 5;gbkey=CDS;gene=Dhx57;product=putative ATP-dependent RNA helicase DHX57 isoform 3;protein_id=NP_001397257.1;extra_copy_number=0
CM058257.1	Liftoff	CDS	88546279	88546487	.	-	.	ID=cds-NP_001397257.1;Parent=rna-NM_001410328.1;Dbxref=GeneID:106794,GenBank:NP_001397257.1,MGI:MGI:2147067;Name=NP_001397257.1;Note=isoform 3 is encoded by transcript variant 5;gbkey=CDS;gene=Dhx57;product=putative ATP-dependent RNA helicase DHX57 isoform 3;protein_id=NP_001397257.1;extra_copy_number=0
CM058257.1	Liftoff	CDS	88550005	88550059	.	-	.	ID=cds-NP_001397257.1;Parent=rna-NM_001410328.1;Dbxref=GeneID:106794,GenBank:NP_001397257.1,MGI:MGI:2147067;Name=NP_001397257.1;Note=isoform 3 is encoded by transcript variant 5;gbkey=CDS;gene=Dhx57;product=putative ATP-dependent RNA helicase DHX57 isoform 3;protein_id=NP_001397257.1;extra_copy_number=0
CM058257.1	Liftoff	CDS	88551135	88551268	.	-	.	ID=cds-NP_001397257.1;Parent=rna-NM_001410328.1;Dbxref=GeneID:106794,GenBank:NP_001397257.1,MGI:MGI:2147067;Name=NP_001397257.1;Note=isoform 3 is encoded by transcript variant 5;gbkey=CDS;gene=Dhx57;product=putative ATP-dependent RNA helicase DHX57 isoform 3;protein_id=NP_001397257.1;extra_copy_number=0
CM058257.1	Liftoff	CDS	88553574	88553698	.	-	.	ID=cds-NP_001397257.1;Parent=rna-NM_001410328.1;Dbxref=GeneID:106794,GenBank:NP_001397257.1,MGI:MGI:2147067;Name=NP_001397257.1;Note=isoform 3 is encoded by transcript variant 5;gbkey=CDS;gene=Dhx57;product=putative ATP-dependent RNA helicase DHX57 isoform 3;protein_id=NP_001397257.1;extra_copy_number=0
CM058257.1	Liftoff	CDS	88554811	88555006	.	-	.	ID=cds-NP_001397257.1;Parent=rna-NM_001410328.1;Dbxref=GeneID:106794,GenBank:NP_001397257.1,MGI:MGI:2147067;Name=NP_001397257.1;Note=isoform 3 is encoded by transcript variant 5;gbkey=CDS;gene=Dhx57;product=putative ATP-dependent RNA helicase DHX57 isoform 3;protein_id=NP_001397257.1;extra_copy_number=0
CM058257.1	Liftoff	CDS	88556426	88556547	.	-	.	ID=cds-NP_001397257.1;Parent=rna-NM_001410328.1;Dbxref=GeneID:106794,GenBank:NP_001397257.1,MGI:MGI:2147067;Name=NP_001397257.1;Note=isoform 3 is encoded by transcript variant 5;gbkey=CDS;gene=Dhx57;product=putative ATP-dependent RNA helicase DHX57 isoform 3;protein_id=NP_001397257.1;extra_copy_number=0
CM058257.1	Liftoff	CDS	88558991	88559169	.	-	.	ID=cds-NP_001397257.1;Parent=rna-NM_001410328.1;Dbxref=GeneID:106794,GenBank:NP_001397257.1,MGI:MGI:2147067;Name=NP_001397257.1;Note=isoform 3 is encoded by transcript variant 5;gbkey=CDS;gene=Dhx57;product=putative ATP-dependent RNA helicase DHX57 isoform 3;protein_id=NP_001397257.1;extra_copy_number=0
CM058257.1	Liftoff	CDS	88560823	88561661	.	-	.	ID=cds-NP_001397257.1;Parent=rna-NM_001410328.1;Dbxref=GeneID:106794,GenBank:NP_001397257.1,MGI:MGI:2147067;Name=NP_001397257.1;Note=isoform 3 is encoded by transcript variant 5;gbkey=CDS;gene=Dhx57;product=putative ATP-dependent RNA helicase DHX57 isoform 3;protein_id=NP_001397257.1;extra_copy_number=0
CM058257.1	Liftoff	CDS	88561909	88562094	.	-	.	ID=cds-NP_001397257.1;Parent=rna-NM_001410328.1;Dbxref=GeneID:106794,GenBank:NP_001397257.1,MGI:MGI:2147067;Name=NP_001397257.1;Note=isoform 3 is encoded by transcript variant 5;gbkey=CDS;gene=Dhx57;product=putative ATP-dependent RNA helicase DHX57 isoform 3;protein_id=NP_001397257.1;extra_copy_number=0
CM058257.1	Liftoff	CDS	88567255	88567481	.	-	.	ID=cds-NP_001397257.1;Parent=rna-NM_001410328.1;Dbxref=GeneID:106794,GenBank:NP_001397257.1,MGI:MGI:2147067;Name=NP_001397257.1;Note=isoform 3 is encoded by transcript variant 5;gbkey=CDS;gene=Dhx57;product=putative ATP-dependent RNA helicase DHX57 isoform 3;protein_id=NP_001397257.1;extra_copy_number=0
CM058257.1	Liftoff	mRNA	88524368	88576237	.	-	.	ID=rna-NM_198942.3;Parent=gene-Dhx57;Dbxref=GeneID:106794,GenBank:NM_198942.3,MGI:MGI:2147067;Name=NM_198942.3;gbkey=mRNA;gene=Dhx57;product=DEAH (Asp-Glu-Ala-Asp/His) box polypeptide 57%2C transcript variant 2;transcript_id=NM_198942.3;matches_ref_protein=True;valid_ORF=True;extra_copy_number=0
CM058257.1	Liftoff	exon	88524368	88524987	.	-	.	ID=exon-NM_198942.3-23;Parent=rna-NM_198942.3;Dbxref=GeneID:106794,GenBank:NM_198942.3,MGI:MGI:2147067;gbkey=mRNA;gene=Dhx57;product=DEAH (Asp-Glu-Ala-Asp/His) box polypeptide 57%2C transcript variant 2;transcript_id=NM_198942.3;extra_copy_number=0
CM058257.1	Liftoff	exon	88528009	88528209	.	-	.	ID=exon-NM_198942.3-22;Parent=rna-NM_198942.3;Dbxref=GeneID:106794,GenBank:NM_198942.3,MGI:MGI:2147067;gbkey=mRNA;gene=Dhx57;product=DEAH (Asp-Glu-Ala-Asp/His) box polypeptide 57%2C transcript variant 2;transcript_id=NM_198942.3;extra_copy_number=0
CM058257.1	Liftoff	exon	88531732	88531866	.	-	.	ID=exon-NM_198942.3-21;Parent=rna-NM_198942.3;Dbxref=GeneID:106794,GenBank:NM_198942.3,MGI:MGI:2147067;gbkey=mRNA;gene=Dhx57;product=DEAH (Asp-Glu-Ala-Asp/His) box polypeptide 57%2C transcript variant 2;transcript_id=NM_198942.3;extra_copy_number=0
CM058257.1	Liftoff	exon	88533166	88533240	.	-	.	ID=exon-NM_198942.3-20;Parent=rna-NM_198942.3;Dbxref=GeneID:106794,GenBank:NM_198942.3,MGI:MGI:2147067;gbkey=mRNA;gene=Dhx57;product=DEAH (Asp-Glu-Ala-Asp/His) box polypeptide 57%2C transcript variant 2;transcript_id=NM_198942.3;extra_copy_number=0
CM058257.1	Liftoff	exon	88534328	88534462	.	-	.	ID=exon-NM_198942.3-19;Parent=rna-NM_198942.3;Dbxref=GeneID:106794,GenBank:NM_198942.3,MGI:MGI:2147067;gbkey=mRNA;gene=Dhx57;product=DEAH (Asp-Glu-Ala-Asp/His) box polypeptide 57%2C transcript variant 2;transcript_id=NM_198942.3;extra_copy_number=0
CM058257.1	Liftoff	exon	88535910	88535993	.	-	.	ID=exon-NM_198942.3-18;Parent=rna-NM_198942.3;Dbxref=GeneID:106794,GenBank:NM_198942.3,MGI:MGI:2147067;gbkey=mRNA;gene=Dhx57;product=DEAH (Asp-Glu-Ala-Asp/His) box polypeptide 57%2C transcript variant 2;transcript_id=NM_198942.3;extra_copy_number=0
CM058257.1	Liftoff	exon	88536077	88536172	.	-	.	ID=exon-NM_198942.3-17;Parent=rna-NM_198942.3;Dbxref=GeneID:106794,GenBank:NM_198942.3,MGI:MGI:2147067;gbkey=mRNA;gene=Dhx57;product=DEAH (Asp-Glu-Ala-Asp/His) box polypeptide 57%2C transcript variant 2;transcript_id=NM_198942.3;extra_copy_number=0
CM058257.1	Liftoff	exon	88537289	88537565	.	-	.	ID=exon-NM_198942.3-16;Parent=rna-NM_198942.3;Dbxref=GeneID:106794,GenBank:NM_198942.3,MGI:MGI:2147067;gbkey=mRNA;gene=Dhx57;product=DEAH (Asp-Glu-Ala-Asp/His) box polypeptide 57%2C transcript variant 2;transcript_id=NM_198942.3;extra_copy_number=0
CM058257.1	Liftoff	exon	88539144	88539344	.	-	.	ID=exon-NM_198942.3-15;Parent=rna-NM_198942.3;Dbxref=GeneID:106794,GenBank:NM_198942.3,MGI:MGI:2147067;gbkey=mRNA;gene=Dhx57;product=DEAH (Asp-Glu-Ala-Asp/His) box polypeptide 57%2C transcript variant 2;transcript_id=NM_198942.3;extra_copy_number=0
CM058257.1	Liftoff	exon	88540322	88540495	.	-	.	ID=exon-NM_198942.3-14;Parent=rna-NM_198942.3;Dbxref=GeneID:106794,GenBank:NM_198942.3,MGI:MGI:2147067;gbkey=mRNA;gene=Dhx57;product=DEAH (Asp-Glu-Ala-Asp/His) box polypeptide 57%2C transcript variant 2;transcript_id=NM_198942.3;extra_copy_number=0
CM058257.1	Liftoff	exon	88541609	88541705	.	-	.	ID=exon-NM_198942.3-13;Parent=rna-NM_198942.3;Dbxref=GeneID:106794,GenBank:NM_198942.3,MGI:MGI:2147067;gbkey=mRNA;gene=Dhx57;product=DEAH (Asp-Glu-Ala-Asp/His) box polypeptide 57%2C transcript variant 2;transcript_id=NM_198942.3;extra_copy_number=0
CM058257.1	Liftoff	exon	88544131	88544247	.	-	.	ID=exon-NM_198942.3-12;Parent=rna-NM_198942.3;Dbxref=GeneID:106794,GenBank:NM_198942.3,MGI:MGI:2147067;gbkey=mRNA;gene=Dhx57;product=DEAH (Asp-Glu-Ala-Asp/His) box polypeptide 57%2C transcript variant 2;transcript_id=NM_198942.3;extra_copy_number=0
CM058257.1	Liftoff	exon	88546279	88546487	.	-	.	ID=exon-NM_198942.3-11;Parent=rna-NM_198942.3;Dbxref=GeneID:106794,GenBank:NM_198942.3,MGI:MGI:2147067;gbkey=mRNA;gene=Dhx57;product=DEAH (Asp-Glu-Ala-Asp/His) box polypeptide 57%2C transcript variant 2;transcript_id=NM_198942.3;extra_copy_number=0
CM058257.1	Liftoff	exon	88550005	88550059	.	-	.	ID=exon-NM_198942.3-10;Parent=rna-NM_198942.3;Dbxref=GeneID:106794,GenBank:NM_198942.3,MGI:MGI:2147067;gbkey=mRNA;gene=Dhx57;product=DEAH (Asp-Glu-Ala-Asp/His) box polypeptide 57%2C transcript variant 2;transcript_id=NM_198942.3;extra_copy_number=0
CM058257.1	Liftoff	exon	88551135	88551268	.	-	.	ID=exon-NM_198942.3-9;Parent=rna-NM_198942.3;Dbxref=GeneID:106794,GenBank:NM_198942.3,MGI:MGI:2147067;gbkey=mRNA;gene=Dhx57;product=DEAH (Asp-Glu-Ala-Asp/His) box polypeptide 57%2C transcript variant 2;transcript_id=NM_198942.3;extra_copy_number=0
CM058257.1	Liftoff	exon	88553574	88553698	.	-	.	ID=exon-NM_198942.3-8;Parent=rna-NM_198942.3;Dbxref=GeneID:106794,GenBank:NM_198942.3,MGI:MGI:2147067;gbkey=mRNA;gene=Dhx57;product=DEAH (Asp-Glu-Ala-Asp/His) box polypeptide 57%2C transcript variant 2;transcript_id=NM_198942.3;extra_copy_number=0
CM058257.1	Liftoff	exon	88554811	88555006	.	-	.	ID=exon-NM_198942.3-7;Parent=rna-NM_198942.3;Dbxref=GeneID:106794,GenBank:NM_198942.3,MGI:MGI:2147067;gbkey=mRNA;gene=Dhx57;product=DEAH (Asp-Glu-Ala-Asp/His) box polypeptide 57%2C transcript variant 2;transcript_id=NM_198942.3;extra_copy_number=0
CM058257.1	Liftoff	exon	88556426	88556547	.	-	.	ID=exon-NM_198942.3-6;Parent=rna-NM_198942.3;Dbxref=GeneID:106794,GenBank:NM_198942.3,MGI:MGI:2147067;gbkey=mRNA;gene=Dhx57;product=DEAH (Asp-Glu-Ala-Asp/His) box polypeptide 57%2C transcript variant 2;transcript_id=NM_198942.3;extra_copy_number=0
CM058257.1	Liftoff	exon	88558991	88559169	.	-	.	ID=exon-NM_198942.3-5;Parent=rna-NM_198942.3;Dbxref=GeneID:106794,GenBank:NM_198942.3,MGI:MGI:2147067;gbkey=mRNA;gene=Dhx57;product=DEAH (Asp-Glu-Ala-Asp/His) box polypeptide 57%2C transcript variant 2;transcript_id=NM_198942.3;extra_copy_number=0
CM058257.1	Liftoff	exon	88560823	88561661	.	-	.	ID=exon-NM_198942.3-4;Parent=rna-NM_198942.3;Dbxref=GeneID:106794,GenBank:NM_198942.3,MGI:MGI:2147067;gbkey=mRNA;gene=Dhx57;product=DEAH (Asp-Glu-Ala-Asp/His) box polypeptide 57%2C transcript variant 2;transcript_id=NM_198942.3;extra_copy_number=0
CM058257.1	Liftoff	exon	88561909	88562094	.	-	.	ID=exon-NM_198942.3-3;Parent=rna-NM_198942.3;Dbxref=GeneID:106794,GenBank:NM_198942.3,MGI:MGI:2147067;gbkey=mRNA;gene=Dhx57;product=DEAH (Asp-Glu-Ala-Asp/His) box polypeptide 57%2C transcript variant 2;transcript_id=NM_198942.3;extra_copy_number=0
CM058257.1	Liftoff	exon	88567255	88567487	.	-	.	ID=exon-NM_198942.3-2;Parent=rna-NM_198942.3;Dbxref=GeneID:106794,GenBank:NM_198942.3,MGI:MGI:2147067;gbkey=mRNA;gene=Dhx57;product=DEAH (Asp-Glu-Ala-Asp/His) box polypeptide 57%2C transcript variant 2;transcript_id=NM_198942.3;extra_copy_number=0
CM058257.1	Liftoff	exon	88576117	88576237	.	-	.	ID=exon-NM_198942.3-1;Parent=rna-NM_198942.3;Dbxref=GeneID:106794,GenBank:NM_198942.3,MGI:MGI:2147067;gbkey=mRNA;gene=Dhx57;product=DEAH (Asp-Glu-Ala-Asp/His) box polypeptide 57%2C transcript variant 2;transcript_id=NM_198942.3;extra_copy_number=0
CM058257.1	Liftoff	CDS	88524844	88524987	.	-	.	ID=cds-NP_945180.2;Parent=rna-NM_198942.3;Dbxref=CCDS:CCDS28990.1,GeneID:106794,GenBank:NP_945180.2,MGI:MGI:2147067;Name=NP_945180.2;Note=isoform 2 is encoded by transcript variant 2;gbkey=CDS;gene=Dhx57;product=putative ATP-dependent RNA helicase DHX57 isoform 2;protein_id=NP_945180.2;extra_copy_number=0
CM058257.1	Liftoff	CDS	88528009	88528209	.	-	.	ID=cds-NP_945180.2;Parent=rna-NM_198942.3;Dbxref=CCDS:CCDS28990.1,GeneID:106794,GenBank:NP_945180.2,MGI:MGI:2147067;Name=NP_945180.2;Note=isoform 2 is encoded by transcript variant 2;gbkey=CDS;gene=Dhx57;product=putative ATP-dependent RNA helicase DHX57 isoform 2;protein_id=NP_945180.2;extra_copy_number=0
CM058257.1	Liftoff	CDS	88531732	88531866	.	-	.	ID=cds-NP_945180.2;Parent=rna-NM_198942.3;Dbxref=CCDS:CCDS28990.1,GeneID:106794,GenBank:NP_945180.2,MGI:MGI:2147067;Name=NP_945180.2;Note=isoform 2 is encoded by transcript variant 2;gbkey=CDS;gene=Dhx57;product=putative ATP-dependent RNA helicase DHX57 isoform 2;protein_id=NP_945180.2;extra_copy_number=0
CM058257.1	Liftoff	CDS	88533166	88533240	.	-	.	ID=cds-NP_945180.2;Parent=rna-NM_198942.3;Dbxref=CCDS:CCDS28990.1,GeneID:106794,GenBank:NP_945180.2,MGI:MGI:2147067;Name=NP_945180.2;Note=isoform 2 is encoded by transcript variant 2;gbkey=CDS;gene=Dhx57;product=putative ATP-dependent RNA helicase DHX57 isoform 2;protein_id=NP_945180.2;extra_copy_number=0
CM058257.1	Liftoff	CDS	88534328	88534462	.	-	.	ID=cds-NP_945180.2;Parent=rna-NM_198942.3;Dbxref=CCDS:CCDS28990.1,GeneID:106794,GenBank:NP_945180.2,MGI:MGI:2147067;Name=NP_945180.2;Note=isoform 2 is encoded by transcript variant 2;gbkey=CDS;gene=Dhx57;product=putative ATP-dependent RNA helicase DHX57 isoform 2;protein_id=NP_945180.2;extra_copy_number=0
CM058257.1	Liftoff	CDS	88535910	88535993	.	-	.	ID=cds-NP_945180.2;Parent=rna-NM_198942.3;Dbxref=CCDS:CCDS28990.1,GeneID:106794,GenBank:NP_945180.2,MGI:MGI:2147067;Name=NP_945180.2;Note=isoform 2 is encoded by transcript variant 2;gbkey=CDS;gene=Dhx57;product=putative ATP-dependent RNA helicase DHX57 isoform 2;protein_id=NP_945180.2;extra_copy_number=0
CM058257.1	Liftoff	CDS	88536077	88536172	.	-	.	ID=cds-NP_945180.2;Parent=rna-NM_198942.3;Dbxref=CCDS:CCDS28990.1,GeneID:106794,GenBank:NP_945180.2,MGI:MGI:2147067;Name=NP_945180.2;Note=isoform 2 is encoded by transcript variant 2;gbkey=CDS;gene=Dhx57;product=putative ATP-dependent RNA helicase DHX57 isoform 2;protein_id=NP_945180.2;extra_copy_number=0
CM058257.1	Liftoff	CDS	88537289	88537565	.	-	.	ID=cds-NP_945180.2;Parent=rna-NM_198942.3;Dbxref=CCDS:CCDS28990.1,GeneID:106794,GenBank:NP_945180.2,MGI:MGI:2147067;Name=NP_945180.2;Note=isoform 2 is encoded by transcript variant 2;gbkey=CDS;gene=Dhx57;product=putative ATP-dependent RNA helicase DHX57 isoform 2;protein_id=NP_945180.2;extra_copy_number=0
CM058257.1	Liftoff	CDS	88539144	88539344	.	-	.	ID=cds-NP_945180.2;Parent=rna-NM_198942.3;Dbxref=CCDS:CCDS28990.1,GeneID:106794,GenBank:NP_945180.2,MGI:MGI:2147067;Name=NP_945180.2;Note=isoform 2 is encoded by transcript variant 2;gbkey=CDS;gene=Dhx57;product=putative ATP-dependent RNA helicase DHX57 isoform 2;protein_id=NP_945180.2;extra_copy_number=0
CM058257.1	Liftoff	CDS	88540322	88540495	.	-	.	ID=cds-NP_945180.2;Parent=rna-NM_198942.3;Dbxref=CCDS:CCDS28990.1,GeneID:106794,GenBank:NP_945180.2,MGI:MGI:2147067;Name=NP_945180.2;Note=isoform 2 is encoded by transcript variant 2;gbkey=CDS;gene=Dhx57;product=putative ATP-dependent RNA helicase DHX57 isoform 2;protein_id=NP_945180.2;extra_copy_number=0
CM058257.1	Liftoff	CDS	88541609	88541705	.	-	.	ID=cds-NP_945180.2;Parent=rna-NM_198942.3;Dbxref=CCDS:CCDS28990.1,GeneID:106794,GenBank:NP_945180.2,MGI:MGI:2147067;Name=NP_945180.2;Note=isoform 2 is encoded by transcript variant 2;gbkey=CDS;gene=Dhx57;product=putative ATP-dependent RNA helicase DHX57 isoform 2;protein_id=NP_945180.2;extra_copy_number=0
CM058257.1	Liftoff	CDS	88544131	88544247	.	-	.	ID=cds-NP_945180.2;Parent=rna-NM_198942.3;Dbxref=CCDS:CCDS28990.1,GeneID:106794,GenBank:NP_945180.2,MGI:MGI:2147067;Name=NP_945180.2;Note=isoform 2 is encoded by transcript variant 2;gbkey=CDS;gene=Dhx57;product=putative ATP-dependent RNA helicase DHX57 isoform 2;protein_id=NP_945180.2;extra_copy_number=0
CM058257.1	Liftoff	CDS	88546279	88546487	.	-	.	ID=cds-NP_945180.2;Parent=rna-NM_198942.3;Dbxref=CCDS:CCDS28990.1,GeneID:106794,GenBank:NP_945180.2,MGI:MGI:2147067;Name=NP_945180.2;Note=isoform 2 is encoded by transcript variant 2;gbkey=CDS;gene=Dhx57;product=putative ATP-dependent RNA helicase DHX57 isoform 2;protein_id=NP_945180.2;extra_copy_number=0
CM058257.1	Liftoff	CDS	88550005	88550059	.	-	.	ID=cds-NP_945180.2;Parent=rna-NM_198942.3;Dbxref=CCDS:CCDS28990.1,GeneID:106794,GenBank:NP_945180.2,MGI:MGI:2147067;Name=NP_945180.2;Note=isoform 2 is encoded by transcript variant 2;gbkey=CDS;gene=Dhx57;product=putative ATP-dependent RNA helicase DHX57 isoform 2;protein_id=NP_945180.2;extra_copy_number=0
CM058257.1	Liftoff	CDS	88551135	88551268	.	-	.	ID=cds-NP_945180.2;Parent=rna-NM_198942.3;Dbxref=CCDS:CCDS28990.1,GeneID:106794,GenBank:NP_945180.2,MGI:MGI:2147067;Name=NP_945180.2;Note=isoform 2 is encoded by transcript variant 2;gbkey=CDS;gene=Dhx57;product=putative ATP-dependent RNA helicase DHX57 isoform 2;protein_id=NP_945180.2;extra_copy_number=0
CM058257.1	Liftoff	CDS	88553574	88553698	.	-	.	ID=cds-NP_945180.2;Parent=rna-NM_198942.3;Dbxref=CCDS:CCDS28990.1,GeneID:106794,GenBank:NP_945180.2,MGI:MGI:2147067;Name=NP_945180.2;Note=isoform 2 is encoded by transcript variant 2;gbkey=CDS;gene=Dhx57;product=putative ATP-dependent RNA helicase DHX57 isoform 2;protein_id=NP_945180.2;extra_copy_number=0
CM058257.1	Liftoff	CDS	88554811	88555006	.	-	.	ID=cds-NP_945180.2;Parent=rna-NM_198942.3;Dbxref=CCDS:CCDS28990.1,GeneID:106794,GenBank:NP_945180.2,MGI:MGI:2147067;Name=NP_945180.2;Note=isoform 2 is encoded by transcript variant 2;gbkey=CDS;gene=Dhx57;product=putative ATP-dependent RNA helicase DHX57 isoform 2;protein_id=NP_945180.2;extra_copy_number=0
CM058257.1	Liftoff	CDS	88556426	88556547	.	-	.	ID=cds-NP_945180.2;Parent=rna-NM_198942.3;Dbxref=CCDS:CCDS28990.1,GeneID:106794,GenBank:NP_945180.2,MGI:MGI:2147067;Name=NP_945180.2;Note=isoform 2 is encoded by transcript variant 2;gbkey=CDS;gene=Dhx57;product=putative ATP-dependent RNA helicase DHX57 isoform 2;protein_id=NP_945180.2;extra_copy_number=0
CM058257.1	Liftoff	CDS	88558991	88559169	.	-	.	ID=cds-NP_945180.2;Parent=rna-NM_198942.3;Dbxref=CCDS:CCDS28990.1,GeneID:106794,GenBank:NP_945180.2,MGI:MGI:2147067;Name=NP_945180.2;Note=isoform 2 is encoded by transcript variant 2;gbkey=CDS;gene=Dhx57;product=putative ATP-dependent RNA helicase DHX57 isoform 2;protein_id=NP_945180.2;extra_copy_number=0
CM058257.1	Liftoff	CDS	88560823	88561661	.	-	.	ID=cds-NP_945180.2;Parent=rna-NM_198942.3;Dbxref=CCDS:CCDS28990.1,GeneID:106794,GenBank:NP_945180.2,MGI:MGI:2147067;Name=NP_945180.2;Note=isoform 2 is encoded by transcript variant 2;gbkey=CDS;gene=Dhx57;product=putative ATP-dependent RNA helicase DHX57 isoform 2;protein_id=NP_945180.2;extra_copy_number=0
CM058257.1	Liftoff	CDS	88561909	88562094	.	-	.	ID=cds-NP_945180.2;Parent=rna-NM_198942.3;Dbxref=CCDS:CCDS28990.1,GeneID:106794,GenBank:NP_945180.2,MGI:MGI:2147067;Name=NP_945180.2;Note=isoform 2 is encoded by transcript variant 2;gbkey=CDS;gene=Dhx57;product=putative ATP-dependent RNA helicase DHX57 isoform 2;protein_id=NP_945180.2;extra_copy_number=0
CM058257.1	Liftoff	CDS	88567255	88567481	.	-	.	ID=cds-NP_945180.2;Parent=rna-NM_198942.3;Dbxref=CCDS:CCDS28990.1,GeneID:106794,GenBank:NP_945180.2,MGI:MGI:2147067;Name=NP_945180.2;Note=isoform 2 is encoded by transcript variant 2;gbkey=CDS;gene=Dhx57;product=putative ATP-dependent RNA helicase DHX57 isoform 2;protein_id=NP_945180.2;extra_copy_number=0
CM058257.1	Liftoff	mRNA	88538445	88576252	.	-	.	ID=rna-XM_036160254.1;Parent=gene-Dhx57;Dbxref=GeneID:106794,GenBank:XM_036160254.1,MGI:MGI:2147067;Name=XM_036160254.1;gbkey=mRNA;gene=Dhx57;model_evidence=Supporting evidence includes similarity to: 2 mRNAs%2C 27 ESTs%2C 208 long SRA reads%2C and 100%25 coverage of the annotated genomic feature by RNAseq alignments%2C including 44 samples with support for all annotated introns;product=DEAH (Asp-Glu-Ala-Asp/His) box polypeptide 57%2C transcript variant X7;transcript_id=XM_036160254.1;matches_ref_protein=True;valid_ORF=True;extra_copy_number=0
CM058257.1	Liftoff	exon	88538445	88539344	.	-	.	ID=exon-XM_036160254.1-16;Parent=rna-XM_036160254.1;Dbxref=GeneID:106794,GenBank:XM_036160254.1,MGI:MGI:2147067;gbkey=mRNA;gene=Dhx57;product=DEAH (Asp-Glu-Ala-Asp/His) box polypeptide 57%2C transcript variant X7;transcript_id=XM_036160254.1;extra_copy_number=0
CM058257.1	Liftoff	exon	88540322	88540495	.	-	.	ID=exon-XM_036160254.1-15;Parent=rna-XM_036160254.1;Dbxref=GeneID:106794,GenBank:XM_036160254.1,MGI:MGI:2147067;gbkey=mRNA;gene=Dhx57;product=DEAH (Asp-Glu-Ala-Asp/His) box polypeptide 57%2C transcript variant X7;transcript_id=XM_036160254.1;extra_copy_number=0
CM058257.1	Liftoff	exon	88541609	88541705	.	-	.	ID=exon-XM_036160254.1-14;Parent=rna-XM_036160254.1;Dbxref=GeneID:106794,GenBank:XM_036160254.1,MGI:MGI:2147067;gbkey=mRNA;gene=Dhx57;product=DEAH (Asp-Glu-Ala-Asp/His) box polypeptide 57%2C transcript variant X7;transcript_id=XM_036160254.1;extra_copy_number=0
CM058257.1	Liftoff	exon	88544131	88544247	.	-	.	ID=exon-XM_036160254.1-13;Parent=rna-XM_036160254.1;Dbxref=GeneID:106794,GenBank:XM_036160254.1,MGI:MGI:2147067;gbkey=mRNA;gene=Dhx57;product=DEAH (Asp-Glu-Ala-Asp/His) box polypeptide 57%2C transcript variant X7;transcript_id=XM_036160254.1;extra_copy_number=0
CM058257.1	Liftoff	exon	88546279	88546487	.	-	.	ID=exon-XM_036160254.1-12;Parent=rna-XM_036160254.1;Dbxref=GeneID:106794,GenBank:XM_036160254.1,MGI:MGI:2147067;gbkey=mRNA;gene=Dhx57;product=DEAH (Asp-Glu-Ala-Asp/His) box polypeptide 57%2C transcript variant X7;transcript_id=XM_036160254.1;extra_copy_number=0
CM058257.1	Liftoff	exon	88550005	88550059	.	-	.	ID=exon-XM_036160254.1-11;Parent=rna-XM_036160254.1;Dbxref=GeneID:106794,GenBank:XM_036160254.1,MGI:MGI:2147067;gbkey=mRNA;gene=Dhx57;product=DEAH (Asp-Glu-Ala-Asp/His) box polypeptide 57%2C transcript variant X7;transcript_id=XM_036160254.1;extra_copy_number=0
CM058257.1	Liftoff	exon	88551135	88551268	.	-	.	ID=exon-XM_036160254.1-10;Parent=rna-XM_036160254.1;Dbxref=GeneID:106794,GenBank:XM_036160254.1,MGI:MGI:2147067;gbkey=mRNA;gene=Dhx57;product=DEAH (Asp-Glu-Ala-Asp/His) box polypeptide 57%2C transcript variant X7;transcript_id=XM_036160254.1;extra_copy_number=0
CM058257.1	Liftoff	exon	88553574	88553698	.	-	.	ID=exon-XM_036160254.1-9;Parent=rna-XM_036160254.1;Dbxref=GeneID:106794,GenBank:XM_036160254.1,MGI:MGI:2147067;gbkey=mRNA;gene=Dhx57;product=DEAH (Asp-Glu-Ala-Asp/His) box polypeptide 57%2C transcript variant X7;transcript_id=XM_036160254.1;extra_copy_number=0
CM058257.1	Liftoff	exon	88554811	88555006	.	-	.	ID=exon-XM_036160254.1-8;Parent=rna-XM_036160254.1;Dbxref=GeneID:106794,GenBank:XM_036160254.1,MGI:MGI:2147067;gbkey=mRNA;gene=Dhx57;product=DEAH (Asp-Glu-Ala-Asp/His) box polypeptide 57%2C transcript variant X7;transcript_id=XM_036160254.1;extra_copy_number=0
CM058257.1	Liftoff	exon	88556426	88556547	.	-	.	ID=exon-XM_036160254.1-7;Parent=rna-XM_036160254.1;Dbxref=GeneID:106794,GenBank:XM_036160254.1,MGI:MGI:2147067;gbkey=mRNA;gene=Dhx57;product=DEAH (Asp-Glu-Ala-Asp/His) box polypeptide 57%2C transcript variant X7;transcript_id=XM_036160254.1;extra_copy_number=0
CM058257.1	Liftoff	exon	88558991	88559169	.	-	.	ID=exon-XM_036160254.1-6;Parent=rna-XM_036160254.1;Dbxref=GeneID:106794,GenBank:XM_036160254.1,MGI:MGI:2147067;gbkey=mRNA;gene=Dhx57;product=DEAH (Asp-Glu-Ala-Asp/His) box polypeptide 57%2C transcript variant X7;transcript_id=XM_036160254.1;extra_copy_number=0
CM058257.1	Liftoff	exon	88560823	88561661	.	-	.	ID=exon-XM_036160254.1-5;Parent=rna-XM_036160254.1;Dbxref=GeneID:106794,GenBank:XM_036160254.1,MGI:MGI:2147067;gbkey=mRNA;gene=Dhx57;product=DEAH (Asp-Glu-Ala-Asp/His) box polypeptide 57%2C transcript variant X7;transcript_id=XM_036160254.1;extra_copy_number=0
CM058257.1	Liftoff	exon	88561909	88562094	.	-	.	ID=exon-XM_036160254.1-4;Parent=rna-XM_036160254.1;Dbxref=GeneID:106794,GenBank:XM_036160254.1,MGI:MGI:2147067;gbkey=mRNA;gene=Dhx57;product=DEAH (Asp-Glu-Ala-Asp/His) box polypeptide 57%2C transcript variant X7;transcript_id=XM_036160254.1;extra_copy_number=0
CM058257.1	Liftoff	exon	88564282	88564440	.	-	.	ID=exon-XM_036160254.1-3;Parent=rna-XM_036160254.1;Dbxref=GeneID:106794,GenBank:XM_036160254.1,MGI:MGI:2147067;gbkey=mRNA;gene=Dhx57;product=DEAH (Asp-Glu-Ala-Asp/His) box polypeptide 57%2C transcript variant X7;transcript_id=XM_036160254.1;extra_copy_number=0
CM058257.1	Liftoff	exon	88567255	88567487	.	-	.	ID=exon-XM_036160254.1-2;Parent=rna-XM_036160254.1;Dbxref=GeneID:106794,GenBank:XM_036160254.1,MGI:MGI:2147067;gbkey=mRNA;gene=Dhx57;product=DEAH (Asp-Glu-Ala-Asp/His) box polypeptide 57%2C transcript variant X7;transcript_id=XM_036160254.1;extra_copy_number=0
CM058257.1	Liftoff	exon	88576117	88576252	.	-	.	ID=exon-XM_036160254.1-1;Parent=rna-XM_036160254.1;Dbxref=GeneID:106794,GenBank:XM_036160254.1,MGI:MGI:2147067;gbkey=mRNA;gene=Dhx57;product=DEAH (Asp-Glu-Ala-Asp/His) box polypeptide 57%2C transcript variant X7;transcript_id=XM_036160254.1;extra_copy_number=0
CM058257.1	Liftoff	CDS	88539086	88539344	.	-	.	ID=cds-XP_036016147.1;Parent=rna-XM_036160254.1;Dbxref=GeneID:106794,GenBank:XP_036016147.1,MGI:MGI:2147067;Name=XP_036016147.1;gbkey=CDS;gene=Dhx57;product=putative ATP-dependent RNA helicase DHX57 isoform X5;protein_id=XP_036016147.1;extra_copy_number=0
CM058257.1	Liftoff	CDS	88540322	88540495	.	-	.	ID=cds-XP_036016147.1;Parent=rna-XM_036160254.1;Dbxref=GeneID:106794,GenBank:XP_036016147.1,MGI:MGI:2147067;Name=XP_036016147.1;gbkey=CDS;gene=Dhx57;product=putative ATP-dependent RNA helicase DHX57 isoform X5;protein_id=XP_036016147.1;extra_copy_number=0
CM058257.1	Liftoff	CDS	88541609	88541705	.	-	.	ID=cds-XP_036016147.1;Parent=rna-XM_036160254.1;Dbxref=GeneID:106794,GenBank:XP_036016147.1,MGI:MGI:2147067;Name=XP_036016147.1;gbkey=CDS;gene=Dhx57;product=putative ATP-dependent RNA helicase DHX57 isoform X5;protein_id=XP_036016147.1;extra_copy_number=0
CM058257.1	Liftoff	CDS	88544131	88544247	.	-	.	ID=cds-XP_036016147.1;Parent=rna-XM_036160254.1;Dbxref=GeneID:106794,GenBank:XP_036016147.1,MGI:MGI:2147067;Name=XP_036016147.1;gbkey=CDS;gene=Dhx57;product=putative ATP-dependent RNA helicase DHX57 isoform X5;protein_id=XP_036016147.1;extra_copy_number=0
CM058257.1	Liftoff	CDS	88546279	88546487	.	-	.	ID=cds-XP_036016147.1;Parent=rna-XM_036160254.1;Dbxref=GeneID:106794,GenBank:XP_036016147.1,MGI:MGI:2147067;Name=XP_036016147.1;gbkey=CDS;gene=Dhx57;product=putative ATP-dependent RNA helicase DHX57 isoform X5;protein_id=XP_036016147.1;extra_copy_number=0
CM058257.1	Liftoff	CDS	88550005	88550059	.	-	.	ID=cds-XP_036016147.1;Parent=rna-XM_036160254.1;Dbxref=GeneID:106794,GenBank:XP_036016147.1,MGI:MGI:2147067;Name=XP_036016147.1;gbkey=CDS;gene=Dhx57;product=putative ATP-dependent RNA helicase DHX57 isoform X5;protein_id=XP_036016147.1;extra_copy_number=0
CM058257.1	Liftoff	CDS	88551135	88551268	.	-	.	ID=cds-XP_036016147.1;Parent=rna-XM_036160254.1;Dbxref=GeneID:106794,GenBank:XP_036016147.1,MGI:MGI:2147067;Name=XP_036016147.1;gbkey=CDS;gene=Dhx57;product=putative ATP-dependent RNA helicase DHX57 isoform X5;protein_id=XP_036016147.1;extra_copy_number=0
CM058257.1	Liftoff	CDS	88553574	88553698	.	-	.	ID=cds-XP_036016147.1;Parent=rna-XM_036160254.1;Dbxref=GeneID:106794,GenBank:XP_036016147.1,MGI:MGI:2147067;Name=XP_036016147.1;gbkey=CDS;gene=Dhx57;product=putative ATP-dependent RNA helicase DHX57 isoform X5;protein_id=XP_036016147.1;extra_copy_number=0
CM058257.1	Liftoff	CDS	88554811	88555006	.	-	.	ID=cds-XP_036016147.1;Parent=rna-XM_036160254.1;Dbxref=GeneID:106794,GenBank:XP_036016147.1,MGI:MGI:2147067;Name=XP_036016147.1;gbkey=CDS;gene=Dhx57;product=putative ATP-dependent RNA helicase DHX57 isoform X5;protein_id=XP_036016147.1;extra_copy_number=0
CM058257.1	Liftoff	CDS	88556426	88556547	.	-	.	ID=cds-XP_036016147.1;Parent=rna-XM_036160254.1;Dbxref=GeneID:106794,GenBank:XP_036016147.1,MGI:MGI:2147067;Name=XP_036016147.1;gbkey=CDS;gene=Dhx57;product=putative ATP-dependent RNA helicase DHX57 isoform X5;protein_id=XP_036016147.1;extra_copy_number=0
CM058257.1	Liftoff	CDS	88558991	88559169	.	-	.	ID=cds-XP_036016147.1;Parent=rna-XM_036160254.1;Dbxref=GeneID:106794,GenBank:XP_036016147.1,MGI:MGI:2147067;Name=XP_036016147.1;gbkey=CDS;gene=Dhx57;product=putative ATP-dependent RNA helicase DHX57 isoform X5;protein_id=XP_036016147.1;extra_copy_number=0
CM058257.1	Liftoff	CDS	88560823	88561661	.	-	.	ID=cds-XP_036016147.1;Parent=rna-XM_036160254.1;Dbxref=GeneID:106794,GenBank:XP_036016147.1,MGI:MGI:2147067;Name=XP_036016147.1;gbkey=CDS;gene=Dhx57;product=putative ATP-dependent RNA helicase DHX57 isoform X5;protein_id=XP_036016147.1;extra_copy_number=0
CM058257.1	Liftoff	CDS	88561909	88562094	.	-	.	ID=cds-XP_036016147.1;Parent=rna-XM_036160254.1;Dbxref=GeneID:106794,GenBank:XP_036016147.1,MGI:MGI:2147067;Name=XP_036016147.1;gbkey=CDS;gene=Dhx57;product=putative ATP-dependent RNA helicase DHX57 isoform X5;protein_id=XP_036016147.1;extra_copy_number=0
CM058257.1	Liftoff	CDS	88564282	88564440	.	-	.	ID=cds-XP_036016147.1;Parent=rna-XM_036160254.1;Dbxref=GeneID:106794,GenBank:XP_036016147.1,MGI:MGI:2147067;Name=XP_036016147.1;gbkey=CDS;gene=Dhx57;product=putative ATP-dependent RNA helicase DHX57 isoform X5;protein_id=XP_036016147.1;extra_copy_number=0
CM058257.1	Liftoff	CDS	88567255	88567481	.	-	.	ID=cds-XP_036016147.1;Parent=rna-XM_036160254.1;Dbxref=GeneID:106794,GenBank:XP_036016147.1,MGI:MGI:2147067;Name=XP_036016147.1;gbkey=CDS;gene=Dhx57;product=putative ATP-dependent RNA helicase DHX57 isoform X5;protein_id=XP_036016147.1;extra_copy_number=0
CM058257.1	Liftoff	transcript	88536152	88576252	.	-	.	ID=rna-XR_003952074.2;Parent=gene-Dhx57;Dbxref=GeneID:106794,GenBank:XR_003952074.2,MGI:MGI:2147067;Name=XR_003952074.2;gbkey=misc_RNA;gene=Dhx57;model_evidence=Supporting evidence includes similarity to: 2 mRNAs%2C 25 ESTs%2C 184 long SRA reads%2C and 100%25 coverage of the annotated genomic feature by RNAseq alignments%2C including 41 samples with support for all annotated introns;product=DEAH (Asp-Glu-Ala-Asp/His) box polypeptide 57%2C transcript variant X9;transcript_id=XR_003952074.2;extra_copy_number=0
CM058257.1	Liftoff	exon	88536152	88536172	.	-	.	ID=exon-XR_003952074.2-18;Parent=rna-XR_003952074.2;Dbxref=GeneID:106794,GenBank:XR_003952074.2,MGI:MGI:2147067;gbkey=misc_RNA;gene=Dhx57;product=DEAH (Asp-Glu-Ala-Asp/His) box polypeptide 57%2C transcript variant X9;transcript_id=XR_003952074.2;extra_copy_number=0
CM058257.1	Liftoff	exon	88537289	88537565	.	-	.	ID=exon-XR_003952074.2-17;Parent=rna-XR_003952074.2;Dbxref=GeneID:106794,GenBank:XR_003952074.2,MGI:MGI:2147067;gbkey=misc_RNA;gene=Dhx57;product=DEAH (Asp-Glu-Ala-Asp/His) box polypeptide 57%2C transcript variant X9;transcript_id=XR_003952074.2;extra_copy_number=0
CM058257.1	Liftoff	exon	88539144	88539344	.	-	.	ID=exon-XR_003952074.2-16;Parent=rna-XR_003952074.2;Dbxref=GeneID:106794,GenBank:XR_003952074.2,MGI:MGI:2147067;gbkey=misc_RNA;gene=Dhx57;product=DEAH (Asp-Glu-Ala-Asp/His) box polypeptide 57%2C transcript variant X9;transcript_id=XR_003952074.2;extra_copy_number=0
CM058257.1	Liftoff	exon	88540322	88540495	.	-	.	ID=exon-XR_003952074.2-15;Parent=rna-XR_003952074.2;Dbxref=GeneID:106794,GenBank:XR_003952074.2,MGI:MGI:2147067;gbkey=misc_RNA;gene=Dhx57;product=DEAH (Asp-Glu-Ala-Asp/His) box polypeptide 57%2C transcript variant X9;transcript_id=XR_003952074.2;extra_copy_number=0
CM058257.1	Liftoff	exon	88541609	88541705	.	-	.	ID=exon-XR_003952074.2-14;Parent=rna-XR_003952074.2;Dbxref=GeneID:106794,GenBank:XR_003952074.2,MGI:MGI:2147067;gbkey=misc_RNA;gene=Dhx57;product=DEAH (Asp-Glu-Ala-Asp/His) box polypeptide 57%2C transcript variant X9;transcript_id=XR_003952074.2;extra_copy_number=0
CM058257.1	Liftoff	exon	88544131	88544247	.	-	.	ID=exon-XR_003952074.2-13;Parent=rna-XR_003952074.2;Dbxref=GeneID:106794,GenBank:XR_003952074.2,MGI:MGI:2147067;gbkey=misc_RNA;gene=Dhx57;product=DEAH (Asp-Glu-Ala-Asp/His) box polypeptide 57%2C transcript variant X9;transcript_id=XR_003952074.2;extra_copy_number=0
CM058257.1	Liftoff	exon	88546279	88546487	.	-	.	ID=exon-XR_003952074.2-12;Parent=rna-XR_003952074.2;Dbxref=GeneID:106794,GenBank:XR_003952074.2,MGI:MGI:2147067;gbkey=misc_RNA;gene=Dhx57;product=DEAH (Asp-Glu-Ala-Asp/His) box polypeptide 57%2C transcript variant X9;transcript_id=XR_003952074.2;extra_copy_number=0
CM058257.1	Liftoff	exon	88550005	88550059	.	-	.	ID=exon-XR_003952074.2-11;Parent=rna-XR_003952074.2;Dbxref=GeneID:106794,GenBank:XR_003952074.2,MGI:MGI:2147067;gbkey=misc_RNA;gene=Dhx57;product=DEAH (Asp-Glu-Ala-Asp/His) box polypeptide 57%2C transcript variant X9;transcript_id=XR_003952074.2;extra_copy_number=0
CM058257.1	Liftoff	exon	88550980	88551268	.	-	.	ID=exon-XR_003952074.2-10;Parent=rna-XR_003952074.2;Dbxref=GeneID:106794,GenBank:XR_003952074.2,MGI:MGI:2147067;gbkey=misc_RNA;gene=Dhx57;product=DEAH (Asp-Glu-Ala-Asp/His) box polypeptide 57%2C transcript variant X9;transcript_id=XR_003952074.2;extra_copy_number=0
CM058257.1	Liftoff	exon	88553574	88553698	.	-	.	ID=exon-XR_003952074.2-9;Parent=rna-XR_003952074.2;Dbxref=GeneID:106794,GenBank:XR_003952074.2,MGI:MGI:2147067;gbkey=misc_RNA;gene=Dhx57;product=DEAH (Asp-Glu-Ala-Asp/His) box polypeptide 57%2C transcript variant X9;transcript_id=XR_003952074.2;extra_copy_number=0
CM058257.1	Liftoff	exon	88554811	88555006	.	-	.	ID=exon-XR_003952074.2-8;Parent=rna-XR_003952074.2;Dbxref=GeneID:106794,GenBank:XR_003952074.2,MGI:MGI:2147067;gbkey=misc_RNA;gene=Dhx57;product=DEAH (Asp-Glu-Ala-Asp/His) box polypeptide 57%2C transcript variant X9;transcript_id=XR_003952074.2;extra_copy_number=0
CM058257.1	Liftoff	exon	88556426	88556547	.	-	.	ID=exon-XR_003952074.2-7;Parent=rna-XR_003952074.2;Dbxref=GeneID:106794,GenBank:XR_003952074.2,MGI:MGI:2147067;gbkey=misc_RNA;gene=Dhx57;product=DEAH (Asp-Glu-Ala-Asp/His) box polypeptide 57%2C transcript variant X9;transcript_id=XR_003952074.2;extra_copy_number=0
CM058257.1	Liftoff	exon	88558991	88559169	.	-	.	ID=exon-XR_003952074.2-6;Parent=rna-XR_003952074.2;Dbxref=GeneID:106794,GenBank:XR_003952074.2,MGI:MGI:2147067;gbkey=misc_RNA;gene=Dhx57;product=DEAH (Asp-Glu-Ala-Asp/His) box polypeptide 57%2C transcript variant X9;transcript_id=XR_003952074.2;extra_copy_number=0
CM058257.1	Liftoff	exon	88560823	88561661	.	-	.	ID=exon-XR_003952074.2-5;Parent=rna-XR_003952074.2;Dbxref=GeneID:106794,GenBank:XR_003952074.2,MGI:MGI:2147067;gbkey=misc_RNA;gene=Dhx57;product=DEAH (Asp-Glu-Ala-Asp/His) box polypeptide 57%2C transcript variant X9;transcript_id=XR_003952074.2;extra_copy_number=0
CM058257.1	Liftoff	exon	88561909	88562094	.	-	.	ID=exon-XR_003952074.2-4;Parent=rna-XR_003952074.2;Dbxref=GeneID:106794,GenBank:XR_003952074.2,MGI:MGI:2147067;gbkey=misc_RNA;gene=Dhx57;product=DEAH (Asp-Glu-Ala-Asp/His) box polypeptide 57%2C transcript variant X9;transcript_id=XR_003952074.2;extra_copy_number=0
CM058257.1	Liftoff	exon	88564282	88564440	.	-	.	ID=exon-XR_003952074.2-3;Parent=rna-XR_003952074.2;Dbxref=GeneID:106794,GenBank:XR_003952074.2,MGI:MGI:2147067;gbkey=misc_RNA;gene=Dhx57;product=DEAH (Asp-Glu-Ala-Asp/His) box polypeptide 57%2C transcript variant X9;transcript_id=XR_003952074.2;extra_copy_number=0
CM058257.1	Liftoff	exon	88567255	88567487	.	-	.	ID=exon-XR_003952074.2-2;Parent=rna-XR_003952074.2;Dbxref=GeneID:106794,GenBank:XR_003952074.2,MGI:MGI:2147067;gbkey=misc_RNA;gene=Dhx57;product=DEAH (Asp-Glu-Ala-Asp/His) box polypeptide 57%2C transcript variant X9;transcript_id=XR_003952074.2;extra_copy_number=0
CM058257.1	Liftoff	exon	88576117	88576252	.	-	.	ID=exon-XR_003952074.2-1;Parent=rna-XR_003952074.2;Dbxref=GeneID:106794,GenBank:XR_003952074.2,MGI:MGI:2147067;gbkey=misc_RNA;gene=Dhx57;product=DEAH (Asp-Glu-Ala-Asp/His) box polypeptide 57%2C transcript variant X9;transcript_id=XR_003952074.2;extra_copy_number=0
CM058257.1	Liftoff	gene	88576258	88591767	.	+	.	ID=gene-Morn2;Dbxref=GeneID:378462,MGI:MGI:2674071;Name=Morn2;description=MORN repeat containing 2;gbkey=Gene;gene=Morn2;gene_biotype=protein_coding;gene_synonym=Mopt;coverage=1.0;sequence_ID=1.0;valid_ORFs=7;extra_copy_number=0;copy_num_ID=gene-Morn2_0
CM058257.1	Liftoff	mRNA	88576258	88584229	.	+	.	ID=rna-XM_036160654.1;Parent=gene-Morn2;Dbxref=GeneID:378462,GenBank:XM_036160654.1,MGI:MGI:2674071;Name=XM_036160654.1;gbkey=mRNA;gene=Morn2;model_evidence=Supporting evidence includes similarity to: 5 Proteins%2C 145 long SRA reads%2C and 100%25 coverage of the annotated genomic feature by RNAseq alignments%2C including 19 samples with support for all annotated introns;product=MORN repeat containing 2%2C transcript variant X1;transcript_id=XM_036160654.1;matches_ref_protein=True;valid_ORF=True;extra_copy_number=0
CM058257.1	Liftoff	exon	88576258	88576398	.	+	.	ID=exon-XM_036160654.1-1;Parent=rna-XM_036160654.1;Dbxref=GeneID:378462,GenBank:XM_036160654.1,MGI:MGI:2674071;gbkey=mRNA;gene=Morn2;product=MORN repeat containing 2%2C transcript variant X1;transcript_id=XM_036160654.1;extra_copy_number=0
CM058257.1	Liftoff	exon	88578386	88578439	.	+	.	ID=exon-XM_036160654.1-2;Parent=rna-XM_036160654.1;Dbxref=GeneID:378462,GenBank:XM_036160654.1,MGI:MGI:2674071;gbkey=mRNA;gene=Morn2;product=MORN repeat containing 2%2C transcript variant X1;transcript_id=XM_036160654.1;extra_copy_number=0
CM058257.1	Liftoff	exon	88580531	88580637	.	+	.	ID=exon-XM_036160654.1-3;Parent=rna-XM_036160654.1;Dbxref=GeneID:378462,GenBank:XM_036160654.1,MGI:MGI:2674071;gbkey=mRNA;gene=Morn2;product=MORN repeat containing 2%2C transcript variant X1;transcript_id=XM_036160654.1;extra_copy_number=0
CM058257.1	Liftoff	exon	88581575	88581711	.	+	.	ID=exon-XM_036160654.1-4;Parent=rna-XM_036160654.1;Dbxref=GeneID:378462,GenBank:XM_036160654.1,MGI:MGI:2674071;gbkey=mRNA;gene=Morn2;product=MORN repeat containing 2%2C transcript variant X1;transcript_id=XM_036160654.1;extra_copy_number=0
CM058257.1	Liftoff	exon	88583316	88583507	.	+	.	ID=exon-XM_036160654.1-5;Parent=rna-XM_036160654.1;Dbxref=GeneID:378462,GenBank:XM_036160654.1,MGI:MGI:2674071;gbkey=mRNA;gene=Morn2;product=MORN repeat containing 2%2C transcript variant X1;transcript_id=XM_036160654.1;extra_copy_number=0
CM058257.1	Liftoff	exon	88583998	88584229	.	+	.	ID=exon-XM_036160654.1-6;Parent=rna-XM_036160654.1;Dbxref=GeneID:378462,GenBank:XM_036160654.1,MGI:MGI:2674071;gbkey=mRNA;gene=Morn2;product=MORN repeat containing 2%2C transcript variant X1;transcript_id=XM_036160654.1;extra_copy_number=0
CM058257.1	Liftoff	CDS	88581575	88581711	.	+	.	ID=cds-XP_036016547.1;Parent=rna-XM_036160654.1;Dbxref=GeneID:378462,GenBank:XP_036016547.1,MGI:MGI:2674071;Name=XP_036016547.1;gbkey=CDS;gene=Morn2;product=MORN repeat-containing protein 2 isoform X1;protein_id=XP_036016547.1;extra_copy_number=0
CM058257.1	Liftoff	CDS	88583316	88583418	.	+	.	ID=cds-XP_036016547.1;Parent=rna-XM_036160654.1;Dbxref=GeneID:378462,GenBank:XP_036016547.1,MGI:MGI:2674071;Name=XP_036016547.1;gbkey=CDS;gene=Morn2;product=MORN repeat-containing protein 2 isoform X1;protein_id=XP_036016547.1;extra_copy_number=0
CM058257.1	Liftoff	mRNA	88576258	88591767	.	+	.	ID=rna-XM_036160655.1;Parent=gene-Morn2;Dbxref=GeneID:378462,GenBank:XM_036160655.1,MGI:MGI:2674071;Name=XM_036160655.1;gbkey=mRNA;gene=Morn2;model_evidence=Supporting evidence includes similarity to: 5 Proteins%2C 142 long SRA reads%2C and 100%25 coverage of the annotated genomic feature by RNAseq alignments%2C including 7 samples with support for all annotated introns;product=MORN repeat containing 2%2C transcript variant X2;transcript_id=XM_036160655.1;matches_ref_protein=True;valid_ORF=True;extra_copy_number=0
CM058257.1	Liftoff	exon	88576258	88576398	.	+	.	ID=exon-XM_036160655.1-1;Parent=rna-XM_036160655.1;Dbxref=GeneID:378462,GenBank:XM_036160655.1,MGI:MGI:2674071;gbkey=mRNA;gene=Morn2;product=MORN repeat containing 2%2C transcript variant X2;transcript_id=XM_036160655.1;extra_copy_number=0
CM058257.1	Liftoff	exon	88578386	88578439	.	+	.	ID=exon-XM_036160655.1-2;Parent=rna-XM_036160655.1;Dbxref=GeneID:378462,GenBank:XM_036160655.1,MGI:MGI:2674071;gbkey=mRNA;gene=Morn2;product=MORN repeat containing 2%2C transcript variant X2;transcript_id=XM_036160655.1;extra_copy_number=0
CM058257.1	Liftoff	exon	88580531	88580637	.	+	.	ID=exon-XM_036160655.1-3;Parent=rna-XM_036160655.1;Dbxref=GeneID:378462,GenBank:XM_036160655.1,MGI:MGI:2674071;gbkey=mRNA;gene=Morn2;product=MORN repeat containing 2%2C transcript variant X2;transcript_id=XM_036160655.1;extra_copy_number=0
CM058257.1	Liftoff	exon	88581575	88581711	.	+	.	ID=exon-XM_036160655.1-4;Parent=rna-XM_036160655.1;Dbxref=GeneID:378462,GenBank:XM_036160655.1,MGI:MGI:2674071;gbkey=mRNA;gene=Morn2;product=MORN repeat containing 2%2C transcript variant X2;transcript_id=XM_036160655.1;extra_copy_number=0
CM058257.1	Liftoff	exon	88583316	88583507	.	+	.	ID=exon-XM_036160655.1-5;Parent=rna-XM_036160655.1;Dbxref=GeneID:378462,GenBank:XM_036160655.1,MGI:MGI:2674071;gbkey=mRNA;gene=Morn2;product=MORN repeat containing 2%2C transcript variant X2;transcript_id=XM_036160655.1;extra_copy_number=0
CM058257.1	Liftoff	exon	88591431	88591767	.	+	.	ID=exon-XM_036160655.1-6;Parent=rna-XM_036160655.1;Dbxref=GeneID:378462,GenBank:XM_036160655.1,MGI:MGI:2674071;gbkey=mRNA;gene=Morn2;product=MORN repeat containing 2%2C transcript variant X2;transcript_id=XM_036160655.1;extra_copy_number=0
CM058257.1	Liftoff	CDS	88581575	88581711	.	+	.	ID=cds-XP_036016548.1;Parent=rna-XM_036160655.1;Dbxref=GeneID:378462,GenBank:XP_036016548.1,MGI:MGI:2674071;Name=XP_036016548.1;gbkey=CDS;gene=Morn2;product=MORN repeat-containing protein 2 isoform X1;protein_id=XP_036016548.1;extra_copy_number=0
CM058257.1	Liftoff	CDS	88583316	88583418	.	+	.	ID=cds-XP_036016548.1;Parent=rna-XM_036160655.1;Dbxref=GeneID:378462,GenBank:XP_036016548.1,MGI:MGI:2674071;Name=XP_036016548.1;gbkey=CDS;gene=Morn2;product=MORN repeat-containing protein 2 isoform X1;protein_id=XP_036016548.1;extra_copy_number=0
CM058257.1	Liftoff	mRNA	88576258	88586379	.	+	.	ID=rna-XM_036160656.1;Parent=gene-Morn2;Dbxref=GeneID:378462,GenBank:XM_036160656.1,MGI:MGI:2674071;Name=XM_036160656.1;gbkey=mRNA;gene=Morn2;model_evidence=Supporting evidence includes similarity to: 5 Proteins%2C 142 long SRA reads%2C and 85%25 coverage of the annotated genomic feature by RNAseq alignments%2C including 6 samples with support for all annotated introns;product=MORN repeat containing 2%2C transcript variant X3;transcript_id=XM_036160656.1;matches_ref_protein=True;valid_ORF=True;extra_copy_number=0
CM058257.1	Liftoff	exon	88576258	88576398	.	+	.	ID=exon-XM_036160656.1-1;Parent=rna-XM_036160656.1;Dbxref=GeneID:378462,GenBank:XM_036160656.1,MGI:MGI:2674071;gbkey=mRNA;gene=Morn2;product=MORN repeat containing 2%2C transcript variant X3;transcript_id=XM_036160656.1;extra_copy_number=0
CM058257.1	Liftoff	exon	88578386	88578439	.	+	.	ID=exon-XM_036160656.1-2;Parent=rna-XM_036160656.1;Dbxref=GeneID:378462,GenBank:XM_036160656.1,MGI:MGI:2674071;gbkey=mRNA;gene=Morn2;product=MORN repeat containing 2%2C transcript variant X3;transcript_id=XM_036160656.1;extra_copy_number=0
CM058257.1	Liftoff	exon	88580531	88580637	.	+	.	ID=exon-XM_036160656.1-3;Parent=rna-XM_036160656.1;Dbxref=GeneID:378462,GenBank:XM_036160656.1,MGI:MGI:2674071;gbkey=mRNA;gene=Morn2;product=MORN repeat containing 2%2C transcript variant X3;transcript_id=XM_036160656.1;extra_copy_number=0
CM058257.1	Liftoff	exon	88581575	88581711	.	+	.	ID=exon-XM_036160656.1-4;Parent=rna-XM_036160656.1;Dbxref=GeneID:378462,GenBank:XM_036160656.1,MGI:MGI:2674071;gbkey=mRNA;gene=Morn2;product=MORN repeat containing 2%2C transcript variant X3;transcript_id=XM_036160656.1;extra_copy_number=0
CM058257.1	Liftoff	exon	88583316	88583507	.	+	.	ID=exon-XM_036160656.1-5;Parent=rna-XM_036160656.1;Dbxref=GeneID:378462,GenBank:XM_036160656.1,MGI:MGI:2674071;gbkey=mRNA;gene=Morn2;product=MORN repeat containing 2%2C transcript variant X3;transcript_id=XM_036160656.1;extra_copy_number=0
CM058257.1	Liftoff	exon	88585650	88586379	.	+	.	ID=exon-XM_036160656.1-6;Parent=rna-XM_036160656.1;Dbxref=GeneID:378462,GenBank:XM_036160656.1,MGI:MGI:2674071;gbkey=mRNA;gene=Morn2;product=MORN repeat containing 2%2C transcript variant X3;transcript_id=XM_036160656.1;extra_copy_number=0
CM058257.1	Liftoff	CDS	88581575	88581711	.	+	.	ID=cds-XP_036016549.1;Parent=rna-XM_036160656.1;Dbxref=GeneID:378462,GenBank:XP_036016549.1,MGI:MGI:2674071;Name=XP_036016549.1;gbkey=CDS;gene=Morn2;product=MORN repeat-containing protein 2 isoform X1;protein_id=XP_036016549.1;extra_copy_number=0
CM058257.1	Liftoff	CDS	88583316	88583418	.	+	.	ID=cds-XP_036016549.1;Parent=rna-XM_036160656.1;Dbxref=GeneID:378462,GenBank:XP_036016549.1,MGI:MGI:2674071;Name=XP_036016549.1;gbkey=CDS;gene=Morn2;product=MORN repeat-containing protein 2 isoform X1;protein_id=XP_036016549.1;extra_copy_number=0
CM058257.1	Liftoff	mRNA	88576282	88586379	.	+	.	ID=rna-XM_036160657.1;Parent=gene-Morn2;Dbxref=GeneID:378462,GenBank:XM_036160657.1,MGI:MGI:2674071;Name=XM_036160657.1;gbkey=mRNA;gene=Morn2;model_evidence=Supporting evidence includes similarity to: 3 ESTs%2C 5 Proteins%2C 18 long SRA reads%2C and 84%25 coverage of the annotated genomic feature by RNAseq alignments%2C including 4 samples with support for all annotated introns;product=MORN repeat containing 2%2C transcript variant X4;transcript_id=XM_036160657.1;matches_ref_protein=True;valid_ORF=True;extra_copy_number=0
CM058257.1	Liftoff	exon	88576282	88576398	.	+	.	ID=exon-XM_036160657.1-1;Parent=rna-XM_036160657.1;Dbxref=GeneID:378462,GenBank:XM_036160657.1,MGI:MGI:2674071;gbkey=mRNA;gene=Morn2;product=MORN repeat containing 2%2C transcript variant X4;transcript_id=XM_036160657.1;extra_copy_number=0
CM058257.1	Liftoff	exon	88580531	88580637	.	+	.	ID=exon-XM_036160657.1-2;Parent=rna-XM_036160657.1;Dbxref=GeneID:378462,GenBank:XM_036160657.1,MGI:MGI:2674071;gbkey=mRNA;gene=Morn2;product=MORN repeat containing 2%2C transcript variant X4;transcript_id=XM_036160657.1;extra_copy_number=0
CM058257.1	Liftoff	exon	88581575	88581711	.	+	.	ID=exon-XM_036160657.1-3;Parent=rna-XM_036160657.1;Dbxref=GeneID:378462,GenBank:XM_036160657.1,MGI:MGI:2674071;gbkey=mRNA;gene=Morn2;product=MORN repeat containing 2%2C transcript variant X4;transcript_id=XM_036160657.1;extra_copy_number=0
CM058257.1	Liftoff	exon	88583316	88583507	.	+	.	ID=exon-XM_036160657.1-4;Parent=rna-XM_036160657.1;Dbxref=GeneID:378462,GenBank:XM_036160657.1,MGI:MGI:2674071;gbkey=mRNA;gene=Morn2;product=MORN repeat containing 2%2C transcript variant X4;transcript_id=XM_036160657.1;extra_copy_number=0
CM058257.1	Liftoff	exon	88585650	88586379	.	+	.	ID=exon-XM_036160657.1-5;Parent=rna-XM_036160657.1;Dbxref=GeneID:378462,GenBank:XM_036160657.1,MGI:MGI:2674071;gbkey=mRNA;gene=Morn2;product=MORN repeat containing 2%2C transcript variant X4;transcript_id=XM_036160657.1;extra_copy_number=0
CM058257.1	Liftoff	CDS	88581575	88581711	.	+	.	ID=cds-XP_036016550.1;Parent=rna-XM_036160657.1;Dbxref=GeneID:378462,GenBank:XP_036016550.1,MGI:MGI:2674071;Name=XP_036016550.1;gbkey=CDS;gene=Morn2;product=MORN repeat-containing protein 2 isoform X1;protein_id=XP_036016550.1;extra_copy_number=0
CM058257.1	Liftoff	CDS	88583316	88583418	.	+	.	ID=cds-XP_036016550.1;Parent=rna-XM_036160657.1;Dbxref=GeneID:378462,GenBank:XP_036016550.1,MGI:MGI:2674071;Name=XP_036016550.1;gbkey=CDS;gene=Morn2;product=MORN repeat-containing protein 2 isoform X1;protein_id=XP_036016550.1;extra_copy_number=0
CM058257.1	Liftoff	mRNA	88576289	88583538	.	+	.	ID=rna-NM_001360440.2;Parent=gene-Morn2;Dbxref=GeneID:378462,GenBank:NM_001360440.2,MGI:MGI:2674071;Name=NM_001360440.2;gbkey=mRNA;gene=Morn2;product=MORN repeat containing 2%2C transcript variant 2;transcript_id=NM_001360440.2;matches_ref_protein=True;valid_ORF=True;extra_copy_number=0
CM058257.1	Liftoff	exon	88576289	88576398	.	+	.	ID=exon-NM_001360440.2-1;Parent=rna-NM_001360440.2;Dbxref=GeneID:378462,GenBank:NM_001360440.2,MGI:MGI:2674071;gbkey=mRNA;gene=Morn2;product=MORN repeat containing 2%2C transcript variant 2;transcript_id=NM_001360440.2;extra_copy_number=0
CM058257.1	Liftoff	exon	88580531	88580637	.	+	.	ID=exon-NM_001360440.2-2;Parent=rna-NM_001360440.2;Dbxref=GeneID:378462,GenBank:NM_001360440.2,MGI:MGI:2674071;gbkey=mRNA;gene=Morn2;product=MORN repeat containing 2%2C transcript variant 2;transcript_id=NM_001360440.2;extra_copy_number=0
CM058257.1	Liftoff	exon	88581575	88581711	.	+	.	ID=exon-NM_001360440.2-3;Parent=rna-NM_001360440.2;Dbxref=GeneID:378462,GenBank:NM_001360440.2,MGI:MGI:2674071;gbkey=mRNA;gene=Morn2;product=MORN repeat containing 2%2C transcript variant 2;transcript_id=NM_001360440.2;extra_copy_number=0
CM058257.1	Liftoff	exon	88583316	88583538	.	+	.	ID=exon-NM_001360440.2-4;Parent=rna-NM_001360440.2;Dbxref=GeneID:378462,GenBank:NM_001360440.2,MGI:MGI:2674071;gbkey=mRNA;gene=Morn2;product=MORN repeat containing 2%2C transcript variant 2;transcript_id=NM_001360440.2;extra_copy_number=0
CM058257.1	Liftoff	CDS	88581575	88581711	.	+	.	ID=cds-NP_001347369.1;Parent=rna-NM_001360440.2;Dbxref=CCDS:CCDS37703.1,GeneID:378462,GenBank:NP_001347369.1,MGI:MGI:2674071;Name=NP_001347369.1;gbkey=CDS;gene=Morn2;product=MORN repeat-containing protein 2;protein_id=NP_001347369.1;extra_copy_number=0
CM058257.1	Liftoff	CDS	88583316	88583418	.	+	.	ID=cds-NP_001347369.1;Parent=rna-NM_001360440.2;Dbxref=CCDS:CCDS37703.1,GeneID:378462,GenBank:NP_001347369.1,MGI:MGI:2674071;Name=NP_001347369.1;gbkey=CDS;gene=Morn2;product=MORN repeat-containing protein 2;protein_id=NP_001347369.1;extra_copy_number=0
CM058257.1	Liftoff	mRNA	88576289	88583538	.	+	.	ID=rna-NM_001413767.1;Parent=gene-Morn2;Dbxref=GeneID:378462,GenBank:NM_001413767.1,MGI:MGI:2674071;Name=NM_001413767.1;gbkey=mRNA;gene=Morn2;product=MORN repeat containing 2%2C transcript variant 3;transcript_id=NM_001413767.1;matches_ref_protein=True;valid_ORF=True;extra_copy_number=0
CM058257.1	Liftoff	exon	88576289	88576398	.	+	.	ID=exon-NM_001413767.1-1;Parent=rna-NM_001413767.1;Dbxref=GeneID:378462,GenBank:NM_001413767.1,MGI:MGI:2674071;gbkey=mRNA;gene=Morn2;product=MORN repeat containing 2%2C transcript variant 3;transcript_id=NM_001413767.1;extra_copy_number=0
CM058257.1	Liftoff	exon	88578395	88578439	.	+	.	ID=exon-NM_001413767.1-2;Parent=rna-NM_001413767.1;Dbxref=GeneID:378462,GenBank:NM_001413767.1,MGI:MGI:2674071;gbkey=mRNA;gene=Morn2;product=MORN repeat containing 2%2C transcript variant 3;transcript_id=NM_001413767.1;extra_copy_number=0
CM058257.1	Liftoff	exon	88580531	88580637	.	+	.	ID=exon-NM_001413767.1-3;Parent=rna-NM_001413767.1;Dbxref=GeneID:378462,GenBank:NM_001413767.1,MGI:MGI:2674071;gbkey=mRNA;gene=Morn2;product=MORN repeat containing 2%2C transcript variant 3;transcript_id=NM_001413767.1;extra_copy_number=0
CM058257.1	Liftoff	exon	88581575	88581711	.	+	.	ID=exon-NM_001413767.1-4;Parent=rna-NM_001413767.1;Dbxref=GeneID:378462,GenBank:NM_001413767.1,MGI:MGI:2674071;gbkey=mRNA;gene=Morn2;product=MORN repeat containing 2%2C transcript variant 3;transcript_id=NM_001413767.1;extra_copy_number=0
CM058257.1	Liftoff	exon	88583316	88583538	.	+	.	ID=exon-NM_001413767.1-5;Parent=rna-NM_001413767.1;Dbxref=GeneID:378462,GenBank:NM_001413767.1,MGI:MGI:2674071;gbkey=mRNA;gene=Morn2;product=MORN repeat containing 2%2C transcript variant 3;transcript_id=NM_001413767.1;extra_copy_number=0
CM058257.1	Liftoff	CDS	88581575	88581711	.	+	.	ID=cds-NP_001400696.1;Parent=rna-NM_001413767.1;Dbxref=GeneID:378462,GenBank:NP_001400696.1,MGI:MGI:2674071;Name=NP_001400696.1;gbkey=CDS;gene=Morn2;product=MORN repeat-containing protein 2;protein_id=NP_001400696.1;extra_copy_number=0
CM058257.1	Liftoff	CDS	88583316	88583418	.	+	.	ID=cds-NP_001400696.1;Parent=rna-NM_001413767.1;Dbxref=GeneID:378462,GenBank:NP_001400696.1,MGI:MGI:2674071;Name=NP_001400696.1;gbkey=CDS;gene=Morn2;product=MORN repeat-containing protein 2;protein_id=NP_001400696.1;extra_copy_number=0
CM058257.1	Liftoff	mRNA	88576289	88583538	.	+	.	ID=rna-NM_194269.3;Parent=gene-Morn2;Dbxref=GeneID:378462,GenBank:NM_194269.3,MGI:MGI:2674071;Name=NM_194269.3;gbkey=mRNA;gene=Morn2;product=MORN repeat containing 2%2C transcript variant 1;tag=RefSeq Select;transcript_id=NM_194269.3;matches_ref_protein=True;valid_ORF=True;extra_copy_number=0
CM058257.1	Liftoff	exon	88576289	88576398	.	+	.	ID=exon-NM_194269.3-1;Parent=rna-NM_194269.3;Dbxref=GeneID:378462,GenBank:NM_194269.3,MGI:MGI:2674071;gbkey=mRNA;gene=Morn2;product=MORN repeat containing 2%2C transcript variant 1;tag=RefSeq Select;transcript_id=NM_194269.3;extra_copy_number=0
CM058257.1	Liftoff	exon	88578386	88578439	.	+	.	ID=exon-NM_194269.3-2;Parent=rna-NM_194269.3;Dbxref=GeneID:378462,GenBank:NM_194269.3,MGI:MGI:2674071;gbkey=mRNA;gene=Morn2;product=MORN repeat containing 2%2C transcript variant 1;tag=RefSeq Select;transcript_id=NM_194269.3;extra_copy_number=0
CM058257.1	Liftoff	exon	88580531	88580637	.	+	.	ID=exon-NM_194269.3-3;Parent=rna-NM_194269.3;Dbxref=GeneID:378462,GenBank:NM_194269.3,MGI:MGI:2674071;gbkey=mRNA;gene=Morn2;product=MORN repeat containing 2%2C transcript variant 1;tag=RefSeq Select;transcript_id=NM_194269.3;extra_copy_number=0
CM058257.1	Liftoff	exon	88581575	88581711	.	+	.	ID=exon-NM_194269.3-4;Parent=rna-NM_194269.3;Dbxref=GeneID:378462,GenBank:NM_194269.3,MGI:MGI:2674071;gbkey=mRNA;gene=Morn2;product=MORN repeat containing 2%2C transcript variant 1;tag=RefSeq Select;transcript_id=NM_194269.3;extra_copy_number=0
CM058257.1	Liftoff	exon	88583316	88583538	.	+	.	ID=exon-NM_194269.3-5;Parent=rna-NM_194269.3;Dbxref=GeneID:378462,GenBank:NM_194269.3,MGI:MGI:2674071;gbkey=mRNA;gene=Morn2;product=MORN repeat containing 2%2C transcript variant 1;tag=RefSeq Select;transcript_id=NM_194269.3;extra_copy_number=0
CM058257.1	Liftoff	CDS	88581575	88581711	.	+	.	ID=cds-NP_919245.1;Parent=rna-NM_194269.3;Dbxref=CCDS:CCDS37703.1,GeneID:378462,GenBank:NP_919245.1,MGI:MGI:2674071;Name=NP_919245.1;gbkey=CDS;gene=Morn2;product=MORN repeat-containing protein 2;protein_id=NP_919245.1;tag=RefSeq Select;extra_copy_number=0
CM058257.1	Liftoff	CDS	88583316	88583418	.	+	.	ID=cds-NP_919245.1;Parent=rna-NM_194269.3;Dbxref=CCDS:CCDS37703.1,GeneID:378462,GenBank:NP_919245.1,MGI:MGI:2674071;Name=NP_919245.1;gbkey=CDS;gene=Morn2;product=MORN repeat-containing protein 2;protein_id=NP_919245.1;tag=RefSeq Select;extra_copy_number=0
CM058257.1	Liftoff	gene	88592991	88719573	.	+	.	ID=gene-Arhgef33;Dbxref=GeneID:381112,MGI:MGI:2685787;Name=Arhgef33;description=Rho guanine nucleotide exchange factor (GEF) 33;gbkey=Gene;gene=Arhgef33;gene_biotype=protein_coding;gene_synonym=Gm941;coverage=1.0;sequence_ID=1.0;valid_ORFs=24;extra_copy_number=0;copy_num_ID=gene-Arhgef33_0
CM058257.1	Liftoff	mRNA	88592991	88713153	.	+	.	ID=rna-XM_006524512.5;Parent=gene-Arhgef33;Dbxref=GeneID:381112,GenBank:XM_006524512.5,MGI:MGI:2685787;Name=XM_006524512.5;gbkey=mRNA;gene=Arhgef33;model_evidence=Supporting evidence includes similarity to: 8 ESTs%2C 24 long SRA reads%2C and 100%25 coverage of the annotated genomic feature by RNAseq alignments%2C including 2 samples with support for all annotated introns;product=Rho guanine nucleotide exchange factor (GEF) 33%2C transcript variant X4;transcript_id=XM_006524512.5;matches_ref_protein=True;valid_ORF=True;extra_copy_number=0
CM058257.1	Liftoff	exon	88592991	88593582	.	+	.	ID=exon-XM_006524512.5-1;Parent=rna-XM_006524512.5;Dbxref=GeneID:381112,GenBank:XM_006524512.5,MGI:MGI:2685787;gbkey=mRNA;gene=Arhgef33;product=Rho guanine nucleotide exchange factor (GEF) 33%2C transcript variant X4;transcript_id=XM_006524512.5;extra_copy_number=0
CM058257.1	Liftoff	exon	88599164	88599235	.	+	.	ID=exon-XM_006524512.5-2;Parent=rna-XM_006524512.5;Dbxref=GeneID:381112,GenBank:XM_006524512.5,MGI:MGI:2685787;gbkey=mRNA;gene=Arhgef33;product=Rho guanine nucleotide exchange factor (GEF) 33%2C transcript variant X4;transcript_id=XM_006524512.5;extra_copy_number=0
CM058257.1	Liftoff	exon	88621301	88621410	.	+	.	ID=exon-XM_006524512.5-3;Parent=rna-XM_006524512.5;Dbxref=GeneID:381112,GenBank:XM_006524512.5,MGI:MGI:2685787;gbkey=mRNA;gene=Arhgef33;product=Rho guanine nucleotide exchange factor (GEF) 33%2C transcript variant X4;transcript_id=XM_006524512.5;extra_copy_number=0
CM058257.1	Liftoff	exon	88623337	88623386	.	+	.	ID=exon-XM_006524512.5-4;Parent=rna-XM_006524512.5;Dbxref=GeneID:381112,GenBank:XM_006524512.5,MGI:MGI:2685787;gbkey=mRNA;gene=Arhgef33;product=Rho guanine nucleotide exchange factor (GEF) 33%2C transcript variant X4;transcript_id=XM_006524512.5;extra_copy_number=0
CM058257.1	Liftoff	exon	88633191	88633355	.	+	.	ID=exon-XM_006524512.5-5;Parent=rna-XM_006524512.5;Dbxref=GeneID:381112,GenBank:XM_006524512.5,MGI:MGI:2685787;gbkey=mRNA;gene=Arhgef33;product=Rho guanine nucleotide exchange factor (GEF) 33%2C transcript variant X4;transcript_id=XM_006524512.5;extra_copy_number=0
CM058257.1	Liftoff	exon	88633678	88633799	.	+	.	ID=exon-XM_006524512.5-6;Parent=rna-XM_006524512.5;Dbxref=GeneID:381112,GenBank:XM_006524512.5,MGI:MGI:2685787;gbkey=mRNA;gene=Arhgef33;product=Rho guanine nucleotide exchange factor (GEF) 33%2C transcript variant X4;transcript_id=XM_006524512.5;extra_copy_number=0
CM058257.1	Liftoff	exon	88635490	88635656	.	+	.	ID=exon-XM_006524512.5-7;Parent=rna-XM_006524512.5;Dbxref=GeneID:381112,GenBank:XM_006524512.5,MGI:MGI:2685787;gbkey=mRNA;gene=Arhgef33;product=Rho guanine nucleotide exchange factor (GEF) 33%2C transcript variant X4;transcript_id=XM_006524512.5;extra_copy_number=0
CM058257.1	Liftoff	exon	88638750	88638809	.	+	.	ID=exon-XM_006524512.5-8;Parent=rna-XM_006524512.5;Dbxref=GeneID:381112,GenBank:XM_006524512.5,MGI:MGI:2685787;gbkey=mRNA;gene=Arhgef33;product=Rho guanine nucleotide exchange factor (GEF) 33%2C transcript variant X4;transcript_id=XM_006524512.5;extra_copy_number=0
CM058257.1	Liftoff	exon	88641105	88641275	.	+	.	ID=exon-XM_006524512.5-9;Parent=rna-XM_006524512.5;Dbxref=GeneID:381112,GenBank:XM_006524512.5,MGI:MGI:2685787;gbkey=mRNA;gene=Arhgef33;product=Rho guanine nucleotide exchange factor (GEF) 33%2C transcript variant X4;transcript_id=XM_006524512.5;extra_copy_number=0
CM058257.1	Liftoff	exon	88646393	88646522	.	+	.	ID=exon-XM_006524512.5-10;Parent=rna-XM_006524512.5;Dbxref=GeneID:381112,GenBank:XM_006524512.5,MGI:MGI:2685787;gbkey=mRNA;gene=Arhgef33;product=Rho guanine nucleotide exchange factor (GEF) 33%2C transcript variant X4;transcript_id=XM_006524512.5;extra_copy_number=0
CM058257.1	Liftoff	exon	88651340	88651472	.	+	.	ID=exon-XM_006524512.5-11;Parent=rna-XM_006524512.5;Dbxref=GeneID:381112,GenBank:XM_006524512.5,MGI:MGI:2685787;gbkey=mRNA;gene=Arhgef33;product=Rho guanine nucleotide exchange factor (GEF) 33%2C transcript variant X4;transcript_id=XM_006524512.5;extra_copy_number=0
CM058257.1	Liftoff	exon	88653324	88653407	.	+	.	ID=exon-XM_006524512.5-12;Parent=rna-XM_006524512.5;Dbxref=GeneID:381112,GenBank:XM_006524512.5,MGI:MGI:2685787;gbkey=mRNA;gene=Arhgef33;product=Rho guanine nucleotide exchange factor (GEF) 33%2C transcript variant X4;transcript_id=XM_006524512.5;extra_copy_number=0
CM058257.1	Liftoff	exon	88654256	88654339	.	+	.	ID=exon-XM_006524512.5-13;Parent=rna-XM_006524512.5;Dbxref=GeneID:381112,GenBank:XM_006524512.5,MGI:MGI:2685787;gbkey=mRNA;gene=Arhgef33;product=Rho guanine nucleotide exchange factor (GEF) 33%2C transcript variant X4;transcript_id=XM_006524512.5;extra_copy_number=0
CM058257.1	Liftoff	exon	88656342	88656490	.	+	.	ID=exon-XM_006524512.5-14;Parent=rna-XM_006524512.5;Dbxref=GeneID:381112,GenBank:XM_006524512.5,MGI:MGI:2685787;gbkey=mRNA;gene=Arhgef33;product=Rho guanine nucleotide exchange factor (GEF) 33%2C transcript variant X4;transcript_id=XM_006524512.5;extra_copy_number=0
CM058257.1	Liftoff	exon	88657342	88657506	.	+	.	ID=exon-XM_006524512.5-15;Parent=rna-XM_006524512.5;Dbxref=GeneID:381112,GenBank:XM_006524512.5,MGI:MGI:2685787;gbkey=mRNA;gene=Arhgef33;product=Rho guanine nucleotide exchange factor (GEF) 33%2C transcript variant X4;transcript_id=XM_006524512.5;extra_copy_number=0
CM058257.1	Liftoff	exon	88659063	88659873	.	+	.	ID=exon-XM_006524512.5-16;Parent=rna-XM_006524512.5;Dbxref=GeneID:381112,GenBank:XM_006524512.5,MGI:MGI:2685787;gbkey=mRNA;gene=Arhgef33;product=Rho guanine nucleotide exchange factor (GEF) 33%2C transcript variant X4;transcript_id=XM_006524512.5;extra_copy_number=0
CM058257.1	Liftoff	exon	88667410	88667549	.	+	.	ID=exon-XM_006524512.5-17;Parent=rna-XM_006524512.5;Dbxref=GeneID:381112,GenBank:XM_006524512.5,MGI:MGI:2685787;gbkey=mRNA;gene=Arhgef33;product=Rho guanine nucleotide exchange factor (GEF) 33%2C transcript variant X4;transcript_id=XM_006524512.5;extra_copy_number=0
CM058257.1	Liftoff	exon	88674279	88674404	.	+	.	ID=exon-XM_006524512.5-18;Parent=rna-XM_006524512.5;Dbxref=GeneID:381112,GenBank:XM_006524512.5,MGI:MGI:2685787;gbkey=mRNA;gene=Arhgef33;product=Rho guanine nucleotide exchange factor (GEF) 33%2C transcript variant X4;transcript_id=XM_006524512.5;extra_copy_number=0
CM058257.1	Liftoff	exon	88712162	88713153	.	+	.	ID=exon-XM_006524512.5-19;Parent=rna-XM_006524512.5;Dbxref=GeneID:381112,GenBank:XM_006524512.5,MGI:MGI:2685787;gbkey=mRNA;gene=Arhgef33;product=Rho guanine nucleotide exchange factor (GEF) 33%2C transcript variant X4;transcript_id=XM_006524512.5;extra_copy_number=0
CM058257.1	Liftoff	CDS	88621386	88621410	.	+	.	ID=cds-XP_006524575.1;Parent=rna-XM_006524512.5;Dbxref=GeneID:381112,GenBank:XP_006524575.1,MGI:MGI:2685787;Name=XP_006524575.1;gbkey=CDS;gene=Arhgef33;product=rho guanine nucleotide exchange factor 33 isoform X3;protein_id=XP_006524575.1;extra_copy_number=0
CM058257.1	Liftoff	CDS	88623337	88623386	.	+	.	ID=cds-XP_006524575.1;Parent=rna-XM_006524512.5;Dbxref=GeneID:381112,GenBank:XP_006524575.1,MGI:MGI:2685787;Name=XP_006524575.1;gbkey=CDS;gene=Arhgef33;product=rho guanine nucleotide exchange factor 33 isoform X3;protein_id=XP_006524575.1;extra_copy_number=0
CM058257.1	Liftoff	CDS	88633191	88633355	.	+	.	ID=cds-XP_006524575.1;Parent=rna-XM_006524512.5;Dbxref=GeneID:381112,GenBank:XP_006524575.1,MGI:MGI:2685787;Name=XP_006524575.1;gbkey=CDS;gene=Arhgef33;product=rho guanine nucleotide exchange factor 33 isoform X3;protein_id=XP_006524575.1;extra_copy_number=0
CM058257.1	Liftoff	CDS	88633678	88633799	.	+	.	ID=cds-XP_006524575.1;Parent=rna-XM_006524512.5;Dbxref=GeneID:381112,GenBank:XP_006524575.1,MGI:MGI:2685787;Name=XP_006524575.1;gbkey=CDS;gene=Arhgef33;product=rho guanine nucleotide exchange factor 33 isoform X3;protein_id=XP_006524575.1;extra_copy_number=0
CM058257.1	Liftoff	CDS	88635490	88635656	.	+	.	ID=cds-XP_006524575.1;Parent=rna-XM_006524512.5;Dbxref=GeneID:381112,GenBank:XP_006524575.1,MGI:MGI:2685787;Name=XP_006524575.1;gbkey=CDS;gene=Arhgef33;product=rho guanine nucleotide exchange factor 33 isoform X3;protein_id=XP_006524575.1;extra_copy_number=0
CM058257.1	Liftoff	CDS	88638750	88638809	.	+	.	ID=cds-XP_006524575.1;Parent=rna-XM_006524512.5;Dbxref=GeneID:381112,GenBank:XP_006524575.1,MGI:MGI:2685787;Name=XP_006524575.1;gbkey=CDS;gene=Arhgef33;product=rho guanine nucleotide exchange factor 33 isoform X3;protein_id=XP_006524575.1;extra_copy_number=0
CM058257.1	Liftoff	CDS	88641105	88641275	.	+	.	ID=cds-XP_006524575.1;Parent=rna-XM_006524512.5;Dbxref=GeneID:381112,GenBank:XP_006524575.1,MGI:MGI:2685787;Name=XP_006524575.1;gbkey=CDS;gene=Arhgef33;product=rho guanine nucleotide exchange factor 33 isoform X3;protein_id=XP_006524575.1;extra_copy_number=0
CM058257.1	Liftoff	CDS	88646393	88646522	.	+	.	ID=cds-XP_006524575.1;Parent=rna-XM_006524512.5;Dbxref=GeneID:381112,GenBank:XP_006524575.1,MGI:MGI:2685787;Name=XP_006524575.1;gbkey=CDS;gene=Arhgef33;product=rho guanine nucleotide exchange factor 33 isoform X3;protein_id=XP_006524575.1;extra_copy_number=0
CM058257.1	Liftoff	CDS	88651340	88651472	.	+	.	ID=cds-XP_006524575.1;Parent=rna-XM_006524512.5;Dbxref=GeneID:381112,GenBank:XP_006524575.1,MGI:MGI:2685787;Name=XP_006524575.1;gbkey=CDS;gene=Arhgef33;product=rho guanine nucleotide exchange factor 33 isoform X3;protein_id=XP_006524575.1;extra_copy_number=0
CM058257.1	Liftoff	CDS	88653324	88653407	.	+	.	ID=cds-XP_006524575.1;Parent=rna-XM_006524512.5;Dbxref=GeneID:381112,GenBank:XP_006524575.1,MGI:MGI:2685787;Name=XP_006524575.1;gbkey=CDS;gene=Arhgef33;product=rho guanine nucleotide exchange factor 33 isoform X3;protein_id=XP_006524575.1;extra_copy_number=0
CM058257.1	Liftoff	CDS	88654256	88654339	.	+	.	ID=cds-XP_006524575.1;Parent=rna-XM_006524512.5;Dbxref=GeneID:381112,GenBank:XP_006524575.1,MGI:MGI:2685787;Name=XP_006524575.1;gbkey=CDS;gene=Arhgef33;product=rho guanine nucleotide exchange factor 33 isoform X3;protein_id=XP_006524575.1;extra_copy_number=0
CM058257.1	Liftoff	CDS	88656342	88656490	.	+	.	ID=cds-XP_006524575.1;Parent=rna-XM_006524512.5;Dbxref=GeneID:381112,GenBank:XP_006524575.1,MGI:MGI:2685787;Name=XP_006524575.1;gbkey=CDS;gene=Arhgef33;product=rho guanine nucleotide exchange factor 33 isoform X3;protein_id=XP_006524575.1;extra_copy_number=0
CM058257.1	Liftoff	CDS	88657342	88657506	.	+	.	ID=cds-XP_006524575.1;Parent=rna-XM_006524512.5;Dbxref=GeneID:381112,GenBank:XP_006524575.1,MGI:MGI:2685787;Name=XP_006524575.1;gbkey=CDS;gene=Arhgef33;product=rho guanine nucleotide exchange factor 33 isoform X3;protein_id=XP_006524575.1;extra_copy_number=0
CM058257.1	Liftoff	CDS	88659063	88659873	.	+	.	ID=cds-XP_006524575.1;Parent=rna-XM_006524512.5;Dbxref=GeneID:381112,GenBank:XP_006524575.1,MGI:MGI:2685787;Name=XP_006524575.1;gbkey=CDS;gene=Arhgef33;product=rho guanine nucleotide exchange factor 33 isoform X3;protein_id=XP_006524575.1;extra_copy_number=0
CM058257.1	Liftoff	CDS	88667410	88667549	.	+	.	ID=cds-XP_006524575.1;Parent=rna-XM_006524512.5;Dbxref=GeneID:381112,GenBank:XP_006524575.1,MGI:MGI:2685787;Name=XP_006524575.1;gbkey=CDS;gene=Arhgef33;product=rho guanine nucleotide exchange factor 33 isoform X3;protein_id=XP_006524575.1;extra_copy_number=0
CM058257.1	Liftoff	CDS	88674279	88674404	.	+	.	ID=cds-XP_006524575.1;Parent=rna-XM_006524512.5;Dbxref=GeneID:381112,GenBank:XP_006524575.1,MGI:MGI:2685787;Name=XP_006524575.1;gbkey=CDS;gene=Arhgef33;product=rho guanine nucleotide exchange factor 33 isoform X3;protein_id=XP_006524575.1;extra_copy_number=0
CM058257.1	Liftoff	CDS	88712162	88712240	.	+	.	ID=cds-XP_006524575.1;Parent=rna-XM_006524512.5;Dbxref=GeneID:381112,GenBank:XP_006524575.1,MGI:MGI:2685787;Name=XP_006524575.1;gbkey=CDS;gene=Arhgef33;product=rho guanine nucleotide exchange factor 33 isoform X3;protein_id=XP_006524575.1;extra_copy_number=0
CM058257.1	Liftoff	mRNA	88592991	88713153	.	+	.	ID=rna-XM_030249875.2;Parent=gene-Arhgef33;Dbxref=GeneID:381112,GenBank:XM_030249875.2,MGI:MGI:2685787;Name=XM_030249875.2;gbkey=mRNA;gene=Arhgef33;model_evidence=Supporting evidence includes similarity to: 8 ESTs%2C 13 long SRA reads%2C and 100%25 coverage of the annotated genomic feature by RNAseq alignments%2C including 1 sample with support for all annotated introns;product=Rho guanine nucleotide exchange factor (GEF) 33%2C transcript variant X5;transcript_id=XM_030249875.2;matches_ref_protein=True;valid_ORF=True;extra_copy_number=0
CM058257.1	Liftoff	exon	88592991	88593582	.	+	.	ID=exon-XM_030249875.2-1;Parent=rna-XM_030249875.2;Dbxref=GeneID:381112,GenBank:XM_030249875.2,MGI:MGI:2685787;gbkey=mRNA;gene=Arhgef33;product=Rho guanine nucleotide exchange factor (GEF) 33%2C transcript variant X5;transcript_id=XM_030249875.2;extra_copy_number=0
CM058257.1	Liftoff	exon	88621301	88621410	.	+	.	ID=exon-XM_030249875.2-2;Parent=rna-XM_030249875.2;Dbxref=GeneID:381112,GenBank:XM_030249875.2,MGI:MGI:2685787;gbkey=mRNA;gene=Arhgef33;product=Rho guanine nucleotide exchange factor (GEF) 33%2C transcript variant X5;transcript_id=XM_030249875.2;extra_copy_number=0
CM058257.1	Liftoff	exon	88623337	88623386	.	+	.	ID=exon-XM_030249875.2-3;Parent=rna-XM_030249875.2;Dbxref=GeneID:381112,GenBank:XM_030249875.2,MGI:MGI:2685787;gbkey=mRNA;gene=Arhgef33;product=Rho guanine nucleotide exchange factor (GEF) 33%2C transcript variant X5;transcript_id=XM_030249875.2;extra_copy_number=0
CM058257.1	Liftoff	exon	88633191	88633355	.	+	.	ID=exon-XM_030249875.2-4;Parent=rna-XM_030249875.2;Dbxref=GeneID:381112,GenBank:XM_030249875.2,MGI:MGI:2685787;gbkey=mRNA;gene=Arhgef33;product=Rho guanine nucleotide exchange factor (GEF) 33%2C transcript variant X5;transcript_id=XM_030249875.2;extra_copy_number=0
CM058257.1	Liftoff	exon	88633678	88633799	.	+	.	ID=exon-XM_030249875.2-5;Parent=rna-XM_030249875.2;Dbxref=GeneID:381112,GenBank:XM_030249875.2,MGI:MGI:2685787;gbkey=mRNA;gene=Arhgef33;product=Rho guanine nucleotide exchange factor (GEF) 33%2C transcript variant X5;transcript_id=XM_030249875.2;extra_copy_number=0
CM058257.1	Liftoff	exon	88635490	88635656	.	+	.	ID=exon-XM_030249875.2-6;Parent=rna-XM_030249875.2;Dbxref=GeneID:381112,GenBank:XM_030249875.2,MGI:MGI:2685787;gbkey=mRNA;gene=Arhgef33;product=Rho guanine nucleotide exchange factor (GEF) 33%2C transcript variant X5;transcript_id=XM_030249875.2;extra_copy_number=0
CM058257.1	Liftoff	exon	88638750	88638809	.	+	.	ID=exon-XM_030249875.2-7;Parent=rna-XM_030249875.2;Dbxref=GeneID:381112,GenBank:XM_030249875.2,MGI:MGI:2685787;gbkey=mRNA;gene=Arhgef33;product=Rho guanine nucleotide exchange factor (GEF) 33%2C transcript variant X5;transcript_id=XM_030249875.2;extra_copy_number=0
CM058257.1	Liftoff	exon	88641105	88641275	.	+	.	ID=exon-XM_030249875.2-8;Parent=rna-XM_030249875.2;Dbxref=GeneID:381112,GenBank:XM_030249875.2,MGI:MGI:2685787;gbkey=mRNA;gene=Arhgef33;product=Rho guanine nucleotide exchange factor (GEF) 33%2C transcript variant X5;transcript_id=XM_030249875.2;extra_copy_number=0
CM058257.1	Liftoff	exon	88646393	88646522	.	+	.	ID=exon-XM_030249875.2-9;Parent=rna-XM_030249875.2;Dbxref=GeneID:381112,GenBank:XM_030249875.2,MGI:MGI:2685787;gbkey=mRNA;gene=Arhgef33;product=Rho guanine nucleotide exchange factor (GEF) 33%2C transcript variant X5;transcript_id=XM_030249875.2;extra_copy_number=0
CM058257.1	Liftoff	exon	88651340	88651472	.	+	.	ID=exon-XM_030249875.2-10;Parent=rna-XM_030249875.2;Dbxref=GeneID:381112,GenBank:XM_030249875.2,MGI:MGI:2685787;gbkey=mRNA;gene=Arhgef33;product=Rho guanine nucleotide exchange factor (GEF) 33%2C transcript variant X5;transcript_id=XM_030249875.2;extra_copy_number=0
CM058257.1	Liftoff	exon	88653324	88653407	.	+	.	ID=exon-XM_030249875.2-11;Parent=rna-XM_030249875.2;Dbxref=GeneID:381112,GenBank:XM_030249875.2,MGI:MGI:2685787;gbkey=mRNA;gene=Arhgef33;product=Rho guanine nucleotide exchange factor (GEF) 33%2C transcript variant X5;transcript_id=XM_030249875.2;extra_copy_number=0
CM058257.1	Liftoff	exon	88654256	88654339	.	+	.	ID=exon-XM_030249875.2-12;Parent=rna-XM_030249875.2;Dbxref=GeneID:381112,GenBank:XM_030249875.2,MGI:MGI:2685787;gbkey=mRNA;gene=Arhgef33;product=Rho guanine nucleotide exchange factor (GEF) 33%2C transcript variant X5;transcript_id=XM_030249875.2;extra_copy_number=0
CM058257.1	Liftoff	exon	88656342	88656490	.	+	.	ID=exon-XM_030249875.2-13;Parent=rna-XM_030249875.2;Dbxref=GeneID:381112,GenBank:XM_030249875.2,MGI:MGI:2685787;gbkey=mRNA;gene=Arhgef33;product=Rho guanine nucleotide exchange factor (GEF) 33%2C transcript variant X5;transcript_id=XM_030249875.2;extra_copy_number=0
CM058257.1	Liftoff	exon	88657342	88657506	.	+	.	ID=exon-XM_030249875.2-14;Parent=rna-XM_030249875.2;Dbxref=GeneID:381112,GenBank:XM_030249875.2,MGI:MGI:2685787;gbkey=mRNA;gene=Arhgef33;product=Rho guanine nucleotide exchange factor (GEF) 33%2C transcript variant X5;transcript_id=XM_030249875.2;extra_copy_number=0
CM058257.1	Liftoff	exon	88659063	88659873	.	+	.	ID=exon-XM_030249875.2-15;Parent=rna-XM_030249875.2;Dbxref=GeneID:381112,GenBank:XM_030249875.2,MGI:MGI:2685787;gbkey=mRNA;gene=Arhgef33;product=Rho guanine nucleotide exchange factor (GEF) 33%2C transcript variant X5;transcript_id=XM_030249875.2;extra_copy_number=0
CM058257.1	Liftoff	exon	88667410	88667549	.	+	.	ID=exon-XM_030249875.2-16;Parent=rna-XM_030249875.2;Dbxref=GeneID:381112,GenBank:XM_030249875.2,MGI:MGI:2685787;gbkey=mRNA;gene=Arhgef33;product=Rho guanine nucleotide exchange factor (GEF) 33%2C transcript variant X5;transcript_id=XM_030249875.2;extra_copy_number=0
CM058257.1	Liftoff	exon	88674279	88674404	.	+	.	ID=exon-XM_030249875.2-17;Parent=rna-XM_030249875.2;Dbxref=GeneID:381112,GenBank:XM_030249875.2,MGI:MGI:2685787;gbkey=mRNA;gene=Arhgef33;product=Rho guanine nucleotide exchange factor (GEF) 33%2C transcript variant X5;transcript_id=XM_030249875.2;extra_copy_number=0
CM058257.1	Liftoff	exon	88712162	88713153	.	+	.	ID=exon-XM_030249875.2-18;Parent=rna-XM_030249875.2;Dbxref=GeneID:381112,GenBank:XM_030249875.2,MGI:MGI:2685787;gbkey=mRNA;gene=Arhgef33;product=Rho guanine nucleotide exchange factor (GEF) 33%2C transcript variant X5;transcript_id=XM_030249875.2;extra_copy_number=0
CM058257.1	Liftoff	CDS	88621386	88621410	.	+	.	ID=cds-XP_030105735.1;Parent=rna-XM_030249875.2;Dbxref=GeneID:381112,GenBank:XP_030105735.1,MGI:MGI:2685787;Name=XP_030105735.1;gbkey=CDS;gene=Arhgef33;product=rho guanine nucleotide exchange factor 33 isoform X3;protein_id=XP_030105735.1;extra_copy_number=0
CM058257.1	Liftoff	CDS	88623337	88623386	.	+	.	ID=cds-XP_030105735.1;Parent=rna-XM_030249875.2;Dbxref=GeneID:381112,GenBank:XP_030105735.1,MGI:MGI:2685787;Name=XP_030105735.1;gbkey=CDS;gene=Arhgef33;product=rho guanine nucleotide exchange factor 33 isoform X3;protein_id=XP_030105735.1;extra_copy_number=0
CM058257.1	Liftoff	CDS	88633191	88633355	.	+	.	ID=cds-XP_030105735.1;Parent=rna-XM_030249875.2;Dbxref=GeneID:381112,GenBank:XP_030105735.1,MGI:MGI:2685787;Name=XP_030105735.1;gbkey=CDS;gene=Arhgef33;product=rho guanine nucleotide exchange factor 33 isoform X3;protein_id=XP_030105735.1;extra_copy_number=0
CM058257.1	Liftoff	CDS	88633678	88633799	.	+	.	ID=cds-XP_030105735.1;Parent=rna-XM_030249875.2;Dbxref=GeneID:381112,GenBank:XP_030105735.1,MGI:MGI:2685787;Name=XP_030105735.1;gbkey=CDS;gene=Arhgef33;product=rho guanine nucleotide exchange factor 33 isoform X3;protein_id=XP_030105735.1;extra_copy_number=0
CM058257.1	Liftoff	CDS	88635490	88635656	.	+	.	ID=cds-XP_030105735.1;Parent=rna-XM_030249875.2;Dbxref=GeneID:381112,GenBank:XP_030105735.1,MGI:MGI:2685787;Name=XP_030105735.1;gbkey=CDS;gene=Arhgef33;product=rho guanine nucleotide exchange factor 33 isoform X3;protein_id=XP_030105735.1;extra_copy_number=0
CM058257.1	Liftoff	CDS	88638750	88638809	.	+	.	ID=cds-XP_030105735.1;Parent=rna-XM_030249875.2;Dbxref=GeneID:381112,GenBank:XP_030105735.1,MGI:MGI:2685787;Name=XP_030105735.1;gbkey=CDS;gene=Arhgef33;product=rho guanine nucleotide exchange factor 33 isoform X3;protein_id=XP_030105735.1;extra_copy_number=0
CM058257.1	Liftoff	CDS	88641105	88641275	.	+	.	ID=cds-XP_030105735.1;Parent=rna-XM_030249875.2;Dbxref=GeneID:381112,GenBank:XP_030105735.1,MGI:MGI:2685787;Name=XP_030105735.1;gbkey=CDS;gene=Arhgef33;product=rho guanine nucleotide exchange factor 33 isoform X3;protein_id=XP_030105735.1;extra_copy_number=0
CM058257.1	Liftoff	CDS	88646393	88646522	.	+	.	ID=cds-XP_030105735.1;Parent=rna-XM_030249875.2;Dbxref=GeneID:381112,GenBank:XP_030105735.1,MGI:MGI:2685787;Name=XP_030105735.1;gbkey=CDS;gene=Arhgef33;product=rho guanine nucleotide exchange factor 33 isoform X3;protein_id=XP_030105735.1;extra_copy_number=0
CM058257.1	Liftoff	CDS	88651340	88651472	.	+	.	ID=cds-XP_030105735.1;Parent=rna-XM_030249875.2;Dbxref=GeneID:381112,GenBank:XP_030105735.1,MGI:MGI:2685787;Name=XP_030105735.1;gbkey=CDS;gene=Arhgef33;product=rho guanine nucleotide exchange factor 33 isoform X3;protein_id=XP_030105735.1;extra_copy_number=0
CM058257.1	Liftoff	CDS	88653324	88653407	.	+	.	ID=cds-XP_030105735.1;Parent=rna-XM_030249875.2;Dbxref=GeneID:381112,GenBank:XP_030105735.1,MGI:MGI:2685787;Name=XP_030105735.1;gbkey=CDS;gene=Arhgef33;product=rho guanine nucleotide exchange factor 33 isoform X3;protein_id=XP_030105735.1;extra_copy_number=0
CM058257.1	Liftoff	CDS	88654256	88654339	.	+	.	ID=cds-XP_030105735.1;Parent=rna-XM_030249875.2;Dbxref=GeneID:381112,GenBank:XP_030105735.1,MGI:MGI:2685787;Name=XP_030105735.1;gbkey=CDS;gene=Arhgef33;product=rho guanine nucleotide exchange factor 33 isoform X3;protein_id=XP_030105735.1;extra_copy_number=0
CM058257.1	Liftoff	CDS	88656342	88656490	.	+	.	ID=cds-XP_030105735.1;Parent=rna-XM_030249875.2;Dbxref=GeneID:381112,GenBank:XP_030105735.1,MGI:MGI:2685787;Name=XP_030105735.1;gbkey=CDS;gene=Arhgef33;product=rho guanine nucleotide exchange factor 33 isoform X3;protein_id=XP_030105735.1;extra_copy_number=0
CM058257.1	Liftoff	CDS	88657342	88657506	.	+	.	ID=cds-XP_030105735.1;Parent=rna-XM_030249875.2;Dbxref=GeneID:381112,GenBank:XP_030105735.1,MGI:MGI:2685787;Name=XP_030105735.1;gbkey=CDS;gene=Arhgef33;product=rho guanine nucleotide exchange factor 33 isoform X3;protein_id=XP_030105735.1;extra_copy_number=0
CM058257.1	Liftoff	CDS	88659063	88659873	.	+	.	ID=cds-XP_030105735.1;Parent=rna-XM_030249875.2;Dbxref=GeneID:381112,GenBank:XP_030105735.1,MGI:MGI:2685787;Name=XP_030105735.1;gbkey=CDS;gene=Arhgef33;product=rho guanine nucleotide exchange factor 33 isoform X3;protein_id=XP_030105735.1;extra_copy_number=0
CM058257.1	Liftoff	CDS	88667410	88667549	.	+	.	ID=cds-XP_030105735.1;Parent=rna-XM_030249875.2;Dbxref=GeneID:381112,GenBank:XP_030105735.1,MGI:MGI:2685787;Name=XP_030105735.1;gbkey=CDS;gene=Arhgef33;product=rho guanine nucleotide exchange factor 33 isoform X3;protein_id=XP_030105735.1;extra_copy_number=0
CM058257.1	Liftoff	CDS	88674279	88674404	.	+	.	ID=cds-XP_030105735.1;Parent=rna-XM_030249875.2;Dbxref=GeneID:381112,GenBank:XP_030105735.1,MGI:MGI:2685787;Name=XP_030105735.1;gbkey=CDS;gene=Arhgef33;product=rho guanine nucleotide exchange factor 33 isoform X3;protein_id=XP_030105735.1;extra_copy_number=0
CM058257.1	Liftoff	CDS	88712162	88712240	.	+	.	ID=cds-XP_030105735.1;Parent=rna-XM_030249875.2;Dbxref=GeneID:381112,GenBank:XP_030105735.1,MGI:MGI:2685787;Name=XP_030105735.1;gbkey=CDS;gene=Arhgef33;product=rho guanine nucleotide exchange factor 33 isoform X3;protein_id=XP_030105735.1;extra_copy_number=0
CM058257.1	Liftoff	mRNA	88592991	88713153	.	+	.	ID=rna-XM_030249876.2;Parent=gene-Arhgef33;Dbxref=GeneID:381112,GenBank:XM_030249876.2,MGI:MGI:2685787;Name=XM_030249876.2;gbkey=mRNA;gene=Arhgef33;model_evidence=Supporting evidence includes similarity to: 8 ESTs%2C 28 long SRA reads%2C and 100%25 coverage of the annotated genomic feature by RNAseq alignments%2C including 2 samples with support for all annotated introns;product=Rho guanine nucleotide exchange factor (GEF) 33%2C transcript variant X6;transcript_id=XM_030249876.2;matches_ref_protein=True;valid_ORF=True;extra_copy_number=0
CM058257.1	Liftoff	exon	88592991	88593582	.	+	.	ID=exon-XM_030249876.2-1;Parent=rna-XM_030249876.2;Dbxref=GeneID:381112,GenBank:XM_030249876.2,MGI:MGI:2685787;gbkey=mRNA;gene=Arhgef33;product=Rho guanine nucleotide exchange factor (GEF) 33%2C transcript variant X6;transcript_id=XM_030249876.2;extra_copy_number=0
CM058257.1	Liftoff	exon	88599164	88599235	.	+	.	ID=exon-XM_030249876.2-2;Parent=rna-XM_030249876.2;Dbxref=GeneID:381112,GenBank:XM_030249876.2,MGI:MGI:2685787;gbkey=mRNA;gene=Arhgef33;product=Rho guanine nucleotide exchange factor (GEF) 33%2C transcript variant X6;transcript_id=XM_030249876.2;extra_copy_number=0
CM058257.1	Liftoff	exon	88621301	88621410	.	+	.	ID=exon-XM_030249876.2-3;Parent=rna-XM_030249876.2;Dbxref=GeneID:381112,GenBank:XM_030249876.2,MGI:MGI:2685787;gbkey=mRNA;gene=Arhgef33;product=Rho guanine nucleotide exchange factor (GEF) 33%2C transcript variant X6;transcript_id=XM_030249876.2;extra_copy_number=0
CM058257.1	Liftoff	exon	88623337	88623386	.	+	.	ID=exon-XM_030249876.2-4;Parent=rna-XM_030249876.2;Dbxref=GeneID:381112,GenBank:XM_030249876.2,MGI:MGI:2685787;gbkey=mRNA;gene=Arhgef33;product=Rho guanine nucleotide exchange factor (GEF) 33%2C transcript variant X6;transcript_id=XM_030249876.2;extra_copy_number=0
CM058257.1	Liftoff	exon	88633191	88633355	.	+	.	ID=exon-XM_030249876.2-5;Parent=rna-XM_030249876.2;Dbxref=GeneID:381112,GenBank:XM_030249876.2,MGI:MGI:2685787;gbkey=mRNA;gene=Arhgef33;product=Rho guanine nucleotide exchange factor (GEF) 33%2C transcript variant X6;transcript_id=XM_030249876.2;extra_copy_number=0
CM058257.1	Liftoff	exon	88633678	88633799	.	+	.	ID=exon-XM_030249876.2-6;Parent=rna-XM_030249876.2;Dbxref=GeneID:381112,GenBank:XM_030249876.2,MGI:MGI:2685787;gbkey=mRNA;gene=Arhgef33;product=Rho guanine nucleotide exchange factor (GEF) 33%2C transcript variant X6;transcript_id=XM_030249876.2;extra_copy_number=0
CM058257.1	Liftoff	exon	88635490	88635656	.	+	.	ID=exon-XM_030249876.2-7;Parent=rna-XM_030249876.2;Dbxref=GeneID:381112,GenBank:XM_030249876.2,MGI:MGI:2685787;gbkey=mRNA;gene=Arhgef33;product=Rho guanine nucleotide exchange factor (GEF) 33%2C transcript variant X6;transcript_id=XM_030249876.2;extra_copy_number=0
CM058257.1	Liftoff	exon	88638750	88638809	.	+	.	ID=exon-XM_030249876.2-8;Parent=rna-XM_030249876.2;Dbxref=GeneID:381112,GenBank:XM_030249876.2,MGI:MGI:2685787;gbkey=mRNA;gene=Arhgef33;product=Rho guanine nucleotide exchange factor (GEF) 33%2C transcript variant X6;transcript_id=XM_030249876.2;extra_copy_number=0
CM058257.1	Liftoff	exon	88641105	88641275	.	+	.	ID=exon-XM_030249876.2-9;Parent=rna-XM_030249876.2;Dbxref=GeneID:381112,GenBank:XM_030249876.2,MGI:MGI:2685787;gbkey=mRNA;gene=Arhgef33;product=Rho guanine nucleotide exchange factor (GEF) 33%2C transcript variant X6;transcript_id=XM_030249876.2;extra_copy_number=0
CM058257.1	Liftoff	exon	88646393	88646522	.	+	.	ID=exon-XM_030249876.2-10;Parent=rna-XM_030249876.2;Dbxref=GeneID:381112,GenBank:XM_030249876.2,MGI:MGI:2685787;gbkey=mRNA;gene=Arhgef33;product=Rho guanine nucleotide exchange factor (GEF) 33%2C transcript variant X6;transcript_id=XM_030249876.2;extra_copy_number=0
CM058257.1	Liftoff	exon	88651340	88651472	.	+	.	ID=exon-XM_030249876.2-11;Parent=rna-XM_030249876.2;Dbxref=GeneID:381112,GenBank:XM_030249876.2,MGI:MGI:2685787;gbkey=mRNA;gene=Arhgef33;product=Rho guanine nucleotide exchange factor (GEF) 33%2C transcript variant X6;transcript_id=XM_030249876.2;extra_copy_number=0
CM058257.1	Liftoff	exon	88653324	88653407	.	+	.	ID=exon-XM_030249876.2-12;Parent=rna-XM_030249876.2;Dbxref=GeneID:381112,GenBank:XM_030249876.2,MGI:MGI:2685787;gbkey=mRNA;gene=Arhgef33;product=Rho guanine nucleotide exchange factor (GEF) 33%2C transcript variant X6;transcript_id=XM_030249876.2;extra_copy_number=0
CM058257.1	Liftoff	exon	88654256	88654339	.	+	.	ID=exon-XM_030249876.2-13;Parent=rna-XM_030249876.2;Dbxref=GeneID:381112,GenBank:XM_030249876.2,MGI:MGI:2685787;gbkey=mRNA;gene=Arhgef33;product=Rho guanine nucleotide exchange factor (GEF) 33%2C transcript variant X6;transcript_id=XM_030249876.2;extra_copy_number=0
CM058257.1	Liftoff	exon	88656342	88656490	.	+	.	ID=exon-XM_030249876.2-14;Parent=rna-XM_030249876.2;Dbxref=GeneID:381112,GenBank:XM_030249876.2,MGI:MGI:2685787;gbkey=mRNA;gene=Arhgef33;product=Rho guanine nucleotide exchange factor (GEF) 33%2C transcript variant X6;transcript_id=XM_030249876.2;extra_copy_number=0
CM058257.1	Liftoff	exon	88657342	88657506	.	+	.	ID=exon-XM_030249876.2-15;Parent=rna-XM_030249876.2;Dbxref=GeneID:381112,GenBank:XM_030249876.2,MGI:MGI:2685787;gbkey=mRNA;gene=Arhgef33;product=Rho guanine nucleotide exchange factor (GEF) 33%2C transcript variant X6;transcript_id=XM_030249876.2;extra_copy_number=0
CM058257.1	Liftoff	exon	88659063	88659864	.	+	.	ID=exon-XM_030249876.2-16;Parent=rna-XM_030249876.2;Dbxref=GeneID:381112,GenBank:XM_030249876.2,MGI:MGI:2685787;gbkey=mRNA;gene=Arhgef33;product=Rho guanine nucleotide exchange factor (GEF) 33%2C transcript variant X6;transcript_id=XM_030249876.2;extra_copy_number=0
CM058257.1	Liftoff	exon	88667410	88667549	.	+	.	ID=exon-XM_030249876.2-17;Parent=rna-XM_030249876.2;Dbxref=GeneID:381112,GenBank:XM_030249876.2,MGI:MGI:2685787;gbkey=mRNA;gene=Arhgef33;product=Rho guanine nucleotide exchange factor (GEF) 33%2C transcript variant X6;transcript_id=XM_030249876.2;extra_copy_number=0
CM058257.1	Liftoff	exon	88674279	88674404	.	+	.	ID=exon-XM_030249876.2-18;Parent=rna-XM_030249876.2;Dbxref=GeneID:381112,GenBank:XM_030249876.2,MGI:MGI:2685787;gbkey=mRNA;gene=Arhgef33;product=Rho guanine nucleotide exchange factor (GEF) 33%2C transcript variant X6;transcript_id=XM_030249876.2;extra_copy_number=0
CM058257.1	Liftoff	exon	88712162	88713153	.	+	.	ID=exon-XM_030249876.2-19;Parent=rna-XM_030249876.2;Dbxref=GeneID:381112,GenBank:XM_030249876.2,MGI:MGI:2685787;gbkey=mRNA;gene=Arhgef33;product=Rho guanine nucleotide exchange factor (GEF) 33%2C transcript variant X6;transcript_id=XM_030249876.2;extra_copy_number=0
CM058257.1	Liftoff	CDS	88621386	88621410	.	+	.	ID=cds-XP_030105736.1;Parent=rna-XM_030249876.2;Dbxref=GeneID:381112,GenBank:XP_030105736.1,MGI:MGI:2685787;Name=XP_030105736.1;gbkey=CDS;gene=Arhgef33;product=rho guanine nucleotide exchange factor 33 isoform X4;protein_id=XP_030105736.1;extra_copy_number=0
CM058257.1	Liftoff	CDS	88623337	88623386	.	+	.	ID=cds-XP_030105736.1;Parent=rna-XM_030249876.2;Dbxref=GeneID:381112,GenBank:XP_030105736.1,MGI:MGI:2685787;Name=XP_030105736.1;gbkey=CDS;gene=Arhgef33;product=rho guanine nucleotide exchange factor 33 isoform X4;protein_id=XP_030105736.1;extra_copy_number=0
CM058257.1	Liftoff	CDS	88633191	88633355	.	+	.	ID=cds-XP_030105736.1;Parent=rna-XM_030249876.2;Dbxref=GeneID:381112,GenBank:XP_030105736.1,MGI:MGI:2685787;Name=XP_030105736.1;gbkey=CDS;gene=Arhgef33;product=rho guanine nucleotide exchange factor 33 isoform X4;protein_id=XP_030105736.1;extra_copy_number=0
CM058257.1	Liftoff	CDS	88633678	88633799	.	+	.	ID=cds-XP_030105736.1;Parent=rna-XM_030249876.2;Dbxref=GeneID:381112,GenBank:XP_030105736.1,MGI:MGI:2685787;Name=XP_030105736.1;gbkey=CDS;gene=Arhgef33;product=rho guanine nucleotide exchange factor 33 isoform X4;protein_id=XP_030105736.1;extra_copy_number=0
CM058257.1	Liftoff	CDS	88635490	88635656	.	+	.	ID=cds-XP_030105736.1;Parent=rna-XM_030249876.2;Dbxref=GeneID:381112,GenBank:XP_030105736.1,MGI:MGI:2685787;Name=XP_030105736.1;gbkey=CDS;gene=Arhgef33;product=rho guanine nucleotide exchange factor 33 isoform X4;protein_id=XP_030105736.1;extra_copy_number=0
CM058257.1	Liftoff	CDS	88638750	88638809	.	+	.	ID=cds-XP_030105736.1;Parent=rna-XM_030249876.2;Dbxref=GeneID:381112,GenBank:XP_030105736.1,MGI:MGI:2685787;Name=XP_030105736.1;gbkey=CDS;gene=Arhgef33;product=rho guanine nucleotide exchange factor 33 isoform X4;protein_id=XP_030105736.1;extra_copy_number=0
CM058257.1	Liftoff	CDS	88641105	88641275	.	+	.	ID=cds-XP_030105736.1;Parent=rna-XM_030249876.2;Dbxref=GeneID:381112,GenBank:XP_030105736.1,MGI:MGI:2685787;Name=XP_030105736.1;gbkey=CDS;gene=Arhgef33;product=rho guanine nucleotide exchange factor 33 isoform X4;protein_id=XP_030105736.1;extra_copy_number=0
CM058257.1	Liftoff	CDS	88646393	88646522	.	+	.	ID=cds-XP_030105736.1;Parent=rna-XM_030249876.2;Dbxref=GeneID:381112,GenBank:XP_030105736.1,MGI:MGI:2685787;Name=XP_030105736.1;gbkey=CDS;gene=Arhgef33;product=rho guanine nucleotide exchange factor 33 isoform X4;protein_id=XP_030105736.1;extra_copy_number=0
CM058257.1	Liftoff	CDS	88651340	88651472	.	+	.	ID=cds-XP_030105736.1;Parent=rna-XM_030249876.2;Dbxref=GeneID:381112,GenBank:XP_030105736.1,MGI:MGI:2685787;Name=XP_030105736.1;gbkey=CDS;gene=Arhgef33;product=rho guanine nucleotide exchange factor 33 isoform X4;protein_id=XP_030105736.1;extra_copy_number=0
CM058257.1	Liftoff	CDS	88653324	88653407	.	+	.	ID=cds-XP_030105736.1;Parent=rna-XM_030249876.2;Dbxref=GeneID:381112,GenBank:XP_030105736.1,MGI:MGI:2685787;Name=XP_030105736.1;gbkey=CDS;gene=Arhgef33;product=rho guanine nucleotide exchange factor 33 isoform X4;protein_id=XP_030105736.1;extra_copy_number=0
CM058257.1	Liftoff	CDS	88654256	88654339	.	+	.	ID=cds-XP_030105736.1;Parent=rna-XM_030249876.2;Dbxref=GeneID:381112,GenBank:XP_030105736.1,MGI:MGI:2685787;Name=XP_030105736.1;gbkey=CDS;gene=Arhgef33;product=rho guanine nucleotide exchange factor 33 isoform X4;protein_id=XP_030105736.1;extra_copy_number=0
CM058257.1	Liftoff	CDS	88656342	88656490	.	+	.	ID=cds-XP_030105736.1;Parent=rna-XM_030249876.2;Dbxref=GeneID:381112,GenBank:XP_030105736.1,MGI:MGI:2685787;Name=XP_030105736.1;gbkey=CDS;gene=Arhgef33;product=rho guanine nucleotide exchange factor 33 isoform X4;protein_id=XP_030105736.1;extra_copy_number=0
CM058257.1	Liftoff	CDS	88657342	88657506	.	+	.	ID=cds-XP_030105736.1;Parent=rna-XM_030249876.2;Dbxref=GeneID:381112,GenBank:XP_030105736.1,MGI:MGI:2685787;Name=XP_030105736.1;gbkey=CDS;gene=Arhgef33;product=rho guanine nucleotide exchange factor 33 isoform X4;protein_id=XP_030105736.1;extra_copy_number=0
CM058257.1	Liftoff	CDS	88659063	88659864	.	+	.	ID=cds-XP_030105736.1;Parent=rna-XM_030249876.2;Dbxref=GeneID:381112,GenBank:XP_030105736.1,MGI:MGI:2685787;Name=XP_030105736.1;gbkey=CDS;gene=Arhgef33;product=rho guanine nucleotide exchange factor 33 isoform X4;protein_id=XP_030105736.1;extra_copy_number=0
CM058257.1	Liftoff	CDS	88667410	88667549	.	+	.	ID=cds-XP_030105736.1;Parent=rna-XM_030249876.2;Dbxref=GeneID:381112,GenBank:XP_030105736.1,MGI:MGI:2685787;Name=XP_030105736.1;gbkey=CDS;gene=Arhgef33;product=rho guanine nucleotide exchange factor 33 isoform X4;protein_id=XP_030105736.1;extra_copy_number=0
CM058257.1	Liftoff	CDS	88674279	88674404	.	+	.	ID=cds-XP_030105736.1;Parent=rna-XM_030249876.2;Dbxref=GeneID:381112,GenBank:XP_030105736.1,MGI:MGI:2685787;Name=XP_030105736.1;gbkey=CDS;gene=Arhgef33;product=rho guanine nucleotide exchange factor 33 isoform X4;protein_id=XP_030105736.1;extra_copy_number=0
CM058257.1	Liftoff	CDS	88712162	88712240	.	+	.	ID=cds-XP_030105736.1;Parent=rna-XM_030249876.2;Dbxref=GeneID:381112,GenBank:XP_030105736.1,MGI:MGI:2685787;Name=XP_030105736.1;gbkey=CDS;gene=Arhgef33;product=rho guanine nucleotide exchange factor 33 isoform X4;protein_id=XP_030105736.1;extra_copy_number=0
CM058257.1	Liftoff	mRNA	88592992	88713153	.	+	.	ID=rna-XM_006524509.4;Parent=gene-Arhgef33;Dbxref=GeneID:381112,GenBank:XM_006524509.4,MGI:MGI:2685787;Name=XM_006524509.4;gbkey=mRNA;gene=Arhgef33;model_evidence=Supporting evidence includes similarity to: 1 mRNA%2C 9 ESTs%2C 35 long SRA reads%2C and 100%25 coverage of the annotated genomic feature by RNAseq alignments%2C including 2 samples with support for all annotated introns;product=Rho guanine nucleotide exchange factor (GEF) 33%2C transcript variant X1;transcript_id=XM_006524509.4;matches_ref_protein=True;valid_ORF=True;extra_copy_number=0
CM058257.1	Liftoff	exon	88592992	88593582	.	+	.	ID=exon-XM_006524509.4-1;Parent=rna-XM_006524509.4;Dbxref=GeneID:381112,GenBank:XM_006524509.4,MGI:MGI:2685787;gbkey=mRNA;gene=Arhgef33;product=Rho guanine nucleotide exchange factor (GEF) 33%2C transcript variant X1;transcript_id=XM_006524509.4;extra_copy_number=0
CM058257.1	Liftoff	exon	88599164	88599235	.	+	.	ID=exon-XM_006524509.4-2;Parent=rna-XM_006524509.4;Dbxref=GeneID:381112,GenBank:XM_006524509.4,MGI:MGI:2685787;gbkey=mRNA;gene=Arhgef33;product=Rho guanine nucleotide exchange factor (GEF) 33%2C transcript variant X1;transcript_id=XM_006524509.4;extra_copy_number=0
CM058257.1	Liftoff	exon	88621301	88621410	.	+	.	ID=exon-XM_006524509.4-3;Parent=rna-XM_006524509.4;Dbxref=GeneID:381112,GenBank:XM_006524509.4,MGI:MGI:2685787;gbkey=mRNA;gene=Arhgef33;product=Rho guanine nucleotide exchange factor (GEF) 33%2C transcript variant X1;transcript_id=XM_006524509.4;extra_copy_number=0
CM058257.1	Liftoff	exon	88623337	88623386	.	+	.	ID=exon-XM_006524509.4-4;Parent=rna-XM_006524509.4;Dbxref=GeneID:381112,GenBank:XM_006524509.4,MGI:MGI:2685787;gbkey=mRNA;gene=Arhgef33;product=Rho guanine nucleotide exchange factor (GEF) 33%2C transcript variant X1;transcript_id=XM_006524509.4;extra_copy_number=0
CM058257.1	Liftoff	exon	88633191	88633355	.	+	.	ID=exon-XM_006524509.4-5;Parent=rna-XM_006524509.4;Dbxref=GeneID:381112,GenBank:XM_006524509.4,MGI:MGI:2685787;gbkey=mRNA;gene=Arhgef33;product=Rho guanine nucleotide exchange factor (GEF) 33%2C transcript variant X1;transcript_id=XM_006524509.4;extra_copy_number=0
CM058257.1	Liftoff	exon	88633678	88633799	.	+	.	ID=exon-XM_006524509.4-6;Parent=rna-XM_006524509.4;Dbxref=GeneID:381112,GenBank:XM_006524509.4,MGI:MGI:2685787;gbkey=mRNA;gene=Arhgef33;product=Rho guanine nucleotide exchange factor (GEF) 33%2C transcript variant X1;transcript_id=XM_006524509.4;extra_copy_number=0
CM058257.1	Liftoff	exon	88635490	88635656	.	+	.	ID=exon-XM_006524509.4-7;Parent=rna-XM_006524509.4;Dbxref=GeneID:381112,GenBank:XM_006524509.4,MGI:MGI:2685787;gbkey=mRNA;gene=Arhgef33;product=Rho guanine nucleotide exchange factor (GEF) 33%2C transcript variant X1;transcript_id=XM_006524509.4;extra_copy_number=0
CM058257.1	Liftoff	exon	88638750	88638809	.	+	.	ID=exon-XM_006524509.4-8;Parent=rna-XM_006524509.4;Dbxref=GeneID:381112,GenBank:XM_006524509.4,MGI:MGI:2685787;gbkey=mRNA;gene=Arhgef33;product=Rho guanine nucleotide exchange factor (GEF) 33%2C transcript variant X1;transcript_id=XM_006524509.4;extra_copy_number=0
CM058257.1	Liftoff	exon	88641051	88641275	.	+	.	ID=exon-XM_006524509.4-9;Parent=rna-XM_006524509.4;Dbxref=GeneID:381112,GenBank:XM_006524509.4,MGI:MGI:2685787;gbkey=mRNA;gene=Arhgef33;product=Rho guanine nucleotide exchange factor (GEF) 33%2C transcript variant X1;transcript_id=XM_006524509.4;extra_copy_number=0
CM058257.1	Liftoff	exon	88646393	88646522	.	+	.	ID=exon-XM_006524509.4-10;Parent=rna-XM_006524509.4;Dbxref=GeneID:381112,GenBank:XM_006524509.4,MGI:MGI:2685787;gbkey=mRNA;gene=Arhgef33;product=Rho guanine nucleotide exchange factor (GEF) 33%2C transcript variant X1;transcript_id=XM_006524509.4;extra_copy_number=0
CM058257.1	Liftoff	exon	88651340	88651472	.	+	.	ID=exon-XM_006524509.4-11;Parent=rna-XM_006524509.4;Dbxref=GeneID:381112,GenBank:XM_006524509.4,MGI:MGI:2685787;gbkey=mRNA;gene=Arhgef33;product=Rho guanine nucleotide exchange factor (GEF) 33%2C transcript variant X1;transcript_id=XM_006524509.4;extra_copy_number=0
CM058257.1	Liftoff	exon	88653324	88653407	.	+	.	ID=exon-XM_006524509.4-12;Parent=rna-XM_006524509.4;Dbxref=GeneID:381112,GenBank:XM_006524509.4,MGI:MGI:2685787;gbkey=mRNA;gene=Arhgef33;product=Rho guanine nucleotide exchange factor (GEF) 33%2C transcript variant X1;transcript_id=XM_006524509.4;extra_copy_number=0
CM058257.1	Liftoff	exon	88654256	88654339	.	+	.	ID=exon-XM_006524509.4-13;Parent=rna-XM_006524509.4;Dbxref=GeneID:381112,GenBank:XM_006524509.4,MGI:MGI:2685787;gbkey=mRNA;gene=Arhgef33;product=Rho guanine nucleotide exchange factor (GEF) 33%2C transcript variant X1;transcript_id=XM_006524509.4;extra_copy_number=0
CM058257.1	Liftoff	exon	88656342	88656490	.	+	.	ID=exon-XM_006524509.4-14;Parent=rna-XM_006524509.4;Dbxref=GeneID:381112,GenBank:XM_006524509.4,MGI:MGI:2685787;gbkey=mRNA;gene=Arhgef33;product=Rho guanine nucleotide exchange factor (GEF) 33%2C transcript variant X1;transcript_id=XM_006524509.4;extra_copy_number=0
CM058257.1	Liftoff	exon	88657342	88657506	.	+	.	ID=exon-XM_006524509.4-15;Parent=rna-XM_006524509.4;Dbxref=GeneID:381112,GenBank:XM_006524509.4,MGI:MGI:2685787;gbkey=mRNA;gene=Arhgef33;product=Rho guanine nucleotide exchange factor (GEF) 33%2C transcript variant X1;transcript_id=XM_006524509.4;extra_copy_number=0
CM058257.1	Liftoff	exon	88659063	88659873	.	+	.	ID=exon-XM_006524509.4-16;Parent=rna-XM_006524509.4;Dbxref=GeneID:381112,GenBank:XM_006524509.4,MGI:MGI:2685787;gbkey=mRNA;gene=Arhgef33;product=Rho guanine nucleotide exchange factor (GEF) 33%2C transcript variant X1;transcript_id=XM_006524509.4;extra_copy_number=0
CM058257.1	Liftoff	exon	88667410	88667549	.	+	.	ID=exon-XM_006524509.4-17;Parent=rna-XM_006524509.4;Dbxref=GeneID:381112,GenBank:XM_006524509.4,MGI:MGI:2685787;gbkey=mRNA;gene=Arhgef33;product=Rho guanine nucleotide exchange factor (GEF) 33%2C transcript variant X1;transcript_id=XM_006524509.4;extra_copy_number=0
CM058257.1	Liftoff	exon	88674279	88674404	.	+	.	ID=exon-XM_006524509.4-18;Parent=rna-XM_006524509.4;Dbxref=GeneID:381112,GenBank:XM_006524509.4,MGI:MGI:2685787;gbkey=mRNA;gene=Arhgef33;product=Rho guanine nucleotide exchange factor (GEF) 33%2C transcript variant X1;transcript_id=XM_006524509.4;extra_copy_number=0
CM058257.1	Liftoff	exon	88712162	88713153	.	+	.	ID=exon-XM_006524509.4-19;Parent=rna-XM_006524509.4;Dbxref=GeneID:381112,GenBank:XM_006524509.4,MGI:MGI:2685787;gbkey=mRNA;gene=Arhgef33;product=Rho guanine nucleotide exchange factor (GEF) 33%2C transcript variant X1;transcript_id=XM_006524509.4;extra_copy_number=0
CM058257.1	Liftoff	CDS	88621386	88621410	.	+	.	ID=cds-XP_006524572.1;Parent=rna-XM_006524509.4;Dbxref=GeneID:381112,GenBank:XP_006524572.1,MGI:MGI:2685787;Name=XP_006524572.1;gbkey=CDS;gene=Arhgef33;product=rho guanine nucleotide exchange factor 33 isoform X1;protein_id=XP_006524572.1;extra_copy_number=0
CM058257.1	Liftoff	CDS	88623337	88623386	.	+	.	ID=cds-XP_006524572.1;Parent=rna-XM_006524509.4;Dbxref=GeneID:381112,GenBank:XP_006524572.1,MGI:MGI:2685787;Name=XP_006524572.1;gbkey=CDS;gene=Arhgef33;product=rho guanine nucleotide exchange factor 33 isoform X1;protein_id=XP_006524572.1;extra_copy_number=0
CM058257.1	Liftoff	CDS	88633191	88633355	.	+	.	ID=cds-XP_006524572.1;Parent=rna-XM_006524509.4;Dbxref=GeneID:381112,GenBank:XP_006524572.1,MGI:MGI:2685787;Name=XP_006524572.1;gbkey=CDS;gene=Arhgef33;product=rho guanine nucleotide exchange factor 33 isoform X1;protein_id=XP_006524572.1;extra_copy_number=0
CM058257.1	Liftoff	CDS	88633678	88633799	.	+	.	ID=cds-XP_006524572.1;Parent=rna-XM_006524509.4;Dbxref=GeneID:381112,GenBank:XP_006524572.1,MGI:MGI:2685787;Name=XP_006524572.1;gbkey=CDS;gene=Arhgef33;product=rho guanine nucleotide exchange factor 33 isoform X1;protein_id=XP_006524572.1;extra_copy_number=0
CM058257.1	Liftoff	CDS	88635490	88635656	.	+	.	ID=cds-XP_006524572.1;Parent=rna-XM_006524509.4;Dbxref=GeneID:381112,GenBank:XP_006524572.1,MGI:MGI:2685787;Name=XP_006524572.1;gbkey=CDS;gene=Arhgef33;product=rho guanine nucleotide exchange factor 33 isoform X1;protein_id=XP_006524572.1;extra_copy_number=0
CM058257.1	Liftoff	CDS	88638750	88638809	.	+	.	ID=cds-XP_006524572.1;Parent=rna-XM_006524509.4;Dbxref=GeneID:381112,GenBank:XP_006524572.1,MGI:MGI:2685787;Name=XP_006524572.1;gbkey=CDS;gene=Arhgef33;product=rho guanine nucleotide exchange factor 33 isoform X1;protein_id=XP_006524572.1;extra_copy_number=0
CM058257.1	Liftoff	CDS	88641051	88641275	.	+	.	ID=cds-XP_006524572.1;Parent=rna-XM_006524509.4;Dbxref=GeneID:381112,GenBank:XP_006524572.1,MGI:MGI:2685787;Name=XP_006524572.1;gbkey=CDS;gene=Arhgef33;product=rho guanine nucleotide exchange factor 33 isoform X1;protein_id=XP_006524572.1;extra_copy_number=0
CM058257.1	Liftoff	CDS	88646393	88646522	.	+	.	ID=cds-XP_006524572.1;Parent=rna-XM_006524509.4;Dbxref=GeneID:381112,GenBank:XP_006524572.1,MGI:MGI:2685787;Name=XP_006524572.1;gbkey=CDS;gene=Arhgef33;product=rho guanine nucleotide exchange factor 33 isoform X1;protein_id=XP_006524572.1;extra_copy_number=0
CM058257.1	Liftoff	CDS	88651340	88651472	.	+	.	ID=cds-XP_006524572.1;Parent=rna-XM_006524509.4;Dbxref=GeneID:381112,GenBank:XP_006524572.1,MGI:MGI:2685787;Name=XP_006524572.1;gbkey=CDS;gene=Arhgef33;product=rho guanine nucleotide exchange factor 33 isoform X1;protein_id=XP_006524572.1;extra_copy_number=0
CM058257.1	Liftoff	CDS	88653324	88653407	.	+	.	ID=cds-XP_006524572.1;Parent=rna-XM_006524509.4;Dbxref=GeneID:381112,GenBank:XP_006524572.1,MGI:MGI:2685787;Name=XP_006524572.1;gbkey=CDS;gene=Arhgef33;product=rho guanine nucleotide exchange factor 33 isoform X1;protein_id=XP_006524572.1;extra_copy_number=0
CM058257.1	Liftoff	CDS	88654256	88654339	.	+	.	ID=cds-XP_006524572.1;Parent=rna-XM_006524509.4;Dbxref=GeneID:381112,GenBank:XP_006524572.1,MGI:MGI:2685787;Name=XP_006524572.1;gbkey=CDS;gene=Arhgef33;product=rho guanine nucleotide exchange factor 33 isoform X1;protein_id=XP_006524572.1;extra_copy_number=0
CM058257.1	Liftoff	CDS	88656342	88656490	.	+	.	ID=cds-XP_006524572.1;Parent=rna-XM_006524509.4;Dbxref=GeneID:381112,GenBank:XP_006524572.1,MGI:MGI:2685787;Name=XP_006524572.1;gbkey=CDS;gene=Arhgef33;product=rho guanine nucleotide exchange factor 33 isoform X1;protein_id=XP_006524572.1;extra_copy_number=0
CM058257.1	Liftoff	CDS	88657342	88657506	.	+	.	ID=cds-XP_006524572.1;Parent=rna-XM_006524509.4;Dbxref=GeneID:381112,GenBank:XP_006524572.1,MGI:MGI:2685787;Name=XP_006524572.1;gbkey=CDS;gene=Arhgef33;product=rho guanine nucleotide exchange factor 33 isoform X1;protein_id=XP_006524572.1;extra_copy_number=0
CM058257.1	Liftoff	CDS	88659063	88659873	.	+	.	ID=cds-XP_006524572.1;Parent=rna-XM_006524509.4;Dbxref=GeneID:381112,GenBank:XP_006524572.1,MGI:MGI:2685787;Name=XP_006524572.1;gbkey=CDS;gene=Arhgef33;product=rho guanine nucleotide exchange factor 33 isoform X1;protein_id=XP_006524572.1;extra_copy_number=0
CM058257.1	Liftoff	CDS	88667410	88667549	.	+	.	ID=cds-XP_006524572.1;Parent=rna-XM_006524509.4;Dbxref=GeneID:381112,GenBank:XP_006524572.1,MGI:MGI:2685787;Name=XP_006524572.1;gbkey=CDS;gene=Arhgef33;product=rho guanine nucleotide exchange factor 33 isoform X1;protein_id=XP_006524572.1;extra_copy_number=0
CM058257.1	Liftoff	CDS	88674279	88674404	.	+	.	ID=cds-XP_006524572.1;Parent=rna-XM_006524509.4;Dbxref=GeneID:381112,GenBank:XP_006524572.1,MGI:MGI:2685787;Name=XP_006524572.1;gbkey=CDS;gene=Arhgef33;product=rho guanine nucleotide exchange factor 33 isoform X1;protein_id=XP_006524572.1;extra_copy_number=0
CM058257.1	Liftoff	CDS	88712162	88712240	.	+	.	ID=cds-XP_006524572.1;Parent=rna-XM_006524509.4;Dbxref=GeneID:381112,GenBank:XP_006524572.1,MGI:MGI:2685787;Name=XP_006524572.1;gbkey=CDS;gene=Arhgef33;product=rho guanine nucleotide exchange factor 33 isoform X1;protein_id=XP_006524572.1;extra_copy_number=0
CM058257.1	Liftoff	mRNA	88592992	88713153	.	+	.	ID=rna-XM_006524510.4;Parent=gene-Arhgef33;Dbxref=GeneID:381112,GenBank:XM_006524510.4,MGI:MGI:2685787;Name=XM_006524510.4;gbkey=mRNA;gene=Arhgef33;model_evidence=Supporting evidence includes similarity to: 1 mRNA%2C 9 ESTs%2C 24 long SRA reads%2C and 100%25 coverage of the annotated genomic feature by RNAseq alignments%2C including 1 sample with support for all annotated introns;product=Rho guanine nucleotide exchange factor (GEF) 33%2C transcript variant X2;transcript_id=XM_006524510.4;matches_ref_protein=True;valid_ORF=True;extra_copy_number=0
CM058257.1	Liftoff	exon	88592992	88593582	.	+	.	ID=exon-XM_006524510.4-1;Parent=rna-XM_006524510.4;Dbxref=GeneID:381112,GenBank:XM_006524510.4,MGI:MGI:2685787;gbkey=mRNA;gene=Arhgef33;product=Rho guanine nucleotide exchange factor (GEF) 33%2C transcript variant X2;transcript_id=XM_006524510.4;extra_copy_number=0
CM058257.1	Liftoff	exon	88621301	88621410	.	+	.	ID=exon-XM_006524510.4-2;Parent=rna-XM_006524510.4;Dbxref=GeneID:381112,GenBank:XM_006524510.4,MGI:MGI:2685787;gbkey=mRNA;gene=Arhgef33;product=Rho guanine nucleotide exchange factor (GEF) 33%2C transcript variant X2;transcript_id=XM_006524510.4;extra_copy_number=0
CM058257.1	Liftoff	exon	88623337	88623386	.	+	.	ID=exon-XM_006524510.4-3;Parent=rna-XM_006524510.4;Dbxref=GeneID:381112,GenBank:XM_006524510.4,MGI:MGI:2685787;gbkey=mRNA;gene=Arhgef33;product=Rho guanine nucleotide exchange factor (GEF) 33%2C transcript variant X2;transcript_id=XM_006524510.4;extra_copy_number=0
CM058257.1	Liftoff	exon	88633191	88633355	.	+	.	ID=exon-XM_006524510.4-4;Parent=rna-XM_006524510.4;Dbxref=GeneID:381112,GenBank:XM_006524510.4,MGI:MGI:2685787;gbkey=mRNA;gene=Arhgef33;product=Rho guanine nucleotide exchange factor (GEF) 33%2C transcript variant X2;transcript_id=XM_006524510.4;extra_copy_number=0
CM058257.1	Liftoff	exon	88633678	88633799	.	+	.	ID=exon-XM_006524510.4-5;Parent=rna-XM_006524510.4;Dbxref=GeneID:381112,GenBank:XM_006524510.4,MGI:MGI:2685787;gbkey=mRNA;gene=Arhgef33;product=Rho guanine nucleotide exchange factor (GEF) 33%2C transcript variant X2;transcript_id=XM_006524510.4;extra_copy_number=0
CM058257.1	Liftoff	exon	88635490	88635656	.	+	.	ID=exon-XM_006524510.4-6;Parent=rna-XM_006524510.4;Dbxref=GeneID:381112,GenBank:XM_006524510.4,MGI:MGI:2685787;gbkey=mRNA;gene=Arhgef33;product=Rho guanine nucleotide exchange factor (GEF) 33%2C transcript variant X2;transcript_id=XM_006524510.4;extra_copy_number=0
CM058257.1	Liftoff	exon	88638750	88638809	.	+	.	ID=exon-XM_006524510.4-7;Parent=rna-XM_006524510.4;Dbxref=GeneID:381112,GenBank:XM_006524510.4,MGI:MGI:2685787;gbkey=mRNA;gene=Arhgef33;product=Rho guanine nucleotide exchange factor (GEF) 33%2C transcript variant X2;transcript_id=XM_006524510.4;extra_copy_number=0
CM058257.1	Liftoff	exon	88641051	88641275	.	+	.	ID=exon-XM_006524510.4-8;Parent=rna-XM_006524510.4;Dbxref=GeneID:381112,GenBank:XM_006524510.4,MGI:MGI:2685787;gbkey=mRNA;gene=Arhgef33;product=Rho guanine nucleotide exchange factor (GEF) 33%2C transcript variant X2;transcript_id=XM_006524510.4;extra_copy_number=0
CM058257.1	Liftoff	exon	88646393	88646522	.	+	.	ID=exon-XM_006524510.4-9;Parent=rna-XM_006524510.4;Dbxref=GeneID:381112,GenBank:XM_006524510.4,MGI:MGI:2685787;gbkey=mRNA;gene=Arhgef33;product=Rho guanine nucleotide exchange factor (GEF) 33%2C transcript variant X2;transcript_id=XM_006524510.4;extra_copy_number=0
CM058257.1	Liftoff	exon	88651340	88651472	.	+	.	ID=exon-XM_006524510.4-10;Parent=rna-XM_006524510.4;Dbxref=GeneID:381112,GenBank:XM_006524510.4,MGI:MGI:2685787;gbkey=mRNA;gene=Arhgef33;product=Rho guanine nucleotide exchange factor (GEF) 33%2C transcript variant X2;transcript_id=XM_006524510.4;extra_copy_number=0
CM058257.1	Liftoff	exon	88653324	88653407	.	+	.	ID=exon-XM_006524510.4-11;Parent=rna-XM_006524510.4;Dbxref=GeneID:381112,GenBank:XM_006524510.4,MGI:MGI:2685787;gbkey=mRNA;gene=Arhgef33;product=Rho guanine nucleotide exchange factor (GEF) 33%2C transcript variant X2;transcript_id=XM_006524510.4;extra_copy_number=0
CM058257.1	Liftoff	exon	88654256	88654339	.	+	.	ID=exon-XM_006524510.4-12;Parent=rna-XM_006524510.4;Dbxref=GeneID:381112,GenBank:XM_006524510.4,MGI:MGI:2685787;gbkey=mRNA;gene=Arhgef33;product=Rho guanine nucleotide exchange factor (GEF) 33%2C transcript variant X2;transcript_id=XM_006524510.4;extra_copy_number=0
CM058257.1	Liftoff	exon	88656342	88656490	.	+	.	ID=exon-XM_006524510.4-13;Parent=rna-XM_006524510.4;Dbxref=GeneID:381112,GenBank:XM_006524510.4,MGI:MGI:2685787;gbkey=mRNA;gene=Arhgef33;product=Rho guanine nucleotide exchange factor (GEF) 33%2C transcript variant X2;transcript_id=XM_006524510.4;extra_copy_number=0
CM058257.1	Liftoff	exon	88657342	88657506	.	+	.	ID=exon-XM_006524510.4-14;Parent=rna-XM_006524510.4;Dbxref=GeneID:381112,GenBank:XM_006524510.4,MGI:MGI:2685787;gbkey=mRNA;gene=Arhgef33;product=Rho guanine nucleotide exchange factor (GEF) 33%2C transcript variant X2;transcript_id=XM_006524510.4;extra_copy_number=0
CM058257.1	Liftoff	exon	88659063	88659873	.	+	.	ID=exon-XM_006524510.4-15;Parent=rna-XM_006524510.4;Dbxref=GeneID:381112,GenBank:XM_006524510.4,MGI:MGI:2685787;gbkey=mRNA;gene=Arhgef33;product=Rho guanine nucleotide exchange factor (GEF) 33%2C transcript variant X2;transcript_id=XM_006524510.4;extra_copy_number=0
CM058257.1	Liftoff	exon	88667410	88667549	.	+	.	ID=exon-XM_006524510.4-16;Parent=rna-XM_006524510.4;Dbxref=GeneID:381112,GenBank:XM_006524510.4,MGI:MGI:2685787;gbkey=mRNA;gene=Arhgef33;product=Rho guanine nucleotide exchange factor (GEF) 33%2C transcript variant X2;transcript_id=XM_006524510.4;extra_copy_number=0
CM058257.1	Liftoff	exon	88674279	88674404	.	+	.	ID=exon-XM_006524510.4-17;Parent=rna-XM_006524510.4;Dbxref=GeneID:381112,GenBank:XM_006524510.4,MGI:MGI:2685787;gbkey=mRNA;gene=Arhgef33;product=Rho guanine nucleotide exchange factor (GEF) 33%2C transcript variant X2;transcript_id=XM_006524510.4;extra_copy_number=0
CM058257.1	Liftoff	exon	88712162	88713153	.	+	.	ID=exon-XM_006524510.4-18;Parent=rna-XM_006524510.4;Dbxref=GeneID:381112,GenBank:XM_006524510.4,MGI:MGI:2685787;gbkey=mRNA;gene=Arhgef33;product=Rho guanine nucleotide exchange factor (GEF) 33%2C transcript variant X2;transcript_id=XM_006524510.4;extra_copy_number=0
CM058257.1	Liftoff	CDS	88621386	88621410	.	+	.	ID=cds-XP_006524573.1;Parent=rna-XM_006524510.4;Dbxref=GeneID:381112,GenBank:XP_006524573.1,MGI:MGI:2685787;Name=XP_006524573.1;gbkey=CDS;gene=Arhgef33;product=rho guanine nucleotide exchange factor 33 isoform X1;protein_id=XP_006524573.1;extra_copy_number=0
CM058257.1	Liftoff	CDS	88623337	88623386	.	+	.	ID=cds-XP_006524573.1;Parent=rna-XM_006524510.4;Dbxref=GeneID:381112,GenBank:XP_006524573.1,MGI:MGI:2685787;Name=XP_006524573.1;gbkey=CDS;gene=Arhgef33;product=rho guanine nucleotide exchange factor 33 isoform X1;protein_id=XP_006524573.1;extra_copy_number=0
CM058257.1	Liftoff	CDS	88633191	88633355	.	+	.	ID=cds-XP_006524573.1;Parent=rna-XM_006524510.4;Dbxref=GeneID:381112,GenBank:XP_006524573.1,MGI:MGI:2685787;Name=XP_006524573.1;gbkey=CDS;gene=Arhgef33;product=rho guanine nucleotide exchange factor 33 isoform X1;protein_id=XP_006524573.1;extra_copy_number=0
CM058257.1	Liftoff	CDS	88633678	88633799	.	+	.	ID=cds-XP_006524573.1;Parent=rna-XM_006524510.4;Dbxref=GeneID:381112,GenBank:XP_006524573.1,MGI:MGI:2685787;Name=XP_006524573.1;gbkey=CDS;gene=Arhgef33;product=rho guanine nucleotide exchange factor 33 isoform X1;protein_id=XP_006524573.1;extra_copy_number=0
CM058257.1	Liftoff	CDS	88635490	88635656	.	+	.	ID=cds-XP_006524573.1;Parent=rna-XM_006524510.4;Dbxref=GeneID:381112,GenBank:XP_006524573.1,MGI:MGI:2685787;Name=XP_006524573.1;gbkey=CDS;gene=Arhgef33;product=rho guanine nucleotide exchange factor 33 isoform X1;protein_id=XP_006524573.1;extra_copy_number=0
CM058257.1	Liftoff	CDS	88638750	88638809	.	+	.	ID=cds-XP_006524573.1;Parent=rna-XM_006524510.4;Dbxref=GeneID:381112,GenBank:XP_006524573.1,MGI:MGI:2685787;Name=XP_006524573.1;gbkey=CDS;gene=Arhgef33;product=rho guanine nucleotide exchange factor 33 isoform X1;protein_id=XP_006524573.1;extra_copy_number=0
CM058257.1	Liftoff	CDS	88641051	88641275	.	+	.	ID=cds-XP_006524573.1;Parent=rna-XM_006524510.4;Dbxref=GeneID:381112,GenBank:XP_006524573.1,MGI:MGI:2685787;Name=XP_006524573.1;gbkey=CDS;gene=Arhgef33;product=rho guanine nucleotide exchange factor 33 isoform X1;protein_id=XP_006524573.1;extra_copy_number=0
CM058257.1	Liftoff	CDS	88646393	88646522	.	+	.	ID=cds-XP_006524573.1;Parent=rna-XM_006524510.4;Dbxref=GeneID:381112,GenBank:XP_006524573.1,MGI:MGI:2685787;Name=XP_006524573.1;gbkey=CDS;gene=Arhgef33;product=rho guanine nucleotide exchange factor 33 isoform X1;protein_id=XP_006524573.1;extra_copy_number=0
CM058257.1	Liftoff	CDS	88651340	88651472	.	+	.	ID=cds-XP_006524573.1;Parent=rna-XM_006524510.4;Dbxref=GeneID:381112,GenBank:XP_006524573.1,MGI:MGI:2685787;Name=XP_006524573.1;gbkey=CDS;gene=Arhgef33;product=rho guanine nucleotide exchange factor 33 isoform X1;protein_id=XP_006524573.1;extra_copy_number=0
CM058257.1	Liftoff	CDS	88653324	88653407	.	+	.	ID=cds-XP_006524573.1;Parent=rna-XM_006524510.4;Dbxref=GeneID:381112,GenBank:XP_006524573.1,MGI:MGI:2685787;Name=XP_006524573.1;gbkey=CDS;gene=Arhgef33;product=rho guanine nucleotide exchange factor 33 isoform X1;protein_id=XP_006524573.1;extra_copy_number=0
CM058257.1	Liftoff	CDS	88654256	88654339	.	+	.	ID=cds-XP_006524573.1;Parent=rna-XM_006524510.4;Dbxref=GeneID:381112,GenBank:XP_006524573.1,MGI:MGI:2685787;Name=XP_006524573.1;gbkey=CDS;gene=Arhgef33;product=rho guanine nucleotide exchange factor 33 isoform X1;protein_id=XP_006524573.1;extra_copy_number=0
CM058257.1	Liftoff	CDS	88656342	88656490	.	+	.	ID=cds-XP_006524573.1;Parent=rna-XM_006524510.4;Dbxref=GeneID:381112,GenBank:XP_006524573.1,MGI:MGI:2685787;Name=XP_006524573.1;gbkey=CDS;gene=Arhgef33;product=rho guanine nucleotide exchange factor 33 isoform X1;protein_id=XP_006524573.1;extra_copy_number=0
CM058257.1	Liftoff	CDS	88657342	88657506	.	+	.	ID=cds-XP_006524573.1;Parent=rna-XM_006524510.4;Dbxref=GeneID:381112,GenBank:XP_006524573.1,MGI:MGI:2685787;Name=XP_006524573.1;gbkey=CDS;gene=Arhgef33;product=rho guanine nucleotide exchange factor 33 isoform X1;protein_id=XP_006524573.1;extra_copy_number=0
CM058257.1	Liftoff	CDS	88659063	88659873	.	+	.	ID=cds-XP_006524573.1;Parent=rna-XM_006524510.4;Dbxref=GeneID:381112,GenBank:XP_006524573.1,MGI:MGI:2685787;Name=XP_006524573.1;gbkey=CDS;gene=Arhgef33;product=rho guanine nucleotide exchange factor 33 isoform X1;protein_id=XP_006524573.1;extra_copy_number=0
CM058257.1	Liftoff	CDS	88667410	88667549	.	+	.	ID=cds-XP_006524573.1;Parent=rna-XM_006524510.4;Dbxref=GeneID:381112,GenBank:XP_006524573.1,MGI:MGI:2685787;Name=XP_006524573.1;gbkey=CDS;gene=Arhgef33;product=rho guanine nucleotide exchange factor 33 isoform X1;protein_id=XP_006524573.1;extra_copy_number=0
CM058257.1	Liftoff	CDS	88674279	88674404	.	+	.	ID=cds-XP_006524573.1;Parent=rna-XM_006524510.4;Dbxref=GeneID:381112,GenBank:XP_006524573.1,MGI:MGI:2685787;Name=XP_006524573.1;gbkey=CDS;gene=Arhgef33;product=rho guanine nucleotide exchange factor 33 isoform X1;protein_id=XP_006524573.1;extra_copy_number=0
CM058257.1	Liftoff	CDS	88712162	88712240	.	+	.	ID=cds-XP_006524573.1;Parent=rna-XM_006524510.4;Dbxref=GeneID:381112,GenBank:XP_006524573.1,MGI:MGI:2685787;Name=XP_006524573.1;gbkey=CDS;gene=Arhgef33;product=rho guanine nucleotide exchange factor 33 isoform X1;protein_id=XP_006524573.1;extra_copy_number=0
CM058257.1	Liftoff	mRNA	88592992	88713153	.	+	.	ID=rna-XM_006524511.4;Parent=gene-Arhgef33;Dbxref=GeneID:381112,GenBank:XM_006524511.4,MGI:MGI:2685787;Name=XM_006524511.4;gbkey=mRNA;gene=Arhgef33;model_evidence=Supporting evidence includes similarity to: 1 mRNA%2C 9 ESTs%2C 41 long SRA reads%2C and 100%25 coverage of the annotated genomic feature by RNAseq alignments%2C including 2 samples with support for all annotated introns;product=Rho guanine nucleotide exchange factor (GEF) 33%2C transcript variant X3;transcript_id=XM_006524511.4;matches_ref_protein=True;valid_ORF=True;extra_copy_number=0
CM058257.1	Liftoff	exon	88592992	88593582	.	+	.	ID=exon-XM_006524511.4-1;Parent=rna-XM_006524511.4;Dbxref=GeneID:381112,GenBank:XM_006524511.4,MGI:MGI:2685787;gbkey=mRNA;gene=Arhgef33;product=Rho guanine nucleotide exchange factor (GEF) 33%2C transcript variant X3;transcript_id=XM_006524511.4;extra_copy_number=0
CM058257.1	Liftoff	exon	88599164	88599235	.	+	.	ID=exon-XM_006524511.4-2;Parent=rna-XM_006524511.4;Dbxref=GeneID:381112,GenBank:XM_006524511.4,MGI:MGI:2685787;gbkey=mRNA;gene=Arhgef33;product=Rho guanine nucleotide exchange factor (GEF) 33%2C transcript variant X3;transcript_id=XM_006524511.4;extra_copy_number=0
CM058257.1	Liftoff	exon	88621301	88621410	.	+	.	ID=exon-XM_006524511.4-3;Parent=rna-XM_006524511.4;Dbxref=GeneID:381112,GenBank:XM_006524511.4,MGI:MGI:2685787;gbkey=mRNA;gene=Arhgef33;product=Rho guanine nucleotide exchange factor (GEF) 33%2C transcript variant X3;transcript_id=XM_006524511.4;extra_copy_number=0
CM058257.1	Liftoff	exon	88623337	88623386	.	+	.	ID=exon-XM_006524511.4-4;Parent=rna-XM_006524511.4;Dbxref=GeneID:381112,GenBank:XM_006524511.4,MGI:MGI:2685787;gbkey=mRNA;gene=Arhgef33;product=Rho guanine nucleotide exchange factor (GEF) 33%2C transcript variant X3;transcript_id=XM_006524511.4;extra_copy_number=0
CM058257.1	Liftoff	exon	88633191	88633355	.	+	.	ID=exon-XM_006524511.4-5;Parent=rna-XM_006524511.4;Dbxref=GeneID:381112,GenBank:XM_006524511.4,MGI:MGI:2685787;gbkey=mRNA;gene=Arhgef33;product=Rho guanine nucleotide exchange factor (GEF) 33%2C transcript variant X3;transcript_id=XM_006524511.4;extra_copy_number=0
CM058257.1	Liftoff	exon	88633678	88633799	.	+	.	ID=exon-XM_006524511.4-6;Parent=rna-XM_006524511.4;Dbxref=GeneID:381112,GenBank:XM_006524511.4,MGI:MGI:2685787;gbkey=mRNA;gene=Arhgef33;product=Rho guanine nucleotide exchange factor (GEF) 33%2C transcript variant X3;transcript_id=XM_006524511.4;extra_copy_number=0
CM058257.1	Liftoff	exon	88635490	88635656	.	+	.	ID=exon-XM_006524511.4-7;Parent=rna-XM_006524511.4;Dbxref=GeneID:381112,GenBank:XM_006524511.4,MGI:MGI:2685787;gbkey=mRNA;gene=Arhgef33;product=Rho guanine nucleotide exchange factor (GEF) 33%2C transcript variant X3;transcript_id=XM_006524511.4;extra_copy_number=0
CM058257.1	Liftoff	exon	88638750	88638809	.	+	.	ID=exon-XM_006524511.4-8;Parent=rna-XM_006524511.4;Dbxref=GeneID:381112,GenBank:XM_006524511.4,MGI:MGI:2685787;gbkey=mRNA;gene=Arhgef33;product=Rho guanine nucleotide exchange factor (GEF) 33%2C transcript variant X3;transcript_id=XM_006524511.4;extra_copy_number=0
CM058257.1	Liftoff	exon	88641051	88641275	.	+	.	ID=exon-XM_006524511.4-9;Parent=rna-XM_006524511.4;Dbxref=GeneID:381112,GenBank:XM_006524511.4,MGI:MGI:2685787;gbkey=mRNA;gene=Arhgef33;product=Rho guanine nucleotide exchange factor (GEF) 33%2C transcript variant X3;transcript_id=XM_006524511.4;extra_copy_number=0
CM058257.1	Liftoff	exon	88646393	88646522	.	+	.	ID=exon-XM_006524511.4-10;Parent=rna-XM_006524511.4;Dbxref=GeneID:381112,GenBank:XM_006524511.4,MGI:MGI:2685787;gbkey=mRNA;gene=Arhgef33;product=Rho guanine nucleotide exchange factor (GEF) 33%2C transcript variant X3;transcript_id=XM_006524511.4;extra_copy_number=0
CM058257.1	Liftoff	exon	88651340	88651472	.	+	.	ID=exon-XM_006524511.4-11;Parent=rna-XM_006524511.4;Dbxref=GeneID:381112,GenBank:XM_006524511.4,MGI:MGI:2685787;gbkey=mRNA;gene=Arhgef33;product=Rho guanine nucleotide exchange factor (GEF) 33%2C transcript variant X3;transcript_id=XM_006524511.4;extra_copy_number=0
CM058257.1	Liftoff	exon	88653324	88653407	.	+	.	ID=exon-XM_006524511.4-12;Parent=rna-XM_006524511.4;Dbxref=GeneID:381112,GenBank:XM_006524511.4,MGI:MGI:2685787;gbkey=mRNA;gene=Arhgef33;product=Rho guanine nucleotide exchange factor (GEF) 33%2C transcript variant X3;transcript_id=XM_006524511.4;extra_copy_number=0
CM058257.1	Liftoff	exon	88654256	88654339	.	+	.	ID=exon-XM_006524511.4-13;Parent=rna-XM_006524511.4;Dbxref=GeneID:381112,GenBank:XM_006524511.4,MGI:MGI:2685787;gbkey=mRNA;gene=Arhgef33;product=Rho guanine nucleotide exchange factor (GEF) 33%2C transcript variant X3;transcript_id=XM_006524511.4;extra_copy_number=0
CM058257.1	Liftoff	exon	88656342	88656490	.	+	.	ID=exon-XM_006524511.4-14;Parent=rna-XM_006524511.4;Dbxref=GeneID:381112,GenBank:XM_006524511.4,MGI:MGI:2685787;gbkey=mRNA;gene=Arhgef33;product=Rho guanine nucleotide exchange factor (GEF) 33%2C transcript variant X3;transcript_id=XM_006524511.4;extra_copy_number=0
CM058257.1	Liftoff	exon	88657342	88657506	.	+	.	ID=exon-XM_006524511.4-15;Parent=rna-XM_006524511.4;Dbxref=GeneID:381112,GenBank:XM_006524511.4,MGI:MGI:2685787;gbkey=mRNA;gene=Arhgef33;product=Rho guanine nucleotide exchange factor (GEF) 33%2C transcript variant X3;transcript_id=XM_006524511.4;extra_copy_number=0
CM058257.1	Liftoff	exon	88659063	88659864	.	+	.	ID=exon-XM_006524511.4-16;Parent=rna-XM_006524511.4;Dbxref=GeneID:381112,GenBank:XM_006524511.4,MGI:MGI:2685787;gbkey=mRNA;gene=Arhgef33;product=Rho guanine nucleotide exchange factor (GEF) 33%2C transcript variant X3;transcript_id=XM_006524511.4;extra_copy_number=0
CM058257.1	Liftoff	exon	88667410	88667549	.	+	.	ID=exon-XM_006524511.4-17;Parent=rna-XM_006524511.4;Dbxref=GeneID:381112,GenBank:XM_006524511.4,MGI:MGI:2685787;gbkey=mRNA;gene=Arhgef33;product=Rho guanine nucleotide exchange factor (GEF) 33%2C transcript variant X3;transcript_id=XM_006524511.4;extra_copy_number=0
CM058257.1	Liftoff	exon	88674279	88674404	.	+	.	ID=exon-XM_006524511.4-18;Parent=rna-XM_006524511.4;Dbxref=GeneID:381112,GenBank:XM_006524511.4,MGI:MGI:2685787;gbkey=mRNA;gene=Arhgef33;product=Rho guanine nucleotide exchange factor (GEF) 33%2C transcript variant X3;transcript_id=XM_006524511.4;extra_copy_number=0
CM058257.1	Liftoff	exon	88712162	88713153	.	+	.	ID=exon-XM_006524511.4-19;Parent=rna-XM_006524511.4;Dbxref=GeneID:381112,GenBank:XM_006524511.4,MGI:MGI:2685787;gbkey=mRNA;gene=Arhgef33;product=Rho guanine nucleotide exchange factor (GEF) 33%2C transcript variant X3;transcript_id=XM_006524511.4;extra_copy_number=0
CM058257.1	Liftoff	CDS	88621386	88621410	.	+	.	ID=cds-XP_006524574.1;Parent=rna-XM_006524511.4;Dbxref=GeneID:381112,GenBank:XP_006524574.1,MGI:MGI:2685787;Name=XP_006524574.1;gbkey=CDS;gene=Arhgef33;product=rho guanine nucleotide exchange factor 33 isoform X2;protein_id=XP_006524574.1;extra_copy_number=0
CM058257.1	Liftoff	CDS	88623337	88623386	.	+	.	ID=cds-XP_006524574.1;Parent=rna-XM_006524511.4;Dbxref=GeneID:381112,GenBank:XP_006524574.1,MGI:MGI:2685787;Name=XP_006524574.1;gbkey=CDS;gene=Arhgef33;product=rho guanine nucleotide exchange factor 33 isoform X2;protein_id=XP_006524574.1;extra_copy_number=0
CM058257.1	Liftoff	CDS	88633191	88633355	.	+	.	ID=cds-XP_006524574.1;Parent=rna-XM_006524511.4;Dbxref=GeneID:381112,GenBank:XP_006524574.1,MGI:MGI:2685787;Name=XP_006524574.1;gbkey=CDS;gene=Arhgef33;product=rho guanine nucleotide exchange factor 33 isoform X2;protein_id=XP_006524574.1;extra_copy_number=0
CM058257.1	Liftoff	CDS	88633678	88633799	.	+	.	ID=cds-XP_006524574.1;Parent=rna-XM_006524511.4;Dbxref=GeneID:381112,GenBank:XP_006524574.1,MGI:MGI:2685787;Name=XP_006524574.1;gbkey=CDS;gene=Arhgef33;product=rho guanine nucleotide exchange factor 33 isoform X2;protein_id=XP_006524574.1;extra_copy_number=0
CM058257.1	Liftoff	CDS	88635490	88635656	.	+	.	ID=cds-XP_006524574.1;Parent=rna-XM_006524511.4;Dbxref=GeneID:381112,GenBank:XP_006524574.1,MGI:MGI:2685787;Name=XP_006524574.1;gbkey=CDS;gene=Arhgef33;product=rho guanine nucleotide exchange factor 33 isoform X2;protein_id=XP_006524574.1;extra_copy_number=0
CM058257.1	Liftoff	CDS	88638750	88638809	.	+	.	ID=cds-XP_006524574.1;Parent=rna-XM_006524511.4;Dbxref=GeneID:381112,GenBank:XP_006524574.1,MGI:MGI:2685787;Name=XP_006524574.1;gbkey=CDS;gene=Arhgef33;product=rho guanine nucleotide exchange factor 33 isoform X2;protein_id=XP_006524574.1;extra_copy_number=0
CM058257.1	Liftoff	CDS	88641051	88641275	.	+	.	ID=cds-XP_006524574.1;Parent=rna-XM_006524511.4;Dbxref=GeneID:381112,GenBank:XP_006524574.1,MGI:MGI:2685787;Name=XP_006524574.1;gbkey=CDS;gene=Arhgef33;product=rho guanine nucleotide exchange factor 33 isoform X2;protein_id=XP_006524574.1;extra_copy_number=0
CM058257.1	Liftoff	CDS	88646393	88646522	.	+	.	ID=cds-XP_006524574.1;Parent=rna-XM_006524511.4;Dbxref=GeneID:381112,GenBank:XP_006524574.1,MGI:MGI:2685787;Name=XP_006524574.1;gbkey=CDS;gene=Arhgef33;product=rho guanine nucleotide exchange factor 33 isoform X2;protein_id=XP_006524574.1;extra_copy_number=0
CM058257.1	Liftoff	CDS	88651340	88651472	.	+	.	ID=cds-XP_006524574.1;Parent=rna-XM_006524511.4;Dbxref=GeneID:381112,GenBank:XP_006524574.1,MGI:MGI:2685787;Name=XP_006524574.1;gbkey=CDS;gene=Arhgef33;product=rho guanine nucleotide exchange factor 33 isoform X2;protein_id=XP_006524574.1;extra_copy_number=0
CM058257.1	Liftoff	CDS	88653324	88653407	.	+	.	ID=cds-XP_006524574.1;Parent=rna-XM_006524511.4;Dbxref=GeneID:381112,GenBank:XP_006524574.1,MGI:MGI:2685787;Name=XP_006524574.1;gbkey=CDS;gene=Arhgef33;product=rho guanine nucleotide exchange factor 33 isoform X2;protein_id=XP_006524574.1;extra_copy_number=0
CM058257.1	Liftoff	CDS	88654256	88654339	.	+	.	ID=cds-XP_006524574.1;Parent=rna-XM_006524511.4;Dbxref=GeneID:381112,GenBank:XP_006524574.1,MGI:MGI:2685787;Name=XP_006524574.1;gbkey=CDS;gene=Arhgef33;product=rho guanine nucleotide exchange factor 33 isoform X2;protein_id=XP_006524574.1;extra_copy_number=0
CM058257.1	Liftoff	CDS	88656342	88656490	.	+	.	ID=cds-XP_006524574.1;Parent=rna-XM_006524511.4;Dbxref=GeneID:381112,GenBank:XP_006524574.1,MGI:MGI:2685787;Name=XP_006524574.1;gbkey=CDS;gene=Arhgef33;product=rho guanine nucleotide exchange factor 33 isoform X2;protein_id=XP_006524574.1;extra_copy_number=0
CM058257.1	Liftoff	CDS	88657342	88657506	.	+	.	ID=cds-XP_006524574.1;Parent=rna-XM_006524511.4;Dbxref=GeneID:381112,GenBank:XP_006524574.1,MGI:MGI:2685787;Name=XP_006524574.1;gbkey=CDS;gene=Arhgef33;product=rho guanine nucleotide exchange factor 33 isoform X2;protein_id=XP_006524574.1;extra_copy_number=0
CM058257.1	Liftoff	CDS	88659063	88659864	.	+	.	ID=cds-XP_006524574.1;Parent=rna-XM_006524511.4;Dbxref=GeneID:381112,GenBank:XP_006524574.1,MGI:MGI:2685787;Name=XP_006524574.1;gbkey=CDS;gene=Arhgef33;product=rho guanine nucleotide exchange factor 33 isoform X2;protein_id=XP_006524574.1;extra_copy_number=0
CM058257.1	Liftoff	CDS	88667410	88667549	.	+	.	ID=cds-XP_006524574.1;Parent=rna-XM_006524511.4;Dbxref=GeneID:381112,GenBank:XP_006524574.1,MGI:MGI:2685787;Name=XP_006524574.1;gbkey=CDS;gene=Arhgef33;product=rho guanine nucleotide exchange factor 33 isoform X2;protein_id=XP_006524574.1;extra_copy_number=0
CM058257.1	Liftoff	CDS	88674279	88674404	.	+	.	ID=cds-XP_006524574.1;Parent=rna-XM_006524511.4;Dbxref=GeneID:381112,GenBank:XP_006524574.1,MGI:MGI:2685787;Name=XP_006524574.1;gbkey=CDS;gene=Arhgef33;product=rho guanine nucleotide exchange factor 33 isoform X2;protein_id=XP_006524574.1;extra_copy_number=0
CM058257.1	Liftoff	CDS	88712162	88712240	.	+	.	ID=cds-XP_006524574.1;Parent=rna-XM_006524511.4;Dbxref=GeneID:381112,GenBank:XP_006524574.1,MGI:MGI:2685787;Name=XP_006524574.1;gbkey=CDS;gene=Arhgef33;product=rho guanine nucleotide exchange factor 33 isoform X2;protein_id=XP_006524574.1;extra_copy_number=0
CM058257.1	Liftoff	mRNA	88592993	88673913	.	+	.	ID=rna-XM_006524514.5;Parent=gene-Arhgef33;Dbxref=GeneID:381112,GenBank:XM_006524514.5,MGI:MGI:2685787;Name=XM_006524514.5;gbkey=mRNA;gene=Arhgef33;model_evidence=Supporting evidence includes similarity to: 1 mRNA%2C 10 ESTs%2C 46 long SRA reads%2C and 100%25 coverage of the annotated genomic feature by RNAseq alignments%2C including 4 samples with support for all annotated introns;product=Rho guanine nucleotide exchange factor (GEF) 33%2C transcript variant X10;transcript_id=XM_006524514.5;matches_ref_protein=True;valid_ORF=True;extra_copy_number=0
CM058257.1	Liftoff	exon	88592993	88593582	.	+	.	ID=exon-XM_006524514.5-1;Parent=rna-XM_006524514.5;Dbxref=GeneID:381112,GenBank:XM_006524514.5,MGI:MGI:2685787;gbkey=mRNA;gene=Arhgef33;product=Rho guanine nucleotide exchange factor (GEF) 33%2C transcript variant X10;transcript_id=XM_006524514.5;extra_copy_number=0
CM058257.1	Liftoff	exon	88599164	88599235	.	+	.	ID=exon-XM_006524514.5-2;Parent=rna-XM_006524514.5;Dbxref=GeneID:381112,GenBank:XM_006524514.5,MGI:MGI:2685787;gbkey=mRNA;gene=Arhgef33;product=Rho guanine nucleotide exchange factor (GEF) 33%2C transcript variant X10;transcript_id=XM_006524514.5;extra_copy_number=0
CM058257.1	Liftoff	exon	88621301	88621410	.	+	.	ID=exon-XM_006524514.5-3;Parent=rna-XM_006524514.5;Dbxref=GeneID:381112,GenBank:XM_006524514.5,MGI:MGI:2685787;gbkey=mRNA;gene=Arhgef33;product=Rho guanine nucleotide exchange factor (GEF) 33%2C transcript variant X10;transcript_id=XM_006524514.5;extra_copy_number=0
CM058257.1	Liftoff	exon	88623337	88623386	.	+	.	ID=exon-XM_006524514.5-4;Parent=rna-XM_006524514.5;Dbxref=GeneID:381112,GenBank:XM_006524514.5,MGI:MGI:2685787;gbkey=mRNA;gene=Arhgef33;product=Rho guanine nucleotide exchange factor (GEF) 33%2C transcript variant X10;transcript_id=XM_006524514.5;extra_copy_number=0
CM058257.1	Liftoff	exon	88633191	88633355	.	+	.	ID=exon-XM_006524514.5-5;Parent=rna-XM_006524514.5;Dbxref=GeneID:381112,GenBank:XM_006524514.5,MGI:MGI:2685787;gbkey=mRNA;gene=Arhgef33;product=Rho guanine nucleotide exchange factor (GEF) 33%2C transcript variant X10;transcript_id=XM_006524514.5;extra_copy_number=0
CM058257.1	Liftoff	exon	88633678	88633799	.	+	.	ID=exon-XM_006524514.5-6;Parent=rna-XM_006524514.5;Dbxref=GeneID:381112,GenBank:XM_006524514.5,MGI:MGI:2685787;gbkey=mRNA;gene=Arhgef33;product=Rho guanine nucleotide exchange factor (GEF) 33%2C transcript variant X10;transcript_id=XM_006524514.5;extra_copy_number=0
CM058257.1	Liftoff	exon	88635490	88635656	.	+	.	ID=exon-XM_006524514.5-7;Parent=rna-XM_006524514.5;Dbxref=GeneID:381112,GenBank:XM_006524514.5,MGI:MGI:2685787;gbkey=mRNA;gene=Arhgef33;product=Rho guanine nucleotide exchange factor (GEF) 33%2C transcript variant X10;transcript_id=XM_006524514.5;extra_copy_number=0
CM058257.1	Liftoff	exon	88638750	88638809	.	+	.	ID=exon-XM_006524514.5-8;Parent=rna-XM_006524514.5;Dbxref=GeneID:381112,GenBank:XM_006524514.5,MGI:MGI:2685787;gbkey=mRNA;gene=Arhgef33;product=Rho guanine nucleotide exchange factor (GEF) 33%2C transcript variant X10;transcript_id=XM_006524514.5;extra_copy_number=0
CM058257.1	Liftoff	exon	88641051	88641275	.	+	.	ID=exon-XM_006524514.5-9;Parent=rna-XM_006524514.5;Dbxref=GeneID:381112,GenBank:XM_006524514.5,MGI:MGI:2685787;gbkey=mRNA;gene=Arhgef33;product=Rho guanine nucleotide exchange factor (GEF) 33%2C transcript variant X10;transcript_id=XM_006524514.5;extra_copy_number=0
CM058257.1	Liftoff	exon	88646393	88646522	.	+	.	ID=exon-XM_006524514.5-10;Parent=rna-XM_006524514.5;Dbxref=GeneID:381112,GenBank:XM_006524514.5,MGI:MGI:2685787;gbkey=mRNA;gene=Arhgef33;product=Rho guanine nucleotide exchange factor (GEF) 33%2C transcript variant X10;transcript_id=XM_006524514.5;extra_copy_number=0
CM058257.1	Liftoff	exon	88651340	88651472	.	+	.	ID=exon-XM_006524514.5-11;Parent=rna-XM_006524514.5;Dbxref=GeneID:381112,GenBank:XM_006524514.5,MGI:MGI:2685787;gbkey=mRNA;gene=Arhgef33;product=Rho guanine nucleotide exchange factor (GEF) 33%2C transcript variant X10;transcript_id=XM_006524514.5;extra_copy_number=0
CM058257.1	Liftoff	exon	88653324	88653407	.	+	.	ID=exon-XM_006524514.5-12;Parent=rna-XM_006524514.5;Dbxref=GeneID:381112,GenBank:XM_006524514.5,MGI:MGI:2685787;gbkey=mRNA;gene=Arhgef33;product=Rho guanine nucleotide exchange factor (GEF) 33%2C transcript variant X10;transcript_id=XM_006524514.5;extra_copy_number=0
CM058257.1	Liftoff	exon	88654256	88654339	.	+	.	ID=exon-XM_006524514.5-13;Parent=rna-XM_006524514.5;Dbxref=GeneID:381112,GenBank:XM_006524514.5,MGI:MGI:2685787;gbkey=mRNA;gene=Arhgef33;product=Rho guanine nucleotide exchange factor (GEF) 33%2C transcript variant X10;transcript_id=XM_006524514.5;extra_copy_number=0
CM058257.1	Liftoff	exon	88656342	88656490	.	+	.	ID=exon-XM_006524514.5-14;Parent=rna-XM_006524514.5;Dbxref=GeneID:381112,GenBank:XM_006524514.5,MGI:MGI:2685787;gbkey=mRNA;gene=Arhgef33;product=Rho guanine nucleotide exchange factor (GEF) 33%2C transcript variant X10;transcript_id=XM_006524514.5;extra_copy_number=0
CM058257.1	Liftoff	exon	88657342	88657506	.	+	.	ID=exon-XM_006524514.5-15;Parent=rna-XM_006524514.5;Dbxref=GeneID:381112,GenBank:XM_006524514.5,MGI:MGI:2685787;gbkey=mRNA;gene=Arhgef33;product=Rho guanine nucleotide exchange factor (GEF) 33%2C transcript variant X10;transcript_id=XM_006524514.5;extra_copy_number=0
CM058257.1	Liftoff	exon	88659063	88659873	.	+	.	ID=exon-XM_006524514.5-16;Parent=rna-XM_006524514.5;Dbxref=GeneID:381112,GenBank:XM_006524514.5,MGI:MGI:2685787;gbkey=mRNA;gene=Arhgef33;product=Rho guanine nucleotide exchange factor (GEF) 33%2C transcript variant X10;transcript_id=XM_006524514.5;extra_copy_number=0
CM058257.1	Liftoff	exon	88667410	88667549	.	+	.	ID=exon-XM_006524514.5-17;Parent=rna-XM_006524514.5;Dbxref=GeneID:381112,GenBank:XM_006524514.5,MGI:MGI:2685787;gbkey=mRNA;gene=Arhgef33;product=Rho guanine nucleotide exchange factor (GEF) 33%2C transcript variant X10;transcript_id=XM_006524514.5;extra_copy_number=0
CM058257.1	Liftoff	exon	88670291	88673913	.	+	.	ID=exon-XM_006524514.5-18;Parent=rna-XM_006524514.5;Dbxref=GeneID:381112,GenBank:XM_006524514.5,MGI:MGI:2685787;gbkey=mRNA;gene=Arhgef33;product=Rho guanine nucleotide exchange factor (GEF) 33%2C transcript variant X10;transcript_id=XM_006524514.5;extra_copy_number=0
CM058257.1	Liftoff	CDS	88621386	88621410	.	+	.	ID=cds-XP_006524577.1;Parent=rna-XM_006524514.5;Dbxref=GeneID:381112,GenBank:XP_006524577.1,MGI:MGI:2685787;Name=XP_006524577.1;gbkey=CDS;gene=Arhgef33;product=rho guanine nucleotide exchange factor 33 isoform X7;protein_id=XP_006524577.1;extra_copy_number=0
CM058257.1	Liftoff	CDS	88623337	88623386	.	+	.	ID=cds-XP_006524577.1;Parent=rna-XM_006524514.5;Dbxref=GeneID:381112,GenBank:XP_006524577.1,MGI:MGI:2685787;Name=XP_006524577.1;gbkey=CDS;gene=Arhgef33;product=rho guanine nucleotide exchange factor 33 isoform X7;protein_id=XP_006524577.1;extra_copy_number=0
CM058257.1	Liftoff	CDS	88633191	88633355	.	+	.	ID=cds-XP_006524577.1;Parent=rna-XM_006524514.5;Dbxref=GeneID:381112,GenBank:XP_006524577.1,MGI:MGI:2685787;Name=XP_006524577.1;gbkey=CDS;gene=Arhgef33;product=rho guanine nucleotide exchange factor 33 isoform X7;protein_id=XP_006524577.1;extra_copy_number=0
CM058257.1	Liftoff	CDS	88633678	88633799	.	+	.	ID=cds-XP_006524577.1;Parent=rna-XM_006524514.5;Dbxref=GeneID:381112,GenBank:XP_006524577.1,MGI:MGI:2685787;Name=XP_006524577.1;gbkey=CDS;gene=Arhgef33;product=rho guanine nucleotide exchange factor 33 isoform X7;protein_id=XP_006524577.1;extra_copy_number=0
CM058257.1	Liftoff	CDS	88635490	88635656	.	+	.	ID=cds-XP_006524577.1;Parent=rna-XM_006524514.5;Dbxref=GeneID:381112,GenBank:XP_006524577.1,MGI:MGI:2685787;Name=XP_006524577.1;gbkey=CDS;gene=Arhgef33;product=rho guanine nucleotide exchange factor 33 isoform X7;protein_id=XP_006524577.1;extra_copy_number=0
CM058257.1	Liftoff	CDS	88638750	88638809	.	+	.	ID=cds-XP_006524577.1;Parent=rna-XM_006524514.5;Dbxref=GeneID:381112,GenBank:XP_006524577.1,MGI:MGI:2685787;Name=XP_006524577.1;gbkey=CDS;gene=Arhgef33;product=rho guanine nucleotide exchange factor 33 isoform X7;protein_id=XP_006524577.1;extra_copy_number=0
CM058257.1	Liftoff	CDS	88641051	88641275	.	+	.	ID=cds-XP_006524577.1;Parent=rna-XM_006524514.5;Dbxref=GeneID:381112,GenBank:XP_006524577.1,MGI:MGI:2685787;Name=XP_006524577.1;gbkey=CDS;gene=Arhgef33;product=rho guanine nucleotide exchange factor 33 isoform X7;protein_id=XP_006524577.1;extra_copy_number=0
CM058257.1	Liftoff	CDS	88646393	88646522	.	+	.	ID=cds-XP_006524577.1;Parent=rna-XM_006524514.5;Dbxref=GeneID:381112,GenBank:XP_006524577.1,MGI:MGI:2685787;Name=XP_006524577.1;gbkey=CDS;gene=Arhgef33;product=rho guanine nucleotide exchange factor 33 isoform X7;protein_id=XP_006524577.1;extra_copy_number=0
CM058257.1	Liftoff	CDS	88651340	88651472	.	+	.	ID=cds-XP_006524577.1;Parent=rna-XM_006524514.5;Dbxref=GeneID:381112,GenBank:XP_006524577.1,MGI:MGI:2685787;Name=XP_006524577.1;gbkey=CDS;gene=Arhgef33;product=rho guanine nucleotide exchange factor 33 isoform X7;protein_id=XP_006524577.1;extra_copy_number=0
CM058257.1	Liftoff	CDS	88653324	88653407	.	+	.	ID=cds-XP_006524577.1;Parent=rna-XM_006524514.5;Dbxref=GeneID:381112,GenBank:XP_006524577.1,MGI:MGI:2685787;Name=XP_006524577.1;gbkey=CDS;gene=Arhgef33;product=rho guanine nucleotide exchange factor 33 isoform X7;protein_id=XP_006524577.1;extra_copy_number=0
CM058257.1	Liftoff	CDS	88654256	88654339	.	+	.	ID=cds-XP_006524577.1;Parent=rna-XM_006524514.5;Dbxref=GeneID:381112,GenBank:XP_006524577.1,MGI:MGI:2685787;Name=XP_006524577.1;gbkey=CDS;gene=Arhgef33;product=rho guanine nucleotide exchange factor 33 isoform X7;protein_id=XP_006524577.1;extra_copy_number=0
CM058257.1	Liftoff	CDS	88656342	88656490	.	+	.	ID=cds-XP_006524577.1;Parent=rna-XM_006524514.5;Dbxref=GeneID:381112,GenBank:XP_006524577.1,MGI:MGI:2685787;Name=XP_006524577.1;gbkey=CDS;gene=Arhgef33;product=rho guanine nucleotide exchange factor 33 isoform X7;protein_id=XP_006524577.1;extra_copy_number=0
CM058257.1	Liftoff	CDS	88657342	88657506	.	+	.	ID=cds-XP_006524577.1;Parent=rna-XM_006524514.5;Dbxref=GeneID:381112,GenBank:XP_006524577.1,MGI:MGI:2685787;Name=XP_006524577.1;gbkey=CDS;gene=Arhgef33;product=rho guanine nucleotide exchange factor 33 isoform X7;protein_id=XP_006524577.1;extra_copy_number=0
CM058257.1	Liftoff	CDS	88659063	88659873	.	+	.	ID=cds-XP_006524577.1;Parent=rna-XM_006524514.5;Dbxref=GeneID:381112,GenBank:XP_006524577.1,MGI:MGI:2685787;Name=XP_006524577.1;gbkey=CDS;gene=Arhgef33;product=rho guanine nucleotide exchange factor 33 isoform X7;protein_id=XP_006524577.1;extra_copy_number=0
CM058257.1	Liftoff	CDS	88667410	88667549	.	+	.	ID=cds-XP_006524577.1;Parent=rna-XM_006524514.5;Dbxref=GeneID:381112,GenBank:XP_006524577.1,MGI:MGI:2685787;Name=XP_006524577.1;gbkey=CDS;gene=Arhgef33;product=rho guanine nucleotide exchange factor 33 isoform X7;protein_id=XP_006524577.1;extra_copy_number=0
CM058257.1	Liftoff	CDS	88670291	88670399	.	+	.	ID=cds-XP_006524577.1;Parent=rna-XM_006524514.5;Dbxref=GeneID:381112,GenBank:XP_006524577.1,MGI:MGI:2685787;Name=XP_006524577.1;gbkey=CDS;gene=Arhgef33;product=rho guanine nucleotide exchange factor 33 isoform X7;protein_id=XP_006524577.1;extra_copy_number=0
CM058257.1	Liftoff	mRNA	88592993	88673913	.	+	.	ID=rna-XM_006524515.5;Parent=gene-Arhgef33;Dbxref=GeneID:381112,GenBank:XM_006524515.5,MGI:MGI:2685787;Name=XM_006524515.5;gbkey=mRNA;gene=Arhgef33;model_evidence=Supporting evidence includes similarity to: 1 mRNA%2C 11 ESTs%2C 51 long SRA reads%2C and 100%25 coverage of the annotated genomic feature by RNAseq alignments%2C including 4 samples with support for all annotated introns;product=Rho guanine nucleotide exchange factor (GEF) 33%2C transcript variant X11;transcript_id=XM_006524515.5;matches_ref_protein=True;valid_ORF=True;extra_copy_number=0
CM058257.1	Liftoff	exon	88592993	88593582	.	+	.	ID=exon-XM_006524515.5-1;Parent=rna-XM_006524515.5;Dbxref=GeneID:381112,GenBank:XM_006524515.5,MGI:MGI:2685787;gbkey=mRNA;gene=Arhgef33;product=Rho guanine nucleotide exchange factor (GEF) 33%2C transcript variant X11;transcript_id=XM_006524515.5;extra_copy_number=0
CM058257.1	Liftoff	exon	88599164	88599235	.	+	.	ID=exon-XM_006524515.5-2;Parent=rna-XM_006524515.5;Dbxref=GeneID:381112,GenBank:XM_006524515.5,MGI:MGI:2685787;gbkey=mRNA;gene=Arhgef33;product=Rho guanine nucleotide exchange factor (GEF) 33%2C transcript variant X11;transcript_id=XM_006524515.5;extra_copy_number=0
CM058257.1	Liftoff	exon	88621301	88621410	.	+	.	ID=exon-XM_006524515.5-3;Parent=rna-XM_006524515.5;Dbxref=GeneID:381112,GenBank:XM_006524515.5,MGI:MGI:2685787;gbkey=mRNA;gene=Arhgef33;product=Rho guanine nucleotide exchange factor (GEF) 33%2C transcript variant X11;transcript_id=XM_006524515.5;extra_copy_number=0
CM058257.1	Liftoff	exon	88623337	88623386	.	+	.	ID=exon-XM_006524515.5-4;Parent=rna-XM_006524515.5;Dbxref=GeneID:381112,GenBank:XM_006524515.5,MGI:MGI:2685787;gbkey=mRNA;gene=Arhgef33;product=Rho guanine nucleotide exchange factor (GEF) 33%2C transcript variant X11;transcript_id=XM_006524515.5;extra_copy_number=0
CM058257.1	Liftoff	exon	88633191	88633355	.	+	.	ID=exon-XM_006524515.5-5;Parent=rna-XM_006524515.5;Dbxref=GeneID:381112,GenBank:XM_006524515.5,MGI:MGI:2685787;gbkey=mRNA;gene=Arhgef33;product=Rho guanine nucleotide exchange factor (GEF) 33%2C transcript variant X11;transcript_id=XM_006524515.5;extra_copy_number=0
CM058257.1	Liftoff	exon	88633678	88633799	.	+	.	ID=exon-XM_006524515.5-6;Parent=rna-XM_006524515.5;Dbxref=GeneID:381112,GenBank:XM_006524515.5,MGI:MGI:2685787;gbkey=mRNA;gene=Arhgef33;product=Rho guanine nucleotide exchange factor (GEF) 33%2C transcript variant X11;transcript_id=XM_006524515.5;extra_copy_number=0
CM058257.1	Liftoff	exon	88635490	88635656	.	+	.	ID=exon-XM_006524515.5-7;Parent=rna-XM_006524515.5;Dbxref=GeneID:381112,GenBank:XM_006524515.5,MGI:MGI:2685787;gbkey=mRNA;gene=Arhgef33;product=Rho guanine nucleotide exchange factor (GEF) 33%2C transcript variant X11;transcript_id=XM_006524515.5;extra_copy_number=0
CM058257.1	Liftoff	exon	88638750	88638809	.	+	.	ID=exon-XM_006524515.5-8;Parent=rna-XM_006524515.5;Dbxref=GeneID:381112,GenBank:XM_006524515.5,MGI:MGI:2685787;gbkey=mRNA;gene=Arhgef33;product=Rho guanine nucleotide exchange factor (GEF) 33%2C transcript variant X11;transcript_id=XM_006524515.5;extra_copy_number=0
CM058257.1	Liftoff	exon	88641051	88641275	.	+	.	ID=exon-XM_006524515.5-9;Parent=rna-XM_006524515.5;Dbxref=GeneID:381112,GenBank:XM_006524515.5,MGI:MGI:2685787;gbkey=mRNA;gene=Arhgef33;product=Rho guanine nucleotide exchange factor (GEF) 33%2C transcript variant X11;transcript_id=XM_006524515.5;extra_copy_number=0
CM058257.1	Liftoff	exon	88646393	88646522	.	+	.	ID=exon-XM_006524515.5-10;Parent=rna-XM_006524515.5;Dbxref=GeneID:381112,GenBank:XM_006524515.5,MGI:MGI:2685787;gbkey=mRNA;gene=Arhgef33;product=Rho guanine nucleotide exchange factor (GEF) 33%2C transcript variant X11;transcript_id=XM_006524515.5;extra_copy_number=0
CM058257.1	Liftoff	exon	88651340	88651472	.	+	.	ID=exon-XM_006524515.5-11;Parent=rna-XM_006524515.5;Dbxref=GeneID:381112,GenBank:XM_006524515.5,MGI:MGI:2685787;gbkey=mRNA;gene=Arhgef33;product=Rho guanine nucleotide exchange factor (GEF) 33%2C transcript variant X11;transcript_id=XM_006524515.5;extra_copy_number=0
CM058257.1	Liftoff	exon	88653324	88653407	.	+	.	ID=exon-XM_006524515.5-12;Parent=rna-XM_006524515.5;Dbxref=GeneID:381112,GenBank:XM_006524515.5,MGI:MGI:2685787;gbkey=mRNA;gene=Arhgef33;product=Rho guanine nucleotide exchange factor (GEF) 33%2C transcript variant X11;transcript_id=XM_006524515.5;extra_copy_number=0
CM058257.1	Liftoff	exon	88654256	88654339	.	+	.	ID=exon-XM_006524515.5-13;Parent=rna-XM_006524515.5;Dbxref=GeneID:381112,GenBank:XM_006524515.5,MGI:MGI:2685787;gbkey=mRNA;gene=Arhgef33;product=Rho guanine nucleotide exchange factor (GEF) 33%2C transcript variant X11;transcript_id=XM_006524515.5;extra_copy_number=0
CM058257.1	Liftoff	exon	88656342	88656490	.	+	.	ID=exon-XM_006524515.5-14;Parent=rna-XM_006524515.5;Dbxref=GeneID:381112,GenBank:XM_006524515.5,MGI:MGI:2685787;gbkey=mRNA;gene=Arhgef33;product=Rho guanine nucleotide exchange factor (GEF) 33%2C transcript variant X11;transcript_id=XM_006524515.5;extra_copy_number=0
CM058257.1	Liftoff	exon	88657342	88657506	.	+	.	ID=exon-XM_006524515.5-15;Parent=rna-XM_006524515.5;Dbxref=GeneID:381112,GenBank:XM_006524515.5,MGI:MGI:2685787;gbkey=mRNA;gene=Arhgef33;product=Rho guanine nucleotide exchange factor (GEF) 33%2C transcript variant X11;transcript_id=XM_006524515.5;extra_copy_number=0
CM058257.1	Liftoff	exon	88659063	88659864	.	+	.	ID=exon-XM_006524515.5-16;Parent=rna-XM_006524515.5;Dbxref=GeneID:381112,GenBank:XM_006524515.5,MGI:MGI:2685787;gbkey=mRNA;gene=Arhgef33;product=Rho guanine nucleotide exchange factor (GEF) 33%2C transcript variant X11;transcript_id=XM_006524515.5;extra_copy_number=0
CM058257.1	Liftoff	exon	88667410	88667549	.	+	.	ID=exon-XM_006524515.5-17;Parent=rna-XM_006524515.5;Dbxref=GeneID:381112,GenBank:XM_006524515.5,MGI:MGI:2685787;gbkey=mRNA;gene=Arhgef33;product=Rho guanine nucleotide exchange factor (GEF) 33%2C transcript variant X11;transcript_id=XM_006524515.5;extra_copy_number=0
CM058257.1	Liftoff	exon	88670291	88673913	.	+	.	ID=exon-XM_006524515.5-18;Parent=rna-XM_006524515.5;Dbxref=GeneID:381112,GenBank:XM_006524515.5,MGI:MGI:2685787;gbkey=mRNA;gene=Arhgef33;product=Rho guanine nucleotide exchange factor (GEF) 33%2C transcript variant X11;transcript_id=XM_006524515.5;extra_copy_number=0
CM058257.1	Liftoff	CDS	88621386	88621410	.	+	.	ID=cds-XP_006524578.1;Parent=rna-XM_006524515.5;Dbxref=GeneID:381112,GenBank:XP_006524578.1,MGI:MGI:2685787;Name=XP_006524578.1;gbkey=CDS;gene=Arhgef33;product=rho guanine nucleotide exchange factor 33 isoform X8;protein_id=XP_006524578.1;extra_copy_number=0
CM058257.1	Liftoff	CDS	88623337	88623386	.	+	.	ID=cds-XP_006524578.1;Parent=rna-XM_006524515.5;Dbxref=GeneID:381112,GenBank:XP_006524578.1,MGI:MGI:2685787;Name=XP_006524578.1;gbkey=CDS;gene=Arhgef33;product=rho guanine nucleotide exchange factor 33 isoform X8;protein_id=XP_006524578.1;extra_copy_number=0
CM058257.1	Liftoff	CDS	88633191	88633355	.	+	.	ID=cds-XP_006524578.1;Parent=rna-XM_006524515.5;Dbxref=GeneID:381112,GenBank:XP_006524578.1,MGI:MGI:2685787;Name=XP_006524578.1;gbkey=CDS;gene=Arhgef33;product=rho guanine nucleotide exchange factor 33 isoform X8;protein_id=XP_006524578.1;extra_copy_number=0
CM058257.1	Liftoff	CDS	88633678	88633799	.	+	.	ID=cds-XP_006524578.1;Parent=rna-XM_006524515.5;Dbxref=GeneID:381112,GenBank:XP_006524578.1,MGI:MGI:2685787;Name=XP_006524578.1;gbkey=CDS;gene=Arhgef33;product=rho guanine nucleotide exchange factor 33 isoform X8;protein_id=XP_006524578.1;extra_copy_number=0
CM058257.1	Liftoff	CDS	88635490	88635656	.	+	.	ID=cds-XP_006524578.1;Parent=rna-XM_006524515.5;Dbxref=GeneID:381112,GenBank:XP_006524578.1,MGI:MGI:2685787;Name=XP_006524578.1;gbkey=CDS;gene=Arhgef33;product=rho guanine nucleotide exchange factor 33 isoform X8;protein_id=XP_006524578.1;extra_copy_number=0
CM058257.1	Liftoff	CDS	88638750	88638809	.	+	.	ID=cds-XP_006524578.1;Parent=rna-XM_006524515.5;Dbxref=GeneID:381112,GenBank:XP_006524578.1,MGI:MGI:2685787;Name=XP_006524578.1;gbkey=CDS;gene=Arhgef33;product=rho guanine nucleotide exchange factor 33 isoform X8;protein_id=XP_006524578.1;extra_copy_number=0
CM058257.1	Liftoff	CDS	88641051	88641275	.	+	.	ID=cds-XP_006524578.1;Parent=rna-XM_006524515.5;Dbxref=GeneID:381112,GenBank:XP_006524578.1,MGI:MGI:2685787;Name=XP_006524578.1;gbkey=CDS;gene=Arhgef33;product=rho guanine nucleotide exchange factor 33 isoform X8;protein_id=XP_006524578.1;extra_copy_number=0
CM058257.1	Liftoff	CDS	88646393	88646522	.	+	.	ID=cds-XP_006524578.1;Parent=rna-XM_006524515.5;Dbxref=GeneID:381112,GenBank:XP_006524578.1,MGI:MGI:2685787;Name=XP_006524578.1;gbkey=CDS;gene=Arhgef33;product=rho guanine nucleotide exchange factor 33 isoform X8;protein_id=XP_006524578.1;extra_copy_number=0
CM058257.1	Liftoff	CDS	88651340	88651472	.	+	.	ID=cds-XP_006524578.1;Parent=rna-XM_006524515.5;Dbxref=GeneID:381112,GenBank:XP_006524578.1,MGI:MGI:2685787;Name=XP_006524578.1;gbkey=CDS;gene=Arhgef33;product=rho guanine nucleotide exchange factor 33 isoform X8;protein_id=XP_006524578.1;extra_copy_number=0
CM058257.1	Liftoff	CDS	88653324	88653407	.	+	.	ID=cds-XP_006524578.1;Parent=rna-XM_006524515.5;Dbxref=GeneID:381112,GenBank:XP_006524578.1,MGI:MGI:2685787;Name=XP_006524578.1;gbkey=CDS;gene=Arhgef33;product=rho guanine nucleotide exchange factor 33 isoform X8;protein_id=XP_006524578.1;extra_copy_number=0
CM058257.1	Liftoff	CDS	88654256	88654339	.	+	.	ID=cds-XP_006524578.1;Parent=rna-XM_006524515.5;Dbxref=GeneID:381112,GenBank:XP_006524578.1,MGI:MGI:2685787;Name=XP_006524578.1;gbkey=CDS;gene=Arhgef33;product=rho guanine nucleotide exchange factor 33 isoform X8;protein_id=XP_006524578.1;extra_copy_number=0
CM058257.1	Liftoff	CDS	88656342	88656490	.	+	.	ID=cds-XP_006524578.1;Parent=rna-XM_006524515.5;Dbxref=GeneID:381112,GenBank:XP_006524578.1,MGI:MGI:2685787;Name=XP_006524578.1;gbkey=CDS;gene=Arhgef33;product=rho guanine nucleotide exchange factor 33 isoform X8;protein_id=XP_006524578.1;extra_copy_number=0
CM058257.1	Liftoff	CDS	88657342	88657506	.	+	.	ID=cds-XP_006524578.1;Parent=rna-XM_006524515.5;Dbxref=GeneID:381112,GenBank:XP_006524578.1,MGI:MGI:2685787;Name=XP_006524578.1;gbkey=CDS;gene=Arhgef33;product=rho guanine nucleotide exchange factor 33 isoform X8;protein_id=XP_006524578.1;extra_copy_number=0
CM058257.1	Liftoff	CDS	88659063	88659864	.	+	.	ID=cds-XP_006524578.1;Parent=rna-XM_006524515.5;Dbxref=GeneID:381112,GenBank:XP_006524578.1,MGI:MGI:2685787;Name=XP_006524578.1;gbkey=CDS;gene=Arhgef33;product=rho guanine nucleotide exchange factor 33 isoform X8;protein_id=XP_006524578.1;extra_copy_number=0
CM058257.1	Liftoff	CDS	88667410	88667549	.	+	.	ID=cds-XP_006524578.1;Parent=rna-XM_006524515.5;Dbxref=GeneID:381112,GenBank:XP_006524578.1,MGI:MGI:2685787;Name=XP_006524578.1;gbkey=CDS;gene=Arhgef33;product=rho guanine nucleotide exchange factor 33 isoform X8;protein_id=XP_006524578.1;extra_copy_number=0
CM058257.1	Liftoff	CDS	88670291	88670399	.	+	.	ID=cds-XP_006524578.1;Parent=rna-XM_006524515.5;Dbxref=GeneID:381112,GenBank:XP_006524578.1,MGI:MGI:2685787;Name=XP_006524578.1;gbkey=CDS;gene=Arhgef33;product=rho guanine nucleotide exchange factor 33 isoform X8;protein_id=XP_006524578.1;extra_copy_number=0
CM058257.1	Liftoff	mRNA	88592994	88677413	.	+	.	ID=rna-XM_006524513.5;Parent=gene-Arhgef33;Dbxref=GeneID:381112,GenBank:XM_006524513.5,MGI:MGI:2685787;Name=XM_006524513.5;gbkey=mRNA;gene=Arhgef33;model_evidence=Supporting evidence includes similarity to: 3 mRNAs%2C 9 ESTs%2C 1 Protein%2C 74 long SRA reads%2C and 100%25 coverage of the annotated genomic feature by RNAseq alignments%2C including 7 samples with support for all annotated introns;product=Rho guanine nucleotide exchange factor (GEF) 33%2C transcript variant X7;transcript_id=XM_006524513.5;matches_ref_protein=True;valid_ORF=True;extra_copy_number=0
CM058257.1	Liftoff	exon	88592994	88593582	.	+	.	ID=exon-XM_006524513.5-1;Parent=rna-XM_006524513.5;Dbxref=GeneID:381112,GenBank:XM_006524513.5,MGI:MGI:2685787;gbkey=mRNA;gene=Arhgef33;product=Rho guanine nucleotide exchange factor (GEF) 33%2C transcript variant X7;transcript_id=XM_006524513.5;extra_copy_number=0
CM058257.1	Liftoff	exon	88599164	88599235	.	+	.	ID=exon-XM_006524513.5-2;Parent=rna-XM_006524513.5;Dbxref=GeneID:381112,GenBank:XM_006524513.5,MGI:MGI:2685787;gbkey=mRNA;gene=Arhgef33;product=Rho guanine nucleotide exchange factor (GEF) 33%2C transcript variant X7;transcript_id=XM_006524513.5;extra_copy_number=0
CM058257.1	Liftoff	exon	88621301	88621410	.	+	.	ID=exon-XM_006524513.5-3;Parent=rna-XM_006524513.5;Dbxref=GeneID:381112,GenBank:XM_006524513.5,MGI:MGI:2685787;gbkey=mRNA;gene=Arhgef33;product=Rho guanine nucleotide exchange factor (GEF) 33%2C transcript variant X7;transcript_id=XM_006524513.5;extra_copy_number=0
CM058257.1	Liftoff	exon	88623337	88623386	.	+	.	ID=exon-XM_006524513.5-4;Parent=rna-XM_006524513.5;Dbxref=GeneID:381112,GenBank:XM_006524513.5,MGI:MGI:2685787;gbkey=mRNA;gene=Arhgef33;product=Rho guanine nucleotide exchange factor (GEF) 33%2C transcript variant X7;transcript_id=XM_006524513.5;extra_copy_number=0
CM058257.1	Liftoff	exon	88633191	88633355	.	+	.	ID=exon-XM_006524513.5-5;Parent=rna-XM_006524513.5;Dbxref=GeneID:381112,GenBank:XM_006524513.5,MGI:MGI:2685787;gbkey=mRNA;gene=Arhgef33;product=Rho guanine nucleotide exchange factor (GEF) 33%2C transcript variant X7;transcript_id=XM_006524513.5;extra_copy_number=0
CM058257.1	Liftoff	exon	88633678	88633799	.	+	.	ID=exon-XM_006524513.5-6;Parent=rna-XM_006524513.5;Dbxref=GeneID:381112,GenBank:XM_006524513.5,MGI:MGI:2685787;gbkey=mRNA;gene=Arhgef33;product=Rho guanine nucleotide exchange factor (GEF) 33%2C transcript variant X7;transcript_id=XM_006524513.5;extra_copy_number=0
CM058257.1	Liftoff	exon	88635490	88635656	.	+	.	ID=exon-XM_006524513.5-7;Parent=rna-XM_006524513.5;Dbxref=GeneID:381112,GenBank:XM_006524513.5,MGI:MGI:2685787;gbkey=mRNA;gene=Arhgef33;product=Rho guanine nucleotide exchange factor (GEF) 33%2C transcript variant X7;transcript_id=XM_006524513.5;extra_copy_number=0
CM058257.1	Liftoff	exon	88638750	88638809	.	+	.	ID=exon-XM_006524513.5-8;Parent=rna-XM_006524513.5;Dbxref=GeneID:381112,GenBank:XM_006524513.5,MGI:MGI:2685787;gbkey=mRNA;gene=Arhgef33;product=Rho guanine nucleotide exchange factor (GEF) 33%2C transcript variant X7;transcript_id=XM_006524513.5;extra_copy_number=0
CM058257.1	Liftoff	exon	88641051	88641275	.	+	.	ID=exon-XM_006524513.5-9;Parent=rna-XM_006524513.5;Dbxref=GeneID:381112,GenBank:XM_006524513.5,MGI:MGI:2685787;gbkey=mRNA;gene=Arhgef33;product=Rho guanine nucleotide exchange factor (GEF) 33%2C transcript variant X7;transcript_id=XM_006524513.5;extra_copy_number=0
CM058257.1	Liftoff	exon	88646393	88646522	.	+	.	ID=exon-XM_006524513.5-10;Parent=rna-XM_006524513.5;Dbxref=GeneID:381112,GenBank:XM_006524513.5,MGI:MGI:2685787;gbkey=mRNA;gene=Arhgef33;product=Rho guanine nucleotide exchange factor (GEF) 33%2C transcript variant X7;transcript_id=XM_006524513.5;extra_copy_number=0
CM058257.1	Liftoff	exon	88651340	88651472	.	+	.	ID=exon-XM_006524513.5-11;Parent=rna-XM_006524513.5;Dbxref=GeneID:381112,GenBank:XM_006524513.5,MGI:MGI:2685787;gbkey=mRNA;gene=Arhgef33;product=Rho guanine nucleotide exchange factor (GEF) 33%2C transcript variant X7;transcript_id=XM_006524513.5;extra_copy_number=0
CM058257.1	Liftoff	exon	88653324	88653407	.	+	.	ID=exon-XM_006524513.5-12;Parent=rna-XM_006524513.5;Dbxref=GeneID:381112,GenBank:XM_006524513.5,MGI:MGI:2685787;gbkey=mRNA;gene=Arhgef33;product=Rho guanine nucleotide exchange factor (GEF) 33%2C transcript variant X7;transcript_id=XM_006524513.5;extra_copy_number=0
CM058257.1	Liftoff	exon	88654256	88654339	.	+	.	ID=exon-XM_006524513.5-13;Parent=rna-XM_006524513.5;Dbxref=GeneID:381112,GenBank:XM_006524513.5,MGI:MGI:2685787;gbkey=mRNA;gene=Arhgef33;product=Rho guanine nucleotide exchange factor (GEF) 33%2C transcript variant X7;transcript_id=XM_006524513.5;extra_copy_number=0
CM058257.1	Liftoff	exon	88656342	88656490	.	+	.	ID=exon-XM_006524513.5-14;Parent=rna-XM_006524513.5;Dbxref=GeneID:381112,GenBank:XM_006524513.5,MGI:MGI:2685787;gbkey=mRNA;gene=Arhgef33;product=Rho guanine nucleotide exchange factor (GEF) 33%2C transcript variant X7;transcript_id=XM_006524513.5;extra_copy_number=0
CM058257.1	Liftoff	exon	88657342	88657506	.	+	.	ID=exon-XM_006524513.5-15;Parent=rna-XM_006524513.5;Dbxref=GeneID:381112,GenBank:XM_006524513.5,MGI:MGI:2685787;gbkey=mRNA;gene=Arhgef33;product=Rho guanine nucleotide exchange factor (GEF) 33%2C transcript variant X7;transcript_id=XM_006524513.5;extra_copy_number=0
CM058257.1	Liftoff	exon	88659063	88659873	.	+	.	ID=exon-XM_006524513.5-16;Parent=rna-XM_006524513.5;Dbxref=GeneID:381112,GenBank:XM_006524513.5,MGI:MGI:2685787;gbkey=mRNA;gene=Arhgef33;product=Rho guanine nucleotide exchange factor (GEF) 33%2C transcript variant X7;transcript_id=XM_006524513.5;extra_copy_number=0
CM058257.1	Liftoff	exon	88667410	88667549	.	+	.	ID=exon-XM_006524513.5-17;Parent=rna-XM_006524513.5;Dbxref=GeneID:381112,GenBank:XM_006524513.5,MGI:MGI:2685787;gbkey=mRNA;gene=Arhgef33;product=Rho guanine nucleotide exchange factor (GEF) 33%2C transcript variant X7;transcript_id=XM_006524513.5;extra_copy_number=0
CM058257.1	Liftoff	exon	88674279	88677413	.	+	.	ID=exon-XM_006524513.5-18;Parent=rna-XM_006524513.5;Dbxref=GeneID:381112,GenBank:XM_006524513.5,MGI:MGI:2685787;gbkey=mRNA;gene=Arhgef33;product=Rho guanine nucleotide exchange factor (GEF) 33%2C transcript variant X7;transcript_id=XM_006524513.5;extra_copy_number=0
CM058257.1	Liftoff	CDS	88621386	88621410	.	+	.	ID=cds-XP_006524576.1;Parent=rna-XM_006524513.5;Dbxref=GeneID:381112,GenBank:XP_006524576.1,MGI:MGI:2685787;Name=XP_006524576.1;gbkey=CDS;gene=Arhgef33;product=rho guanine nucleotide exchange factor 33 isoform X5;protein_id=XP_006524576.1;extra_copy_number=0
CM058257.1	Liftoff	CDS	88623337	88623386	.	+	.	ID=cds-XP_006524576.1;Parent=rna-XM_006524513.5;Dbxref=GeneID:381112,GenBank:XP_006524576.1,MGI:MGI:2685787;Name=XP_006524576.1;gbkey=CDS;gene=Arhgef33;product=rho guanine nucleotide exchange factor 33 isoform X5;protein_id=XP_006524576.1;extra_copy_number=0
CM058257.1	Liftoff	CDS	88633191	88633355	.	+	.	ID=cds-XP_006524576.1;Parent=rna-XM_006524513.5;Dbxref=GeneID:381112,GenBank:XP_006524576.1,MGI:MGI:2685787;Name=XP_006524576.1;gbkey=CDS;gene=Arhgef33;product=rho guanine nucleotide exchange factor 33 isoform X5;protein_id=XP_006524576.1;extra_copy_number=0
CM058257.1	Liftoff	CDS	88633678	88633799	.	+	.	ID=cds-XP_006524576.1;Parent=rna-XM_006524513.5;Dbxref=GeneID:381112,GenBank:XP_006524576.1,MGI:MGI:2685787;Name=XP_006524576.1;gbkey=CDS;gene=Arhgef33;product=rho guanine nucleotide exchange factor 33 isoform X5;protein_id=XP_006524576.1;extra_copy_number=0
CM058257.1	Liftoff	CDS	88635490	88635656	.	+	.	ID=cds-XP_006524576.1;Parent=rna-XM_006524513.5;Dbxref=GeneID:381112,GenBank:XP_006524576.1,MGI:MGI:2685787;Name=XP_006524576.1;gbkey=CDS;gene=Arhgef33;product=rho guanine nucleotide exchange factor 33 isoform X5;protein_id=XP_006524576.1;extra_copy_number=0
CM058257.1	Liftoff	CDS	88638750	88638809	.	+	.	ID=cds-XP_006524576.1;Parent=rna-XM_006524513.5;Dbxref=GeneID:381112,GenBank:XP_006524576.1,MGI:MGI:2685787;Name=XP_006524576.1;gbkey=CDS;gene=Arhgef33;product=rho guanine nucleotide exchange factor 33 isoform X5;protein_id=XP_006524576.1;extra_copy_number=0
CM058257.1	Liftoff	CDS	88641051	88641275	.	+	.	ID=cds-XP_006524576.1;Parent=rna-XM_006524513.5;Dbxref=GeneID:381112,GenBank:XP_006524576.1,MGI:MGI:2685787;Name=XP_006524576.1;gbkey=CDS;gene=Arhgef33;product=rho guanine nucleotide exchange factor 33 isoform X5;protein_id=XP_006524576.1;extra_copy_number=0
CM058257.1	Liftoff	CDS	88646393	88646522	.	+	.	ID=cds-XP_006524576.1;Parent=rna-XM_006524513.5;Dbxref=GeneID:381112,GenBank:XP_006524576.1,MGI:MGI:2685787;Name=XP_006524576.1;gbkey=CDS;gene=Arhgef33;product=rho guanine nucleotide exchange factor 33 isoform X5;protein_id=XP_006524576.1;extra_copy_number=0
CM058257.1	Liftoff	CDS	88651340	88651472	.	+	.	ID=cds-XP_006524576.1;Parent=rna-XM_006524513.5;Dbxref=GeneID:381112,GenBank:XP_006524576.1,MGI:MGI:2685787;Name=XP_006524576.1;gbkey=CDS;gene=Arhgef33;product=rho guanine nucleotide exchange factor 33 isoform X5;protein_id=XP_006524576.1;extra_copy_number=0
CM058257.1	Liftoff	CDS	88653324	88653407	.	+	.	ID=cds-XP_006524576.1;Parent=rna-XM_006524513.5;Dbxref=GeneID:381112,GenBank:XP_006524576.1,MGI:MGI:2685787;Name=XP_006524576.1;gbkey=CDS;gene=Arhgef33;product=rho guanine nucleotide exchange factor 33 isoform X5;protein_id=XP_006524576.1;extra_copy_number=0
CM058257.1	Liftoff	CDS	88654256	88654339	.	+	.	ID=cds-XP_006524576.1;Parent=rna-XM_006524513.5;Dbxref=GeneID:381112,GenBank:XP_006524576.1,MGI:MGI:2685787;Name=XP_006524576.1;gbkey=CDS;gene=Arhgef33;product=rho guanine nucleotide exchange factor 33 isoform X5;protein_id=XP_006524576.1;extra_copy_number=0
CM058257.1	Liftoff	CDS	88656342	88656490	.	+	.	ID=cds-XP_006524576.1;Parent=rna-XM_006524513.5;Dbxref=GeneID:381112,GenBank:XP_006524576.1,MGI:MGI:2685787;Name=XP_006524576.1;gbkey=CDS;gene=Arhgef33;product=rho guanine nucleotide exchange factor 33 isoform X5;protein_id=XP_006524576.1;extra_copy_number=0
CM058257.1	Liftoff	CDS	88657342	88657506	.	+	.	ID=cds-XP_006524576.1;Parent=rna-XM_006524513.5;Dbxref=GeneID:381112,GenBank:XP_006524576.1,MGI:MGI:2685787;Name=XP_006524576.1;gbkey=CDS;gene=Arhgef33;product=rho guanine nucleotide exchange factor 33 isoform X5;protein_id=XP_006524576.1;extra_copy_number=0
CM058257.1	Liftoff	CDS	88659063	88659873	.	+	.	ID=cds-XP_006524576.1;Parent=rna-XM_006524513.5;Dbxref=GeneID:381112,GenBank:XP_006524576.1,MGI:MGI:2685787;Name=XP_006524576.1;gbkey=CDS;gene=Arhgef33;product=rho guanine nucleotide exchange factor 33 isoform X5;protein_id=XP_006524576.1;extra_copy_number=0
CM058257.1	Liftoff	CDS	88667410	88667549	.	+	.	ID=cds-XP_006524576.1;Parent=rna-XM_006524513.5;Dbxref=GeneID:381112,GenBank:XP_006524576.1,MGI:MGI:2685787;Name=XP_006524576.1;gbkey=CDS;gene=Arhgef33;product=rho guanine nucleotide exchange factor 33 isoform X5;protein_id=XP_006524576.1;extra_copy_number=0
CM058257.1	Liftoff	CDS	88674279	88674408	.	+	.	ID=cds-XP_006524576.1;Parent=rna-XM_006524513.5;Dbxref=GeneID:381112,GenBank:XP_006524576.1,MGI:MGI:2685787;Name=XP_006524576.1;gbkey=CDS;gene=Arhgef33;product=rho guanine nucleotide exchange factor 33 isoform X5;protein_id=XP_006524576.1;extra_copy_number=0
CM058257.1	Liftoff	mRNA	88592994	88713153	.	+	.	ID=rna-XM_006524516.5;Parent=gene-Arhgef33;Dbxref=GeneID:381112,GenBank:XM_006524516.5,MGI:MGI:2685787;Name=XM_006524516.5;gbkey=mRNA;gene=Arhgef33;model_evidence=Supporting evidence includes similarity to: 1 mRNA%2C 9 ESTs%2C 36 long SRA reads%2C and 100%25 coverage of the annotated genomic feature by RNAseq alignments%2C including 3 samples with support for all annotated introns;product=Rho guanine nucleotide exchange factor (GEF) 33%2C transcript variant X12;transcript_id=XM_006524516.5;matches_ref_protein=True;valid_ORF=True;extra_copy_number=0
CM058257.1	Liftoff	exon	88592994	88593582	.	+	.	ID=exon-XM_006524516.5-1;Parent=rna-XM_006524516.5;Dbxref=GeneID:381112,GenBank:XM_006524516.5,MGI:MGI:2685787;gbkey=mRNA;gene=Arhgef33;product=Rho guanine nucleotide exchange factor (GEF) 33%2C transcript variant X12;transcript_id=XM_006524516.5;extra_copy_number=0
CM058257.1	Liftoff	exon	88599164	88599235	.	+	.	ID=exon-XM_006524516.5-2;Parent=rna-XM_006524516.5;Dbxref=GeneID:381112,GenBank:XM_006524516.5,MGI:MGI:2685787;gbkey=mRNA;gene=Arhgef33;product=Rho guanine nucleotide exchange factor (GEF) 33%2C transcript variant X12;transcript_id=XM_006524516.5;extra_copy_number=0
CM058257.1	Liftoff	exon	88621301	88621410	.	+	.	ID=exon-XM_006524516.5-3;Parent=rna-XM_006524516.5;Dbxref=GeneID:381112,GenBank:XM_006524516.5,MGI:MGI:2685787;gbkey=mRNA;gene=Arhgef33;product=Rho guanine nucleotide exchange factor (GEF) 33%2C transcript variant X12;transcript_id=XM_006524516.5;extra_copy_number=0
CM058257.1	Liftoff	exon	88623337	88623386	.	+	.	ID=exon-XM_006524516.5-4;Parent=rna-XM_006524516.5;Dbxref=GeneID:381112,GenBank:XM_006524516.5,MGI:MGI:2685787;gbkey=mRNA;gene=Arhgef33;product=Rho guanine nucleotide exchange factor (GEF) 33%2C transcript variant X12;transcript_id=XM_006524516.5;extra_copy_number=0
CM058257.1	Liftoff	exon	88633191	88633355	.	+	.	ID=exon-XM_006524516.5-5;Parent=rna-XM_006524516.5;Dbxref=GeneID:381112,GenBank:XM_006524516.5,MGI:MGI:2685787;gbkey=mRNA;gene=Arhgef33;product=Rho guanine nucleotide exchange factor (GEF) 33%2C transcript variant X12;transcript_id=XM_006524516.5;extra_copy_number=0
CM058257.1	Liftoff	exon	88633678	88633799	.	+	.	ID=exon-XM_006524516.5-6;Parent=rna-XM_006524516.5;Dbxref=GeneID:381112,GenBank:XM_006524516.5,MGI:MGI:2685787;gbkey=mRNA;gene=Arhgef33;product=Rho guanine nucleotide exchange factor (GEF) 33%2C transcript variant X12;transcript_id=XM_006524516.5;extra_copy_number=0
CM058257.1	Liftoff	exon	88635490	88635656	.	+	.	ID=exon-XM_006524516.5-7;Parent=rna-XM_006524516.5;Dbxref=GeneID:381112,GenBank:XM_006524516.5,MGI:MGI:2685787;gbkey=mRNA;gene=Arhgef33;product=Rho guanine nucleotide exchange factor (GEF) 33%2C transcript variant X12;transcript_id=XM_006524516.5;extra_copy_number=0
CM058257.1	Liftoff	exon	88638750	88638809	.	+	.	ID=exon-XM_006524516.5-8;Parent=rna-XM_006524516.5;Dbxref=GeneID:381112,GenBank:XM_006524516.5,MGI:MGI:2685787;gbkey=mRNA;gene=Arhgef33;product=Rho guanine nucleotide exchange factor (GEF) 33%2C transcript variant X12;transcript_id=XM_006524516.5;extra_copy_number=0
CM058257.1	Liftoff	exon	88641051	88641275	.	+	.	ID=exon-XM_006524516.5-9;Parent=rna-XM_006524516.5;Dbxref=GeneID:381112,GenBank:XM_006524516.5,MGI:MGI:2685787;gbkey=mRNA;gene=Arhgef33;product=Rho guanine nucleotide exchange factor (GEF) 33%2C transcript variant X12;transcript_id=XM_006524516.5;extra_copy_number=0
CM058257.1	Liftoff	exon	88646393	88646522	.	+	.	ID=exon-XM_006524516.5-10;Parent=rna-XM_006524516.5;Dbxref=GeneID:381112,GenBank:XM_006524516.5,MGI:MGI:2685787;gbkey=mRNA;gene=Arhgef33;product=Rho guanine nucleotide exchange factor (GEF) 33%2C transcript variant X12;transcript_id=XM_006524516.5;extra_copy_number=0
CM058257.1	Liftoff	exon	88651340	88651472	.	+	.	ID=exon-XM_006524516.5-11;Parent=rna-XM_006524516.5;Dbxref=GeneID:381112,GenBank:XM_006524516.5,MGI:MGI:2685787;gbkey=mRNA;gene=Arhgef33;product=Rho guanine nucleotide exchange factor (GEF) 33%2C transcript variant X12;transcript_id=XM_006524516.5;extra_copy_number=0
CM058257.1	Liftoff	exon	88653324	88653407	.	+	.	ID=exon-XM_006524516.5-12;Parent=rna-XM_006524516.5;Dbxref=GeneID:381112,GenBank:XM_006524516.5,MGI:MGI:2685787;gbkey=mRNA;gene=Arhgef33;product=Rho guanine nucleotide exchange factor (GEF) 33%2C transcript variant X12;transcript_id=XM_006524516.5;extra_copy_number=0
CM058257.1	Liftoff	exon	88654256	88654339	.	+	.	ID=exon-XM_006524516.5-13;Parent=rna-XM_006524516.5;Dbxref=GeneID:381112,GenBank:XM_006524516.5,MGI:MGI:2685787;gbkey=mRNA;gene=Arhgef33;product=Rho guanine nucleotide exchange factor (GEF) 33%2C transcript variant X12;transcript_id=XM_006524516.5;extra_copy_number=0
CM058257.1	Liftoff	exon	88656342	88656490	.	+	.	ID=exon-XM_006524516.5-14;Parent=rna-XM_006524516.5;Dbxref=GeneID:381112,GenBank:XM_006524516.5,MGI:MGI:2685787;gbkey=mRNA;gene=Arhgef33;product=Rho guanine nucleotide exchange factor (GEF) 33%2C transcript variant X12;transcript_id=XM_006524516.5;extra_copy_number=0
CM058257.1	Liftoff	exon	88657342	88657506	.	+	.	ID=exon-XM_006524516.5-15;Parent=rna-XM_006524516.5;Dbxref=GeneID:381112,GenBank:XM_006524516.5,MGI:MGI:2685787;gbkey=mRNA;gene=Arhgef33;product=Rho guanine nucleotide exchange factor (GEF) 33%2C transcript variant X12;transcript_id=XM_006524516.5;extra_copy_number=0
CM058257.1	Liftoff	exon	88659063	88659873	.	+	.	ID=exon-XM_006524516.5-16;Parent=rna-XM_006524516.5;Dbxref=GeneID:381112,GenBank:XM_006524516.5,MGI:MGI:2685787;gbkey=mRNA;gene=Arhgef33;product=Rho guanine nucleotide exchange factor (GEF) 33%2C transcript variant X12;transcript_id=XM_006524516.5;extra_copy_number=0
CM058257.1	Liftoff	exon	88667410	88667549	.	+	.	ID=exon-XM_006524516.5-17;Parent=rna-XM_006524516.5;Dbxref=GeneID:381112,GenBank:XM_006524516.5,MGI:MGI:2685787;gbkey=mRNA;gene=Arhgef33;product=Rho guanine nucleotide exchange factor (GEF) 33%2C transcript variant X12;transcript_id=XM_006524516.5;extra_copy_number=0
CM058257.1	Liftoff	exon	88712162	88713153	.	+	.	ID=exon-XM_006524516.5-18;Parent=rna-XM_006524516.5;Dbxref=GeneID:381112,GenBank:XM_006524516.5,MGI:MGI:2685787;gbkey=mRNA;gene=Arhgef33;product=Rho guanine nucleotide exchange factor (GEF) 33%2C transcript variant X12;transcript_id=XM_006524516.5;extra_copy_number=0
CM058257.1	Liftoff	CDS	88621386	88621410	.	+	.	ID=cds-XP_006524579.1;Parent=rna-XM_006524516.5;Dbxref=GeneID:381112,GenBank:XP_006524579.1,MGI:MGI:2685787;Name=XP_006524579.1;gbkey=CDS;gene=Arhgef33;product=rho guanine nucleotide exchange factor 33 isoform X9;protein_id=XP_006524579.1;extra_copy_number=0
CM058257.1	Liftoff	CDS	88623337	88623386	.	+	.	ID=cds-XP_006524579.1;Parent=rna-XM_006524516.5;Dbxref=GeneID:381112,GenBank:XP_006524579.1,MGI:MGI:2685787;Name=XP_006524579.1;gbkey=CDS;gene=Arhgef33;product=rho guanine nucleotide exchange factor 33 isoform X9;protein_id=XP_006524579.1;extra_copy_number=0
CM058257.1	Liftoff	CDS	88633191	88633355	.	+	.	ID=cds-XP_006524579.1;Parent=rna-XM_006524516.5;Dbxref=GeneID:381112,GenBank:XP_006524579.1,MGI:MGI:2685787;Name=XP_006524579.1;gbkey=CDS;gene=Arhgef33;product=rho guanine nucleotide exchange factor 33 isoform X9;protein_id=XP_006524579.1;extra_copy_number=0
CM058257.1	Liftoff	CDS	88633678	88633799	.	+	.	ID=cds-XP_006524579.1;Parent=rna-XM_006524516.5;Dbxref=GeneID:381112,GenBank:XP_006524579.1,MGI:MGI:2685787;Name=XP_006524579.1;gbkey=CDS;gene=Arhgef33;product=rho guanine nucleotide exchange factor 33 isoform X9;protein_id=XP_006524579.1;extra_copy_number=0
CM058257.1	Liftoff	CDS	88635490	88635656	.	+	.	ID=cds-XP_006524579.1;Parent=rna-XM_006524516.5;Dbxref=GeneID:381112,GenBank:XP_006524579.1,MGI:MGI:2685787;Name=XP_006524579.1;gbkey=CDS;gene=Arhgef33;product=rho guanine nucleotide exchange factor 33 isoform X9;protein_id=XP_006524579.1;extra_copy_number=0
CM058257.1	Liftoff	CDS	88638750	88638809	.	+	.	ID=cds-XP_006524579.1;Parent=rna-XM_006524516.5;Dbxref=GeneID:381112,GenBank:XP_006524579.1,MGI:MGI:2685787;Name=XP_006524579.1;gbkey=CDS;gene=Arhgef33;product=rho guanine nucleotide exchange factor 33 isoform X9;protein_id=XP_006524579.1;extra_copy_number=0
CM058257.1	Liftoff	CDS	88641051	88641275	.	+	.	ID=cds-XP_006524579.1;Parent=rna-XM_006524516.5;Dbxref=GeneID:381112,GenBank:XP_006524579.1,MGI:MGI:2685787;Name=XP_006524579.1;gbkey=CDS;gene=Arhgef33;product=rho guanine nucleotide exchange factor 33 isoform X9;protein_id=XP_006524579.1;extra_copy_number=0
CM058257.1	Liftoff	CDS	88646393	88646522	.	+	.	ID=cds-XP_006524579.1;Parent=rna-XM_006524516.5;Dbxref=GeneID:381112,GenBank:XP_006524579.1,MGI:MGI:2685787;Name=XP_006524579.1;gbkey=CDS;gene=Arhgef33;product=rho guanine nucleotide exchange factor 33 isoform X9;protein_id=XP_006524579.1;extra_copy_number=0
CM058257.1	Liftoff	CDS	88651340	88651472	.	+	.	ID=cds-XP_006524579.1;Parent=rna-XM_006524516.5;Dbxref=GeneID:381112,GenBank:XP_006524579.1,MGI:MGI:2685787;Name=XP_006524579.1;gbkey=CDS;gene=Arhgef33;product=rho guanine nucleotide exchange factor 33 isoform X9;protein_id=XP_006524579.1;extra_copy_number=0
CM058257.1	Liftoff	CDS	88653324	88653407	.	+	.	ID=cds-XP_006524579.1;Parent=rna-XM_006524516.5;Dbxref=GeneID:381112,GenBank:XP_006524579.1,MGI:MGI:2685787;Name=XP_006524579.1;gbkey=CDS;gene=Arhgef33;product=rho guanine nucleotide exchange factor 33 isoform X9;protein_id=XP_006524579.1;extra_copy_number=0
CM058257.1	Liftoff	CDS	88654256	88654339	.	+	.	ID=cds-XP_006524579.1;Parent=rna-XM_006524516.5;Dbxref=GeneID:381112,GenBank:XP_006524579.1,MGI:MGI:2685787;Name=XP_006524579.1;gbkey=CDS;gene=Arhgef33;product=rho guanine nucleotide exchange factor 33 isoform X9;protein_id=XP_006524579.1;extra_copy_number=0
CM058257.1	Liftoff	CDS	88656342	88656490	.	+	.	ID=cds-XP_006524579.1;Parent=rna-XM_006524516.5;Dbxref=GeneID:381112,GenBank:XP_006524579.1,MGI:MGI:2685787;Name=XP_006524579.1;gbkey=CDS;gene=Arhgef33;product=rho guanine nucleotide exchange factor 33 isoform X9;protein_id=XP_006524579.1;extra_copy_number=0
CM058257.1	Liftoff	CDS	88657342	88657506	.	+	.	ID=cds-XP_006524579.1;Parent=rna-XM_006524516.5;Dbxref=GeneID:381112,GenBank:XP_006524579.1,MGI:MGI:2685787;Name=XP_006524579.1;gbkey=CDS;gene=Arhgef33;product=rho guanine nucleotide exchange factor 33 isoform X9;protein_id=XP_006524579.1;extra_copy_number=0
CM058257.1	Liftoff	CDS	88659063	88659873	.	+	.	ID=cds-XP_006524579.1;Parent=rna-XM_006524516.5;Dbxref=GeneID:381112,GenBank:XP_006524579.1,MGI:MGI:2685787;Name=XP_006524579.1;gbkey=CDS;gene=Arhgef33;product=rho guanine nucleotide exchange factor 33 isoform X9;protein_id=XP_006524579.1;extra_copy_number=0
CM058257.1	Liftoff	CDS	88667410	88667549	.	+	.	ID=cds-XP_006524579.1;Parent=rna-XM_006524516.5;Dbxref=GeneID:381112,GenBank:XP_006524579.1,MGI:MGI:2685787;Name=XP_006524579.1;gbkey=CDS;gene=Arhgef33;product=rho guanine nucleotide exchange factor 33 isoform X9;protein_id=XP_006524579.1;extra_copy_number=0
CM058257.1	Liftoff	CDS	88712162	88712240	.	+	.	ID=cds-XP_006524579.1;Parent=rna-XM_006524516.5;Dbxref=GeneID:381112,GenBank:XP_006524579.1,MGI:MGI:2685787;Name=XP_006524579.1;gbkey=CDS;gene=Arhgef33;product=rho guanine nucleotide exchange factor 33 isoform X9;protein_id=XP_006524579.1;extra_copy_number=0
CM058257.1	Liftoff	mRNA	88592994	88677413	.	+	.	ID=rna-XM_006524518.5;Parent=gene-Arhgef33;Dbxref=GeneID:381112,GenBank:XM_006524518.5,MGI:MGI:2685787;Name=XM_006524518.5;gbkey=mRNA;gene=Arhgef33;model_evidence=Supporting evidence includes similarity to: 2 mRNAs%2C 9 ESTs%2C 2 Proteins%2C 72 long SRA reads%2C and 100%25 coverage of the annotated genomic feature by RNAseq alignments%2C including 4 samples with support for all annotated introns;product=Rho guanine nucleotide exchange factor (GEF) 33%2C transcript variant X14;transcript_id=XM_006524518.5;matches_ref_protein=True;valid_ORF=True;extra_copy_number=0
CM058257.1	Liftoff	exon	88592994	88593582	.	+	.	ID=exon-XM_006524518.5-1;Parent=rna-XM_006524518.5;Dbxref=GeneID:381112,GenBank:XM_006524518.5,MGI:MGI:2685787;gbkey=mRNA;gene=Arhgef33;product=Rho guanine nucleotide exchange factor (GEF) 33%2C transcript variant X14;transcript_id=XM_006524518.5;extra_copy_number=0
CM058257.1	Liftoff	exon	88599164	88599235	.	+	.	ID=exon-XM_006524518.5-2;Parent=rna-XM_006524518.5;Dbxref=GeneID:381112,GenBank:XM_006524518.5,MGI:MGI:2685787;gbkey=mRNA;gene=Arhgef33;product=Rho guanine nucleotide exchange factor (GEF) 33%2C transcript variant X14;transcript_id=XM_006524518.5;extra_copy_number=0
CM058257.1	Liftoff	exon	88621301	88621410	.	+	.	ID=exon-XM_006524518.5-3;Parent=rna-XM_006524518.5;Dbxref=GeneID:381112,GenBank:XM_006524518.5,MGI:MGI:2685787;gbkey=mRNA;gene=Arhgef33;product=Rho guanine nucleotide exchange factor (GEF) 33%2C transcript variant X14;transcript_id=XM_006524518.5;extra_copy_number=0
CM058257.1	Liftoff	exon	88623337	88623386	.	+	.	ID=exon-XM_006524518.5-4;Parent=rna-XM_006524518.5;Dbxref=GeneID:381112,GenBank:XM_006524518.5,MGI:MGI:2685787;gbkey=mRNA;gene=Arhgef33;product=Rho guanine nucleotide exchange factor (GEF) 33%2C transcript variant X14;transcript_id=XM_006524518.5;extra_copy_number=0
CM058257.1	Liftoff	exon	88633191	88633355	.	+	.	ID=exon-XM_006524518.5-5;Parent=rna-XM_006524518.5;Dbxref=GeneID:381112,GenBank:XM_006524518.5,MGI:MGI:2685787;gbkey=mRNA;gene=Arhgef33;product=Rho guanine nucleotide exchange factor (GEF) 33%2C transcript variant X14;transcript_id=XM_006524518.5;extra_copy_number=0
CM058257.1	Liftoff	exon	88633678	88633799	.	+	.	ID=exon-XM_006524518.5-6;Parent=rna-XM_006524518.5;Dbxref=GeneID:381112,GenBank:XM_006524518.5,MGI:MGI:2685787;gbkey=mRNA;gene=Arhgef33;product=Rho guanine nucleotide exchange factor (GEF) 33%2C transcript variant X14;transcript_id=XM_006524518.5;extra_copy_number=0
CM058257.1	Liftoff	exon	88635490	88635656	.	+	.	ID=exon-XM_006524518.5-7;Parent=rna-XM_006524518.5;Dbxref=GeneID:381112,GenBank:XM_006524518.5,MGI:MGI:2685787;gbkey=mRNA;gene=Arhgef33;product=Rho guanine nucleotide exchange factor (GEF) 33%2C transcript variant X14;transcript_id=XM_006524518.5;extra_copy_number=0
CM058257.1	Liftoff	exon	88638750	88638809	.	+	.	ID=exon-XM_006524518.5-8;Parent=rna-XM_006524518.5;Dbxref=GeneID:381112,GenBank:XM_006524518.5,MGI:MGI:2685787;gbkey=mRNA;gene=Arhgef33;product=Rho guanine nucleotide exchange factor (GEF) 33%2C transcript variant X14;transcript_id=XM_006524518.5;extra_copy_number=0
CM058257.1	Liftoff	exon	88641051	88641275	.	+	.	ID=exon-XM_006524518.5-9;Parent=rna-XM_006524518.5;Dbxref=GeneID:381112,GenBank:XM_006524518.5,MGI:MGI:2685787;gbkey=mRNA;gene=Arhgef33;product=Rho guanine nucleotide exchange factor (GEF) 33%2C transcript variant X14;transcript_id=XM_006524518.5;extra_copy_number=0
CM058257.1	Liftoff	exon	88646393	88646522	.	+	.	ID=exon-XM_006524518.5-10;Parent=rna-XM_006524518.5;Dbxref=GeneID:381112,GenBank:XM_006524518.5,MGI:MGI:2685787;gbkey=mRNA;gene=Arhgef33;product=Rho guanine nucleotide exchange factor (GEF) 33%2C transcript variant X14;transcript_id=XM_006524518.5;extra_copy_number=0
CM058257.1	Liftoff	exon	88651340	88651472	.	+	.	ID=exon-XM_006524518.5-11;Parent=rna-XM_006524518.5;Dbxref=GeneID:381112,GenBank:XM_006524518.5,MGI:MGI:2685787;gbkey=mRNA;gene=Arhgef33;product=Rho guanine nucleotide exchange factor (GEF) 33%2C transcript variant X14;transcript_id=XM_006524518.5;extra_copy_number=0
CM058257.1	Liftoff	exon	88653324	88653407	.	+	.	ID=exon-XM_006524518.5-12;Parent=rna-XM_006524518.5;Dbxref=GeneID:381112,GenBank:XM_006524518.5,MGI:MGI:2685787;gbkey=mRNA;gene=Arhgef33;product=Rho guanine nucleotide exchange factor (GEF) 33%2C transcript variant X14;transcript_id=XM_006524518.5;extra_copy_number=0
CM058257.1	Liftoff	exon	88654256	88654339	.	+	.	ID=exon-XM_006524518.5-13;Parent=rna-XM_006524518.5;Dbxref=GeneID:381112,GenBank:XM_006524518.5,MGI:MGI:2685787;gbkey=mRNA;gene=Arhgef33;product=Rho guanine nucleotide exchange factor (GEF) 33%2C transcript variant X14;transcript_id=XM_006524518.5;extra_copy_number=0
CM058257.1	Liftoff	exon	88656342	88656490	.	+	.	ID=exon-XM_006524518.5-14;Parent=rna-XM_006524518.5;Dbxref=GeneID:381112,GenBank:XM_006524518.5,MGI:MGI:2685787;gbkey=mRNA;gene=Arhgef33;product=Rho guanine nucleotide exchange factor (GEF) 33%2C transcript variant X14;transcript_id=XM_006524518.5;extra_copy_number=0
CM058257.1	Liftoff	exon	88657342	88657506	.	+	.	ID=exon-XM_006524518.5-15;Parent=rna-XM_006524518.5;Dbxref=GeneID:381112,GenBank:XM_006524518.5,MGI:MGI:2685787;gbkey=mRNA;gene=Arhgef33;product=Rho guanine nucleotide exchange factor (GEF) 33%2C transcript variant X14;transcript_id=XM_006524518.5;extra_copy_number=0
CM058257.1	Liftoff	exon	88659063	88659873	.	+	.	ID=exon-XM_006524518.5-16;Parent=rna-XM_006524518.5;Dbxref=GeneID:381112,GenBank:XM_006524518.5,MGI:MGI:2685787;gbkey=mRNA;gene=Arhgef33;product=Rho guanine nucleotide exchange factor (GEF) 33%2C transcript variant X14;transcript_id=XM_006524518.5;extra_copy_number=0
CM058257.1	Liftoff	exon	88667410	88667549	.	+	.	ID=exon-XM_006524518.5-17;Parent=rna-XM_006524518.5;Dbxref=GeneID:381112,GenBank:XM_006524518.5,MGI:MGI:2685787;gbkey=mRNA;gene=Arhgef33;product=Rho guanine nucleotide exchange factor (GEF) 33%2C transcript variant X14;transcript_id=XM_006524518.5;extra_copy_number=0
CM058257.1	Liftoff	exon	88672439	88672513	.	+	.	ID=exon-XM_006524518.5-18;Parent=rna-XM_006524518.5;Dbxref=GeneID:381112,GenBank:XM_006524518.5,MGI:MGI:2685787;gbkey=mRNA;gene=Arhgef33;product=Rho guanine nucleotide exchange factor (GEF) 33%2C transcript variant X14;transcript_id=XM_006524518.5;extra_copy_number=0
CM058257.1	Liftoff	exon	88674279	88677413	.	+	.	ID=exon-XM_006524518.5-19;Parent=rna-XM_006524518.5;Dbxref=GeneID:381112,GenBank:XM_006524518.5,MGI:MGI:2685787;gbkey=mRNA;gene=Arhgef33;product=Rho guanine nucleotide exchange factor (GEF) 33%2C transcript variant X14;transcript_id=XM_006524518.5;extra_copy_number=0
CM058257.1	Liftoff	CDS	88621386	88621410	.	+	.	ID=cds-XP_006524581.1;Parent=rna-XM_006524518.5;Dbxref=GeneID:381112,GenBank:XP_006524581.1,MGI:MGI:2685787;Name=XP_006524581.1;gbkey=CDS;gene=Arhgef33;product=rho guanine nucleotide exchange factor 33 isoform X10;protein_id=XP_006524581.1;extra_copy_number=0
CM058257.1	Liftoff	CDS	88623337	88623386	.	+	.	ID=cds-XP_006524581.1;Parent=rna-XM_006524518.5;Dbxref=GeneID:381112,GenBank:XP_006524581.1,MGI:MGI:2685787;Name=XP_006524581.1;gbkey=CDS;gene=Arhgef33;product=rho guanine nucleotide exchange factor 33 isoform X10;protein_id=XP_006524581.1;extra_copy_number=0
CM058257.1	Liftoff	CDS	88633191	88633355	.	+	.	ID=cds-XP_006524581.1;Parent=rna-XM_006524518.5;Dbxref=GeneID:381112,GenBank:XP_006524581.1,MGI:MGI:2685787;Name=XP_006524581.1;gbkey=CDS;gene=Arhgef33;product=rho guanine nucleotide exchange factor 33 isoform X10;protein_id=XP_006524581.1;extra_copy_number=0
CM058257.1	Liftoff	CDS	88633678	88633799	.	+	.	ID=cds-XP_006524581.1;Parent=rna-XM_006524518.5;Dbxref=GeneID:381112,GenBank:XP_006524581.1,MGI:MGI:2685787;Name=XP_006524581.1;gbkey=CDS;gene=Arhgef33;product=rho guanine nucleotide exchange factor 33 isoform X10;protein_id=XP_006524581.1;extra_copy_number=0
CM058257.1	Liftoff	CDS	88635490	88635656	.	+	.	ID=cds-XP_006524581.1;Parent=rna-XM_006524518.5;Dbxref=GeneID:381112,GenBank:XP_006524581.1,MGI:MGI:2685787;Name=XP_006524581.1;gbkey=CDS;gene=Arhgef33;product=rho guanine nucleotide exchange factor 33 isoform X10;protein_id=XP_006524581.1;extra_copy_number=0
CM058257.1	Liftoff	CDS	88638750	88638809	.	+	.	ID=cds-XP_006524581.1;Parent=rna-XM_006524518.5;Dbxref=GeneID:381112,GenBank:XP_006524581.1,MGI:MGI:2685787;Name=XP_006524581.1;gbkey=CDS;gene=Arhgef33;product=rho guanine nucleotide exchange factor 33 isoform X10;protein_id=XP_006524581.1;extra_copy_number=0
CM058257.1	Liftoff	CDS	88641051	88641275	.	+	.	ID=cds-XP_006524581.1;Parent=rna-XM_006524518.5;Dbxref=GeneID:381112,GenBank:XP_006524581.1,MGI:MGI:2685787;Name=XP_006524581.1;gbkey=CDS;gene=Arhgef33;product=rho guanine nucleotide exchange factor 33 isoform X10;protein_id=XP_006524581.1;extra_copy_number=0
CM058257.1	Liftoff	CDS	88646393	88646522	.	+	.	ID=cds-XP_006524581.1;Parent=rna-XM_006524518.5;Dbxref=GeneID:381112,GenBank:XP_006524581.1,MGI:MGI:2685787;Name=XP_006524581.1;gbkey=CDS;gene=Arhgef33;product=rho guanine nucleotide exchange factor 33 isoform X10;protein_id=XP_006524581.1;extra_copy_number=0
CM058257.1	Liftoff	CDS	88651340	88651472	.	+	.	ID=cds-XP_006524581.1;Parent=rna-XM_006524518.5;Dbxref=GeneID:381112,GenBank:XP_006524581.1,MGI:MGI:2685787;Name=XP_006524581.1;gbkey=CDS;gene=Arhgef33;product=rho guanine nucleotide exchange factor 33 isoform X10;protein_id=XP_006524581.1;extra_copy_number=0
CM058257.1	Liftoff	CDS	88653324	88653407	.	+	.	ID=cds-XP_006524581.1;Parent=rna-XM_006524518.5;Dbxref=GeneID:381112,GenBank:XP_006524581.1,MGI:MGI:2685787;Name=XP_006524581.1;gbkey=CDS;gene=Arhgef33;product=rho guanine nucleotide exchange factor 33 isoform X10;protein_id=XP_006524581.1;extra_copy_number=0
CM058257.1	Liftoff	CDS	88654256	88654339	.	+	.	ID=cds-XP_006524581.1;Parent=rna-XM_006524518.5;Dbxref=GeneID:381112,GenBank:XP_006524581.1,MGI:MGI:2685787;Name=XP_006524581.1;gbkey=CDS;gene=Arhgef33;product=rho guanine nucleotide exchange factor 33 isoform X10;protein_id=XP_006524581.1;extra_copy_number=0
CM058257.1	Liftoff	CDS	88656342	88656490	.	+	.	ID=cds-XP_006524581.1;Parent=rna-XM_006524518.5;Dbxref=GeneID:381112,GenBank:XP_006524581.1,MGI:MGI:2685787;Name=XP_006524581.1;gbkey=CDS;gene=Arhgef33;product=rho guanine nucleotide exchange factor 33 isoform X10;protein_id=XP_006524581.1;extra_copy_number=0
CM058257.1	Liftoff	CDS	88657342	88657506	.	+	.	ID=cds-XP_006524581.1;Parent=rna-XM_006524518.5;Dbxref=GeneID:381112,GenBank:XP_006524581.1,MGI:MGI:2685787;Name=XP_006524581.1;gbkey=CDS;gene=Arhgef33;product=rho guanine nucleotide exchange factor 33 isoform X10;protein_id=XP_006524581.1;extra_copy_number=0
CM058257.1	Liftoff	CDS	88659063	88659873	.	+	.	ID=cds-XP_006524581.1;Parent=rna-XM_006524518.5;Dbxref=GeneID:381112,GenBank:XP_006524581.1,MGI:MGI:2685787;Name=XP_006524581.1;gbkey=CDS;gene=Arhgef33;product=rho guanine nucleotide exchange factor 33 isoform X10;protein_id=XP_006524581.1;extra_copy_number=0
CM058257.1	Liftoff	CDS	88667410	88667549	.	+	.	ID=cds-XP_006524581.1;Parent=rna-XM_006524518.5;Dbxref=GeneID:381112,GenBank:XP_006524581.1,MGI:MGI:2685787;Name=XP_006524581.1;gbkey=CDS;gene=Arhgef33;product=rho guanine nucleotide exchange factor 33 isoform X10;protein_id=XP_006524581.1;extra_copy_number=0
CM058257.1	Liftoff	CDS	88672439	88672490	.	+	.	ID=cds-XP_006524581.1;Parent=rna-XM_006524518.5;Dbxref=GeneID:381112,GenBank:XP_006524581.1,MGI:MGI:2685787;Name=XP_006524581.1;gbkey=CDS;gene=Arhgef33;product=rho guanine nucleotide exchange factor 33 isoform X10;protein_id=XP_006524581.1;extra_copy_number=0
CM058257.1	Liftoff	mRNA	88592994	88677413	.	+	.	ID=rna-XM_006524519.5;Parent=gene-Arhgef33;Dbxref=GeneID:381112,GenBank:XM_006524519.5,MGI:MGI:2685787;Name=XM_006524519.5;gbkey=mRNA;gene=Arhgef33;model_evidence=Supporting evidence includes similarity to: 2 mRNAs%2C 9 ESTs%2C 2 Proteins%2C 60 long SRA reads%2C and 100%25 coverage of the annotated genomic feature by RNAseq alignments%2C including 4 samples with support for all annotated introns;product=Rho guanine nucleotide exchange factor (GEF) 33%2C transcript variant X15;transcript_id=XM_006524519.5;matches_ref_protein=True;valid_ORF=True;extra_copy_number=0
CM058257.1	Liftoff	exon	88592994	88593582	.	+	.	ID=exon-XM_006524519.5-1;Parent=rna-XM_006524519.5;Dbxref=GeneID:381112,GenBank:XM_006524519.5,MGI:MGI:2685787;gbkey=mRNA;gene=Arhgef33;product=Rho guanine nucleotide exchange factor (GEF) 33%2C transcript variant X15;transcript_id=XM_006524519.5;extra_copy_number=0
CM058257.1	Liftoff	exon	88599164	88599235	.	+	.	ID=exon-XM_006524519.5-2;Parent=rna-XM_006524519.5;Dbxref=GeneID:381112,GenBank:XM_006524519.5,MGI:MGI:2685787;gbkey=mRNA;gene=Arhgef33;product=Rho guanine nucleotide exchange factor (GEF) 33%2C transcript variant X15;transcript_id=XM_006524519.5;extra_copy_number=0
CM058257.1	Liftoff	exon	88621301	88621410	.	+	.	ID=exon-XM_006524519.5-3;Parent=rna-XM_006524519.5;Dbxref=GeneID:381112,GenBank:XM_006524519.5,MGI:MGI:2685787;gbkey=mRNA;gene=Arhgef33;product=Rho guanine nucleotide exchange factor (GEF) 33%2C transcript variant X15;transcript_id=XM_006524519.5;extra_copy_number=0
CM058257.1	Liftoff	exon	88623337	88623386	.	+	.	ID=exon-XM_006524519.5-4;Parent=rna-XM_006524519.5;Dbxref=GeneID:381112,GenBank:XM_006524519.5,MGI:MGI:2685787;gbkey=mRNA;gene=Arhgef33;product=Rho guanine nucleotide exchange factor (GEF) 33%2C transcript variant X15;transcript_id=XM_006524519.5;extra_copy_number=0
CM058257.1	Liftoff	exon	88633191	88633355	.	+	.	ID=exon-XM_006524519.5-5;Parent=rna-XM_006524519.5;Dbxref=GeneID:381112,GenBank:XM_006524519.5,MGI:MGI:2685787;gbkey=mRNA;gene=Arhgef33;product=Rho guanine nucleotide exchange factor (GEF) 33%2C transcript variant X15;transcript_id=XM_006524519.5;extra_copy_number=0
CM058257.1	Liftoff	exon	88633678	88633799	.	+	.	ID=exon-XM_006524519.5-6;Parent=rna-XM_006524519.5;Dbxref=GeneID:381112,GenBank:XM_006524519.5,MGI:MGI:2685787;gbkey=mRNA;gene=Arhgef33;product=Rho guanine nucleotide exchange factor (GEF) 33%2C transcript variant X15;transcript_id=XM_006524519.5;extra_copy_number=0
CM058257.1	Liftoff	exon	88635490	88635656	.	+	.	ID=exon-XM_006524519.5-7;Parent=rna-XM_006524519.5;Dbxref=GeneID:381112,GenBank:XM_006524519.5,MGI:MGI:2685787;gbkey=mRNA;gene=Arhgef33;product=Rho guanine nucleotide exchange factor (GEF) 33%2C transcript variant X15;transcript_id=XM_006524519.5;extra_copy_number=0
CM058257.1	Liftoff	exon	88638750	88638809	.	+	.	ID=exon-XM_006524519.5-8;Parent=rna-XM_006524519.5;Dbxref=GeneID:381112,GenBank:XM_006524519.5,MGI:MGI:2685787;gbkey=mRNA;gene=Arhgef33;product=Rho guanine nucleotide exchange factor (GEF) 33%2C transcript variant X15;transcript_id=XM_006524519.5;extra_copy_number=0
CM058257.1	Liftoff	exon	88641051	88641275	.	+	.	ID=exon-XM_006524519.5-9;Parent=rna-XM_006524519.5;Dbxref=GeneID:381112,GenBank:XM_006524519.5,MGI:MGI:2685787;gbkey=mRNA;gene=Arhgef33;product=Rho guanine nucleotide exchange factor (GEF) 33%2C transcript variant X15;transcript_id=XM_006524519.5;extra_copy_number=0
CM058257.1	Liftoff	exon	88646393	88646522	.	+	.	ID=exon-XM_006524519.5-10;Parent=rna-XM_006524519.5;Dbxref=GeneID:381112,GenBank:XM_006524519.5,MGI:MGI:2685787;gbkey=mRNA;gene=Arhgef33;product=Rho guanine nucleotide exchange factor (GEF) 33%2C transcript variant X15;transcript_id=XM_006524519.5;extra_copy_number=0
CM058257.1	Liftoff	exon	88651340	88651472	.	+	.	ID=exon-XM_006524519.5-11;Parent=rna-XM_006524519.5;Dbxref=GeneID:381112,GenBank:XM_006524519.5,MGI:MGI:2685787;gbkey=mRNA;gene=Arhgef33;product=Rho guanine nucleotide exchange factor (GEF) 33%2C transcript variant X15;transcript_id=XM_006524519.5;extra_copy_number=0
CM058257.1	Liftoff	exon	88653324	88653407	.	+	.	ID=exon-XM_006524519.5-12;Parent=rna-XM_006524519.5;Dbxref=GeneID:381112,GenBank:XM_006524519.5,MGI:MGI:2685787;gbkey=mRNA;gene=Arhgef33;product=Rho guanine nucleotide exchange factor (GEF) 33%2C transcript variant X15;transcript_id=XM_006524519.5;extra_copy_number=0
CM058257.1	Liftoff	exon	88654256	88654339	.	+	.	ID=exon-XM_006524519.5-13;Parent=rna-XM_006524519.5;Dbxref=GeneID:381112,GenBank:XM_006524519.5,MGI:MGI:2685787;gbkey=mRNA;gene=Arhgef33;product=Rho guanine nucleotide exchange factor (GEF) 33%2C transcript variant X15;transcript_id=XM_006524519.5;extra_copy_number=0
CM058257.1	Liftoff	exon	88656342	88656490	.	+	.	ID=exon-XM_006524519.5-14;Parent=rna-XM_006524519.5;Dbxref=GeneID:381112,GenBank:XM_006524519.5,MGI:MGI:2685787;gbkey=mRNA;gene=Arhgef33;product=Rho guanine nucleotide exchange factor (GEF) 33%2C transcript variant X15;transcript_id=XM_006524519.5;extra_copy_number=0
CM058257.1	Liftoff	exon	88657342	88657506	.	+	.	ID=exon-XM_006524519.5-15;Parent=rna-XM_006524519.5;Dbxref=GeneID:381112,GenBank:XM_006524519.5,MGI:MGI:2685787;gbkey=mRNA;gene=Arhgef33;product=Rho guanine nucleotide exchange factor (GEF) 33%2C transcript variant X15;transcript_id=XM_006524519.5;extra_copy_number=0
CM058257.1	Liftoff	exon	88659063	88659873	.	+	.	ID=exon-XM_006524519.5-16;Parent=rna-XM_006524519.5;Dbxref=GeneID:381112,GenBank:XM_006524519.5,MGI:MGI:2685787;gbkey=mRNA;gene=Arhgef33;product=Rho guanine nucleotide exchange factor (GEF) 33%2C transcript variant X15;transcript_id=XM_006524519.5;extra_copy_number=0
CM058257.1	Liftoff	exon	88667410	88667549	.	+	.	ID=exon-XM_006524519.5-17;Parent=rna-XM_006524519.5;Dbxref=GeneID:381112,GenBank:XM_006524519.5,MGI:MGI:2685787;gbkey=mRNA;gene=Arhgef33;product=Rho guanine nucleotide exchange factor (GEF) 33%2C transcript variant X15;transcript_id=XM_006524519.5;extra_copy_number=0
CM058257.1	Liftoff	exon	88672439	88672513	.	+	.	ID=exon-XM_006524519.5-18;Parent=rna-XM_006524519.5;Dbxref=GeneID:381112,GenBank:XM_006524519.5,MGI:MGI:2685787;gbkey=mRNA;gene=Arhgef33;product=Rho guanine nucleotide exchange factor (GEF) 33%2C transcript variant X15;transcript_id=XM_006524519.5;extra_copy_number=0
CM058257.1	Liftoff	exon	88674272	88677413	.	+	.	ID=exon-XM_006524519.5-19;Parent=rna-XM_006524519.5;Dbxref=GeneID:381112,GenBank:XM_006524519.5,MGI:MGI:2685787;gbkey=mRNA;gene=Arhgef33;product=Rho guanine nucleotide exchange factor (GEF) 33%2C transcript variant X15;transcript_id=XM_006524519.5;extra_copy_number=0
CM058257.1	Liftoff	CDS	88621386	88621410	.	+	.	ID=cds-XP_006524582.1;Parent=rna-XM_006524519.5;Dbxref=GeneID:381112,GenBank:XP_006524582.1,MGI:MGI:2685787;Name=XP_006524582.1;gbkey=CDS;gene=Arhgef33;product=rho guanine nucleotide exchange factor 33 isoform X10;protein_id=XP_006524582.1;extra_copy_number=0
CM058257.1	Liftoff	CDS	88623337	88623386	.	+	.	ID=cds-XP_006524582.1;Parent=rna-XM_006524519.5;Dbxref=GeneID:381112,GenBank:XP_006524582.1,MGI:MGI:2685787;Name=XP_006524582.1;gbkey=CDS;gene=Arhgef33;product=rho guanine nucleotide exchange factor 33 isoform X10;protein_id=XP_006524582.1;extra_copy_number=0
CM058257.1	Liftoff	CDS	88633191	88633355	.	+	.	ID=cds-XP_006524582.1;Parent=rna-XM_006524519.5;Dbxref=GeneID:381112,GenBank:XP_006524582.1,MGI:MGI:2685787;Name=XP_006524582.1;gbkey=CDS;gene=Arhgef33;product=rho guanine nucleotide exchange factor 33 isoform X10;protein_id=XP_006524582.1;extra_copy_number=0
CM058257.1	Liftoff	CDS	88633678	88633799	.	+	.	ID=cds-XP_006524582.1;Parent=rna-XM_006524519.5;Dbxref=GeneID:381112,GenBank:XP_006524582.1,MGI:MGI:2685787;Name=XP_006524582.1;gbkey=CDS;gene=Arhgef33;product=rho guanine nucleotide exchange factor 33 isoform X10;protein_id=XP_006524582.1;extra_copy_number=0
CM058257.1	Liftoff	CDS	88635490	88635656	.	+	.	ID=cds-XP_006524582.1;Parent=rna-XM_006524519.5;Dbxref=GeneID:381112,GenBank:XP_006524582.1,MGI:MGI:2685787;Name=XP_006524582.1;gbkey=CDS;gene=Arhgef33;product=rho guanine nucleotide exchange factor 33 isoform X10;protein_id=XP_006524582.1;extra_copy_number=0
CM058257.1	Liftoff	CDS	88638750	88638809	.	+	.	ID=cds-XP_006524582.1;Parent=rna-XM_006524519.5;Dbxref=GeneID:381112,GenBank:XP_006524582.1,MGI:MGI:2685787;Name=XP_006524582.1;gbkey=CDS;gene=Arhgef33;product=rho guanine nucleotide exchange factor 33 isoform X10;protein_id=XP_006524582.1;extra_copy_number=0
CM058257.1	Liftoff	CDS	88641051	88641275	.	+	.	ID=cds-XP_006524582.1;Parent=rna-XM_006524519.5;Dbxref=GeneID:381112,GenBank:XP_006524582.1,MGI:MGI:2685787;Name=XP_006524582.1;gbkey=CDS;gene=Arhgef33;product=rho guanine nucleotide exchange factor 33 isoform X10;protein_id=XP_006524582.1;extra_copy_number=0
CM058257.1	Liftoff	CDS	88646393	88646522	.	+	.	ID=cds-XP_006524582.1;Parent=rna-XM_006524519.5;Dbxref=GeneID:381112,GenBank:XP_006524582.1,MGI:MGI:2685787;Name=XP_006524582.1;gbkey=CDS;gene=Arhgef33;product=rho guanine nucleotide exchange factor 33 isoform X10;protein_id=XP_006524582.1;extra_copy_number=0
CM058257.1	Liftoff	CDS	88651340	88651472	.	+	.	ID=cds-XP_006524582.1;Parent=rna-XM_006524519.5;Dbxref=GeneID:381112,GenBank:XP_006524582.1,MGI:MGI:2685787;Name=XP_006524582.1;gbkey=CDS;gene=Arhgef33;product=rho guanine nucleotide exchange factor 33 isoform X10;protein_id=XP_006524582.1;extra_copy_number=0
CM058257.1	Liftoff	CDS	88653324	88653407	.	+	.	ID=cds-XP_006524582.1;Parent=rna-XM_006524519.5;Dbxref=GeneID:381112,GenBank:XP_006524582.1,MGI:MGI:2685787;Name=XP_006524582.1;gbkey=CDS;gene=Arhgef33;product=rho guanine nucleotide exchange factor 33 isoform X10;protein_id=XP_006524582.1;extra_copy_number=0
CM058257.1	Liftoff	CDS	88654256	88654339	.	+	.	ID=cds-XP_006524582.1;Parent=rna-XM_006524519.5;Dbxref=GeneID:381112,GenBank:XP_006524582.1,MGI:MGI:2685787;Name=XP_006524582.1;gbkey=CDS;gene=Arhgef33;product=rho guanine nucleotide exchange factor 33 isoform X10;protein_id=XP_006524582.1;extra_copy_number=0
CM058257.1	Liftoff	CDS	88656342	88656490	.	+	.	ID=cds-XP_006524582.1;Parent=rna-XM_006524519.5;Dbxref=GeneID:381112,GenBank:XP_006524582.1,MGI:MGI:2685787;Name=XP_006524582.1;gbkey=CDS;gene=Arhgef33;product=rho guanine nucleotide exchange factor 33 isoform X10;protein_id=XP_006524582.1;extra_copy_number=0
CM058257.1	Liftoff	CDS	88657342	88657506	.	+	.	ID=cds-XP_006524582.1;Parent=rna-XM_006524519.5;Dbxref=GeneID:381112,GenBank:XP_006524582.1,MGI:MGI:2685787;Name=XP_006524582.1;gbkey=CDS;gene=Arhgef33;product=rho guanine nucleotide exchange factor 33 isoform X10;protein_id=XP_006524582.1;extra_copy_number=0
CM058257.1	Liftoff	CDS	88659063	88659873	.	+	.	ID=cds-XP_006524582.1;Parent=rna-XM_006524519.5;Dbxref=GeneID:381112,GenBank:XP_006524582.1,MGI:MGI:2685787;Name=XP_006524582.1;gbkey=CDS;gene=Arhgef33;product=rho guanine nucleotide exchange factor 33 isoform X10;protein_id=XP_006524582.1;extra_copy_number=0
CM058257.1	Liftoff	CDS	88667410	88667549	.	+	.	ID=cds-XP_006524582.1;Parent=rna-XM_006524519.5;Dbxref=GeneID:381112,GenBank:XP_006524582.1,MGI:MGI:2685787;Name=XP_006524582.1;gbkey=CDS;gene=Arhgef33;product=rho guanine nucleotide exchange factor 33 isoform X10;protein_id=XP_006524582.1;extra_copy_number=0
CM058257.1	Liftoff	CDS	88672439	88672490	.	+	.	ID=cds-XP_006524582.1;Parent=rna-XM_006524519.5;Dbxref=GeneID:381112,GenBank:XP_006524582.1,MGI:MGI:2685787;Name=XP_006524582.1;gbkey=CDS;gene=Arhgef33;product=rho guanine nucleotide exchange factor 33 isoform X10;protein_id=XP_006524582.1;extra_copy_number=0
CM058257.1	Liftoff	mRNA	88592994	88673913	.	+	.	ID=rna-XM_006524520.5;Parent=gene-Arhgef33;Dbxref=GeneID:381112,GenBank:XM_006524520.5,MGI:MGI:2685787;Name=XM_006524520.5;gbkey=mRNA;gene=Arhgef33;model_evidence=Supporting evidence includes similarity to: 1 mRNA%2C 10 ESTs%2C 2 Proteins%2C 33 long SRA reads%2C and 100%25 coverage of the annotated genomic feature by RNAseq alignments%2C including 3 samples with support for all annotated introns;product=Rho guanine nucleotide exchange factor (GEF) 33%2C transcript variant X16;transcript_id=XM_006524520.5;matches_ref_protein=True;valid_ORF=True;extra_copy_number=0
CM058257.1	Liftoff	exon	88592994	88593582	.	+	.	ID=exon-XM_006524520.5-1;Parent=rna-XM_006524520.5;Dbxref=GeneID:381112,GenBank:XM_006524520.5,MGI:MGI:2685787;gbkey=mRNA;gene=Arhgef33;product=Rho guanine nucleotide exchange factor (GEF) 33%2C transcript variant X16;transcript_id=XM_006524520.5;extra_copy_number=0
CM058257.1	Liftoff	exon	88599164	88599235	.	+	.	ID=exon-XM_006524520.5-2;Parent=rna-XM_006524520.5;Dbxref=GeneID:381112,GenBank:XM_006524520.5,MGI:MGI:2685787;gbkey=mRNA;gene=Arhgef33;product=Rho guanine nucleotide exchange factor (GEF) 33%2C transcript variant X16;transcript_id=XM_006524520.5;extra_copy_number=0
CM058257.1	Liftoff	exon	88621301	88621410	.	+	.	ID=exon-XM_006524520.5-3;Parent=rna-XM_006524520.5;Dbxref=GeneID:381112,GenBank:XM_006524520.5,MGI:MGI:2685787;gbkey=mRNA;gene=Arhgef33;product=Rho guanine nucleotide exchange factor (GEF) 33%2C transcript variant X16;transcript_id=XM_006524520.5;extra_copy_number=0
CM058257.1	Liftoff	exon	88623337	88623386	.	+	.	ID=exon-XM_006524520.5-4;Parent=rna-XM_006524520.5;Dbxref=GeneID:381112,GenBank:XM_006524520.5,MGI:MGI:2685787;gbkey=mRNA;gene=Arhgef33;product=Rho guanine nucleotide exchange factor (GEF) 33%2C transcript variant X16;transcript_id=XM_006524520.5;extra_copy_number=0
CM058257.1	Liftoff	exon	88633191	88633355	.	+	.	ID=exon-XM_006524520.5-5;Parent=rna-XM_006524520.5;Dbxref=GeneID:381112,GenBank:XM_006524520.5,MGI:MGI:2685787;gbkey=mRNA;gene=Arhgef33;product=Rho guanine nucleotide exchange factor (GEF) 33%2C transcript variant X16;transcript_id=XM_006524520.5;extra_copy_number=0
CM058257.1	Liftoff	exon	88633678	88633799	.	+	.	ID=exon-XM_006524520.5-6;Parent=rna-XM_006524520.5;Dbxref=GeneID:381112,GenBank:XM_006524520.5,MGI:MGI:2685787;gbkey=mRNA;gene=Arhgef33;product=Rho guanine nucleotide exchange factor (GEF) 33%2C transcript variant X16;transcript_id=XM_006524520.5;extra_copy_number=0
CM058257.1	Liftoff	exon	88635490	88635656	.	+	.	ID=exon-XM_006524520.5-7;Parent=rna-XM_006524520.5;Dbxref=GeneID:381112,GenBank:XM_006524520.5,MGI:MGI:2685787;gbkey=mRNA;gene=Arhgef33;product=Rho guanine nucleotide exchange factor (GEF) 33%2C transcript variant X16;transcript_id=XM_006524520.5;extra_copy_number=0
CM058257.1	Liftoff	exon	88638750	88638809	.	+	.	ID=exon-XM_006524520.5-8;Parent=rna-XM_006524520.5;Dbxref=GeneID:381112,GenBank:XM_006524520.5,MGI:MGI:2685787;gbkey=mRNA;gene=Arhgef33;product=Rho guanine nucleotide exchange factor (GEF) 33%2C transcript variant X16;transcript_id=XM_006524520.5;extra_copy_number=0
CM058257.1	Liftoff	exon	88641051	88641275	.	+	.	ID=exon-XM_006524520.5-9;Parent=rna-XM_006524520.5;Dbxref=GeneID:381112,GenBank:XM_006524520.5,MGI:MGI:2685787;gbkey=mRNA;gene=Arhgef33;product=Rho guanine nucleotide exchange factor (GEF) 33%2C transcript variant X16;transcript_id=XM_006524520.5;extra_copy_number=0
CM058257.1	Liftoff	exon	88646393	88646522	.	+	.	ID=exon-XM_006524520.5-10;Parent=rna-XM_006524520.5;Dbxref=GeneID:381112,GenBank:XM_006524520.5,MGI:MGI:2685787;gbkey=mRNA;gene=Arhgef33;product=Rho guanine nucleotide exchange factor (GEF) 33%2C transcript variant X16;transcript_id=XM_006524520.5;extra_copy_number=0
CM058257.1	Liftoff	exon	88651340	88651472	.	+	.	ID=exon-XM_006524520.5-11;Parent=rna-XM_006524520.5;Dbxref=GeneID:381112,GenBank:XM_006524520.5,MGI:MGI:2685787;gbkey=mRNA;gene=Arhgef33;product=Rho guanine nucleotide exchange factor (GEF) 33%2C transcript variant X16;transcript_id=XM_006524520.5;extra_copy_number=0
CM058257.1	Liftoff	exon	88653324	88653407	.	+	.	ID=exon-XM_006524520.5-12;Parent=rna-XM_006524520.5;Dbxref=GeneID:381112,GenBank:XM_006524520.5,MGI:MGI:2685787;gbkey=mRNA;gene=Arhgef33;product=Rho guanine nucleotide exchange factor (GEF) 33%2C transcript variant X16;transcript_id=XM_006524520.5;extra_copy_number=0
CM058257.1	Liftoff	exon	88654256	88654339	.	+	.	ID=exon-XM_006524520.5-13;Parent=rna-XM_006524520.5;Dbxref=GeneID:381112,GenBank:XM_006524520.5,MGI:MGI:2685787;gbkey=mRNA;gene=Arhgef33;product=Rho guanine nucleotide exchange factor (GEF) 33%2C transcript variant X16;transcript_id=XM_006524520.5;extra_copy_number=0
CM058257.1	Liftoff	exon	88656342	88656490	.	+	.	ID=exon-XM_006524520.5-14;Parent=rna-XM_006524520.5;Dbxref=GeneID:381112,GenBank:XM_006524520.5,MGI:MGI:2685787;gbkey=mRNA;gene=Arhgef33;product=Rho guanine nucleotide exchange factor (GEF) 33%2C transcript variant X16;transcript_id=XM_006524520.5;extra_copy_number=0
CM058257.1	Liftoff	exon	88657342	88657506	.	+	.	ID=exon-XM_006524520.5-15;Parent=rna-XM_006524520.5;Dbxref=GeneID:381112,GenBank:XM_006524520.5,MGI:MGI:2685787;gbkey=mRNA;gene=Arhgef33;product=Rho guanine nucleotide exchange factor (GEF) 33%2C transcript variant X16;transcript_id=XM_006524520.5;extra_copy_number=0
CM058257.1	Liftoff	exon	88659063	88659873	.	+	.	ID=exon-XM_006524520.5-16;Parent=rna-XM_006524520.5;Dbxref=GeneID:381112,GenBank:XM_006524520.5,MGI:MGI:2685787;gbkey=mRNA;gene=Arhgef33;product=Rho guanine nucleotide exchange factor (GEF) 33%2C transcript variant X16;transcript_id=XM_006524520.5;extra_copy_number=0
CM058257.1	Liftoff	exon	88667410	88667549	.	+	.	ID=exon-XM_006524520.5-17;Parent=rna-XM_006524520.5;Dbxref=GeneID:381112,GenBank:XM_006524520.5,MGI:MGI:2685787;gbkey=mRNA;gene=Arhgef33;product=Rho guanine nucleotide exchange factor (GEF) 33%2C transcript variant X16;transcript_id=XM_006524520.5;extra_copy_number=0
CM058257.1	Liftoff	exon	88672439	88672513	.	+	.	ID=exon-XM_006524520.5-18;Parent=rna-XM_006524520.5;Dbxref=GeneID:381112,GenBank:XM_006524520.5,MGI:MGI:2685787;gbkey=mRNA;gene=Arhgef33;product=Rho guanine nucleotide exchange factor (GEF) 33%2C transcript variant X16;transcript_id=XM_006524520.5;extra_copy_number=0
CM058257.1	Liftoff	exon	88673674	88673913	.	+	.	ID=exon-XM_006524520.5-19;Parent=rna-XM_006524520.5;Dbxref=GeneID:381112,GenBank:XM_006524520.5,MGI:MGI:2685787;gbkey=mRNA;gene=Arhgef33;product=Rho guanine nucleotide exchange factor (GEF) 33%2C transcript variant X16;transcript_id=XM_006524520.5;extra_copy_number=0
CM058257.1	Liftoff	CDS	88621386	88621410	.	+	.	ID=cds-XP_006524583.1;Parent=rna-XM_006524520.5;Dbxref=GeneID:381112,GenBank:XP_006524583.1,MGI:MGI:2685787;Name=XP_006524583.1;gbkey=CDS;gene=Arhgef33;product=rho guanine nucleotide exchange factor 33 isoform X10;protein_id=XP_006524583.1;extra_copy_number=0
CM058257.1	Liftoff	CDS	88623337	88623386	.	+	.	ID=cds-XP_006524583.1;Parent=rna-XM_006524520.5;Dbxref=GeneID:381112,GenBank:XP_006524583.1,MGI:MGI:2685787;Name=XP_006524583.1;gbkey=CDS;gene=Arhgef33;product=rho guanine nucleotide exchange factor 33 isoform X10;protein_id=XP_006524583.1;extra_copy_number=0
CM058257.1	Liftoff	CDS	88633191	88633355	.	+	.	ID=cds-XP_006524583.1;Parent=rna-XM_006524520.5;Dbxref=GeneID:381112,GenBank:XP_006524583.1,MGI:MGI:2685787;Name=XP_006524583.1;gbkey=CDS;gene=Arhgef33;product=rho guanine nucleotide exchange factor 33 isoform X10;protein_id=XP_006524583.1;extra_copy_number=0
CM058257.1	Liftoff	CDS	88633678	88633799	.	+	.	ID=cds-XP_006524583.1;Parent=rna-XM_006524520.5;Dbxref=GeneID:381112,GenBank:XP_006524583.1,MGI:MGI:2685787;Name=XP_006524583.1;gbkey=CDS;gene=Arhgef33;product=rho guanine nucleotide exchange factor 33 isoform X10;protein_id=XP_006524583.1;extra_copy_number=0
CM058257.1	Liftoff	CDS	88635490	88635656	.	+	.	ID=cds-XP_006524583.1;Parent=rna-XM_006524520.5;Dbxref=GeneID:381112,GenBank:XP_006524583.1,MGI:MGI:2685787;Name=XP_006524583.1;gbkey=CDS;gene=Arhgef33;product=rho guanine nucleotide exchange factor 33 isoform X10;protein_id=XP_006524583.1;extra_copy_number=0
CM058257.1	Liftoff	CDS	88638750	88638809	.	+	.	ID=cds-XP_006524583.1;Parent=rna-XM_006524520.5;Dbxref=GeneID:381112,GenBank:XP_006524583.1,MGI:MGI:2685787;Name=XP_006524583.1;gbkey=CDS;gene=Arhgef33;product=rho guanine nucleotide exchange factor 33 isoform X10;protein_id=XP_006524583.1;extra_copy_number=0
CM058257.1	Liftoff	CDS	88641051	88641275	.	+	.	ID=cds-XP_006524583.1;Parent=rna-XM_006524520.5;Dbxref=GeneID:381112,GenBank:XP_006524583.1,MGI:MGI:2685787;Name=XP_006524583.1;gbkey=CDS;gene=Arhgef33;product=rho guanine nucleotide exchange factor 33 isoform X10;protein_id=XP_006524583.1;extra_copy_number=0
CM058257.1	Liftoff	CDS	88646393	88646522	.	+	.	ID=cds-XP_006524583.1;Parent=rna-XM_006524520.5;Dbxref=GeneID:381112,GenBank:XP_006524583.1,MGI:MGI:2685787;Name=XP_006524583.1;gbkey=CDS;gene=Arhgef33;product=rho guanine nucleotide exchange factor 33 isoform X10;protein_id=XP_006524583.1;extra_copy_number=0
CM058257.1	Liftoff	CDS	88651340	88651472	.	+	.	ID=cds-XP_006524583.1;Parent=rna-XM_006524520.5;Dbxref=GeneID:381112,GenBank:XP_006524583.1,MGI:MGI:2685787;Name=XP_006524583.1;gbkey=CDS;gene=Arhgef33;product=rho guanine nucleotide exchange factor 33 isoform X10;protein_id=XP_006524583.1;extra_copy_number=0
CM058257.1	Liftoff	CDS	88653324	88653407	.	+	.	ID=cds-XP_006524583.1;Parent=rna-XM_006524520.5;Dbxref=GeneID:381112,GenBank:XP_006524583.1,MGI:MGI:2685787;Name=XP_006524583.1;gbkey=CDS;gene=Arhgef33;product=rho guanine nucleotide exchange factor 33 isoform X10;protein_id=XP_006524583.1;extra_copy_number=0
CM058257.1	Liftoff	CDS	88654256	88654339	.	+	.	ID=cds-XP_006524583.1;Parent=rna-XM_006524520.5;Dbxref=GeneID:381112,GenBank:XP_006524583.1,MGI:MGI:2685787;Name=XP_006524583.1;gbkey=CDS;gene=Arhgef33;product=rho guanine nucleotide exchange factor 33 isoform X10;protein_id=XP_006524583.1;extra_copy_number=0
CM058257.1	Liftoff	CDS	88656342	88656490	.	+	.	ID=cds-XP_006524583.1;Parent=rna-XM_006524520.5;Dbxref=GeneID:381112,GenBank:XP_006524583.1,MGI:MGI:2685787;Name=XP_006524583.1;gbkey=CDS;gene=Arhgef33;product=rho guanine nucleotide exchange factor 33 isoform X10;protein_id=XP_006524583.1;extra_copy_number=0
CM058257.1	Liftoff	CDS	88657342	88657506	.	+	.	ID=cds-XP_006524583.1;Parent=rna-XM_006524520.5;Dbxref=GeneID:381112,GenBank:XP_006524583.1,MGI:MGI:2685787;Name=XP_006524583.1;gbkey=CDS;gene=Arhgef33;product=rho guanine nucleotide exchange factor 33 isoform X10;protein_id=XP_006524583.1;extra_copy_number=0
CM058257.1	Liftoff	CDS	88659063	88659873	.	+	.	ID=cds-XP_006524583.1;Parent=rna-XM_006524520.5;Dbxref=GeneID:381112,GenBank:XP_006524583.1,MGI:MGI:2685787;Name=XP_006524583.1;gbkey=CDS;gene=Arhgef33;product=rho guanine nucleotide exchange factor 33 isoform X10;protein_id=XP_006524583.1;extra_copy_number=0
CM058257.1	Liftoff	CDS	88667410	88667549	.	+	.	ID=cds-XP_006524583.1;Parent=rna-XM_006524520.5;Dbxref=GeneID:381112,GenBank:XP_006524583.1,MGI:MGI:2685787;Name=XP_006524583.1;gbkey=CDS;gene=Arhgef33;product=rho guanine nucleotide exchange factor 33 isoform X10;protein_id=XP_006524583.1;extra_copy_number=0
CM058257.1	Liftoff	CDS	88672439	88672490	.	+	.	ID=cds-XP_006524583.1;Parent=rna-XM_006524520.5;Dbxref=GeneID:381112,GenBank:XP_006524583.1,MGI:MGI:2685787;Name=XP_006524583.1;gbkey=CDS;gene=Arhgef33;product=rho guanine nucleotide exchange factor 33 isoform X10;protein_id=XP_006524583.1;extra_copy_number=0
CM058257.1	Liftoff	mRNA	88592994	88670274	.	+	.	ID=rna-XM_006524522.5;Parent=gene-Arhgef33;Dbxref=GeneID:381112,GenBank:XM_006524522.5,MGI:MGI:2685787;Name=XM_006524522.5;gbkey=mRNA;gene=Arhgef33;model_evidence=Supporting evidence includes similarity to: 1 mRNA%2C 9 ESTs%2C 33 long SRA reads%2C and 100%25 coverage of the annotated genomic feature by RNAseq alignments%2C including 4 samples with support for all annotated introns;product=Rho guanine nucleotide exchange factor (GEF) 33%2C transcript variant X18;transcript_id=XM_006524522.5;matches_ref_protein=True;valid_ORF=True;extra_copy_number=0
CM058257.1	Liftoff	exon	88592994	88593582	.	+	.	ID=exon-XM_006524522.5-1;Parent=rna-XM_006524522.5;Dbxref=GeneID:381112,GenBank:XM_006524522.5,MGI:MGI:2685787;gbkey=mRNA;gene=Arhgef33;product=Rho guanine nucleotide exchange factor (GEF) 33%2C transcript variant X18;transcript_id=XM_006524522.5;extra_copy_number=0
CM058257.1	Liftoff	exon	88599164	88599235	.	+	.	ID=exon-XM_006524522.5-2;Parent=rna-XM_006524522.5;Dbxref=GeneID:381112,GenBank:XM_006524522.5,MGI:MGI:2685787;gbkey=mRNA;gene=Arhgef33;product=Rho guanine nucleotide exchange factor (GEF) 33%2C transcript variant X18;transcript_id=XM_006524522.5;extra_copy_number=0
CM058257.1	Liftoff	exon	88621301	88621410	.	+	.	ID=exon-XM_006524522.5-3;Parent=rna-XM_006524522.5;Dbxref=GeneID:381112,GenBank:XM_006524522.5,MGI:MGI:2685787;gbkey=mRNA;gene=Arhgef33;product=Rho guanine nucleotide exchange factor (GEF) 33%2C transcript variant X18;transcript_id=XM_006524522.5;extra_copy_number=0
CM058257.1	Liftoff	exon	88623337	88623386	.	+	.	ID=exon-XM_006524522.5-4;Parent=rna-XM_006524522.5;Dbxref=GeneID:381112,GenBank:XM_006524522.5,MGI:MGI:2685787;gbkey=mRNA;gene=Arhgef33;product=Rho guanine nucleotide exchange factor (GEF) 33%2C transcript variant X18;transcript_id=XM_006524522.5;extra_copy_number=0
CM058257.1	Liftoff	exon	88633191	88633355	.	+	.	ID=exon-XM_006524522.5-5;Parent=rna-XM_006524522.5;Dbxref=GeneID:381112,GenBank:XM_006524522.5,MGI:MGI:2685787;gbkey=mRNA;gene=Arhgef33;product=Rho guanine nucleotide exchange factor (GEF) 33%2C transcript variant X18;transcript_id=XM_006524522.5;extra_copy_number=0
CM058257.1	Liftoff	exon	88633678	88633799	.	+	.	ID=exon-XM_006524522.5-6;Parent=rna-XM_006524522.5;Dbxref=GeneID:381112,GenBank:XM_006524522.5,MGI:MGI:2685787;gbkey=mRNA;gene=Arhgef33;product=Rho guanine nucleotide exchange factor (GEF) 33%2C transcript variant X18;transcript_id=XM_006524522.5;extra_copy_number=0
CM058257.1	Liftoff	exon	88635490	88635656	.	+	.	ID=exon-XM_006524522.5-7;Parent=rna-XM_006524522.5;Dbxref=GeneID:381112,GenBank:XM_006524522.5,MGI:MGI:2685787;gbkey=mRNA;gene=Arhgef33;product=Rho guanine nucleotide exchange factor (GEF) 33%2C transcript variant X18;transcript_id=XM_006524522.5;extra_copy_number=0
CM058257.1	Liftoff	exon	88638750	88638809	.	+	.	ID=exon-XM_006524522.5-8;Parent=rna-XM_006524522.5;Dbxref=GeneID:381112,GenBank:XM_006524522.5,MGI:MGI:2685787;gbkey=mRNA;gene=Arhgef33;product=Rho guanine nucleotide exchange factor (GEF) 33%2C transcript variant X18;transcript_id=XM_006524522.5;extra_copy_number=0
CM058257.1	Liftoff	exon	88641051	88641275	.	+	.	ID=exon-XM_006524522.5-9;Parent=rna-XM_006524522.5;Dbxref=GeneID:381112,GenBank:XM_006524522.5,MGI:MGI:2685787;gbkey=mRNA;gene=Arhgef33;product=Rho guanine nucleotide exchange factor (GEF) 33%2C transcript variant X18;transcript_id=XM_006524522.5;extra_copy_number=0
CM058257.1	Liftoff	exon	88646393	88646522	.	+	.	ID=exon-XM_006524522.5-10;Parent=rna-XM_006524522.5;Dbxref=GeneID:381112,GenBank:XM_006524522.5,MGI:MGI:2685787;gbkey=mRNA;gene=Arhgef33;product=Rho guanine nucleotide exchange factor (GEF) 33%2C transcript variant X18;transcript_id=XM_006524522.5;extra_copy_number=0
CM058257.1	Liftoff	exon	88651340	88651472	.	+	.	ID=exon-XM_006524522.5-11;Parent=rna-XM_006524522.5;Dbxref=GeneID:381112,GenBank:XM_006524522.5,MGI:MGI:2685787;gbkey=mRNA;gene=Arhgef33;product=Rho guanine nucleotide exchange factor (GEF) 33%2C transcript variant X18;transcript_id=XM_006524522.5;extra_copy_number=0
CM058257.1	Liftoff	exon	88653324	88653407	.	+	.	ID=exon-XM_006524522.5-12;Parent=rna-XM_006524522.5;Dbxref=GeneID:381112,GenBank:XM_006524522.5,MGI:MGI:2685787;gbkey=mRNA;gene=Arhgef33;product=Rho guanine nucleotide exchange factor (GEF) 33%2C transcript variant X18;transcript_id=XM_006524522.5;extra_copy_number=0
CM058257.1	Liftoff	exon	88654256	88654339	.	+	.	ID=exon-XM_006524522.5-13;Parent=rna-XM_006524522.5;Dbxref=GeneID:381112,GenBank:XM_006524522.5,MGI:MGI:2685787;gbkey=mRNA;gene=Arhgef33;product=Rho guanine nucleotide exchange factor (GEF) 33%2C transcript variant X18;transcript_id=XM_006524522.5;extra_copy_number=0
CM058257.1	Liftoff	exon	88656342	88656490	.	+	.	ID=exon-XM_006524522.5-14;Parent=rna-XM_006524522.5;Dbxref=GeneID:381112,GenBank:XM_006524522.5,MGI:MGI:2685787;gbkey=mRNA;gene=Arhgef33;product=Rho guanine nucleotide exchange factor (GEF) 33%2C transcript variant X18;transcript_id=XM_006524522.5;extra_copy_number=0
CM058257.1	Liftoff	exon	88657342	88657506	.	+	.	ID=exon-XM_006524522.5-15;Parent=rna-XM_006524522.5;Dbxref=GeneID:381112,GenBank:XM_006524522.5,MGI:MGI:2685787;gbkey=mRNA;gene=Arhgef33;product=Rho guanine nucleotide exchange factor (GEF) 33%2C transcript variant X18;transcript_id=XM_006524522.5;extra_copy_number=0
CM058257.1	Liftoff	exon	88659063	88659873	.	+	.	ID=exon-XM_006524522.5-16;Parent=rna-XM_006524522.5;Dbxref=GeneID:381112,GenBank:XM_006524522.5,MGI:MGI:2685787;gbkey=mRNA;gene=Arhgef33;product=Rho guanine nucleotide exchange factor (GEF) 33%2C transcript variant X18;transcript_id=XM_006524522.5;extra_copy_number=0
CM058257.1	Liftoff	exon	88667410	88667549	.	+	.	ID=exon-XM_006524522.5-17;Parent=rna-XM_006524522.5;Dbxref=GeneID:381112,GenBank:XM_006524522.5,MGI:MGI:2685787;gbkey=mRNA;gene=Arhgef33;product=Rho guanine nucleotide exchange factor (GEF) 33%2C transcript variant X18;transcript_id=XM_006524522.5;extra_copy_number=0
CM058257.1	Liftoff	exon	88668531	88670274	.	+	.	ID=exon-XM_006524522.5-18;Parent=rna-XM_006524522.5;Dbxref=GeneID:381112,GenBank:XM_006524522.5,MGI:MGI:2685787;gbkey=mRNA;gene=Arhgef33;product=Rho guanine nucleotide exchange factor (GEF) 33%2C transcript variant X18;transcript_id=XM_006524522.5;extra_copy_number=0
CM058257.1	Liftoff	CDS	88621386	88621410	.	+	.	ID=cds-XP_006524585.1;Parent=rna-XM_006524522.5;Dbxref=GeneID:381112,GenBank:XP_006524585.1,MGI:MGI:2685787;Name=XP_006524585.1;gbkey=CDS;gene=Arhgef33;product=rho guanine nucleotide exchange factor 33 isoform X12;protein_id=XP_006524585.1;extra_copy_number=0
CM058257.1	Liftoff	CDS	88623337	88623386	.	+	.	ID=cds-XP_006524585.1;Parent=rna-XM_006524522.5;Dbxref=GeneID:381112,GenBank:XP_006524585.1,MGI:MGI:2685787;Name=XP_006524585.1;gbkey=CDS;gene=Arhgef33;product=rho guanine nucleotide exchange factor 33 isoform X12;protein_id=XP_006524585.1;extra_copy_number=0
CM058257.1	Liftoff	CDS	88633191	88633355	.	+	.	ID=cds-XP_006524585.1;Parent=rna-XM_006524522.5;Dbxref=GeneID:381112,GenBank:XP_006524585.1,MGI:MGI:2685787;Name=XP_006524585.1;gbkey=CDS;gene=Arhgef33;product=rho guanine nucleotide exchange factor 33 isoform X12;protein_id=XP_006524585.1;extra_copy_number=0
CM058257.1	Liftoff	CDS	88633678	88633799	.	+	.	ID=cds-XP_006524585.1;Parent=rna-XM_006524522.5;Dbxref=GeneID:381112,GenBank:XP_006524585.1,MGI:MGI:2685787;Name=XP_006524585.1;gbkey=CDS;gene=Arhgef33;product=rho guanine nucleotide exchange factor 33 isoform X12;protein_id=XP_006524585.1;extra_copy_number=0
CM058257.1	Liftoff	CDS	88635490	88635656	.	+	.	ID=cds-XP_006524585.1;Parent=rna-XM_006524522.5;Dbxref=GeneID:381112,GenBank:XP_006524585.1,MGI:MGI:2685787;Name=XP_006524585.1;gbkey=CDS;gene=Arhgef33;product=rho guanine nucleotide exchange factor 33 isoform X12;protein_id=XP_006524585.1;extra_copy_number=0
CM058257.1	Liftoff	CDS	88638750	88638809	.	+	.	ID=cds-XP_006524585.1;Parent=rna-XM_006524522.5;Dbxref=GeneID:381112,GenBank:XP_006524585.1,MGI:MGI:2685787;Name=XP_006524585.1;gbkey=CDS;gene=Arhgef33;product=rho guanine nucleotide exchange factor 33 isoform X12;protein_id=XP_006524585.1;extra_copy_number=0
CM058257.1	Liftoff	CDS	88641051	88641275	.	+	.	ID=cds-XP_006524585.1;Parent=rna-XM_006524522.5;Dbxref=GeneID:381112,GenBank:XP_006524585.1,MGI:MGI:2685787;Name=XP_006524585.1;gbkey=CDS;gene=Arhgef33;product=rho guanine nucleotide exchange factor 33 isoform X12;protein_id=XP_006524585.1;extra_copy_number=0
CM058257.1	Liftoff	CDS	88646393	88646522	.	+	.	ID=cds-XP_006524585.1;Parent=rna-XM_006524522.5;Dbxref=GeneID:381112,GenBank:XP_006524585.1,MGI:MGI:2685787;Name=XP_006524585.1;gbkey=CDS;gene=Arhgef33;product=rho guanine nucleotide exchange factor 33 isoform X12;protein_id=XP_006524585.1;extra_copy_number=0
CM058257.1	Liftoff	CDS	88651340	88651472	.	+	.	ID=cds-XP_006524585.1;Parent=rna-XM_006524522.5;Dbxref=GeneID:381112,GenBank:XP_006524585.1,MGI:MGI:2685787;Name=XP_006524585.1;gbkey=CDS;gene=Arhgef33;product=rho guanine nucleotide exchange factor 33 isoform X12;protein_id=XP_006524585.1;extra_copy_number=0
CM058257.1	Liftoff	CDS	88653324	88653407	.	+	.	ID=cds-XP_006524585.1;Parent=rna-XM_006524522.5;Dbxref=GeneID:381112,GenBank:XP_006524585.1,MGI:MGI:2685787;Name=XP_006524585.1;gbkey=CDS;gene=Arhgef33;product=rho guanine nucleotide exchange factor 33 isoform X12;protein_id=XP_006524585.1;extra_copy_number=0
CM058257.1	Liftoff	CDS	88654256	88654339	.	+	.	ID=cds-XP_006524585.1;Parent=rna-XM_006524522.5;Dbxref=GeneID:381112,GenBank:XP_006524585.1,MGI:MGI:2685787;Name=XP_006524585.1;gbkey=CDS;gene=Arhgef33;product=rho guanine nucleotide exchange factor 33 isoform X12;protein_id=XP_006524585.1;extra_copy_number=0
CM058257.1	Liftoff	CDS	88656342	88656490	.	+	.	ID=cds-XP_006524585.1;Parent=rna-XM_006524522.5;Dbxref=GeneID:381112,GenBank:XP_006524585.1,MGI:MGI:2685787;Name=XP_006524585.1;gbkey=CDS;gene=Arhgef33;product=rho guanine nucleotide exchange factor 33 isoform X12;protein_id=XP_006524585.1;extra_copy_number=0
CM058257.1	Liftoff	CDS	88657342	88657506	.	+	.	ID=cds-XP_006524585.1;Parent=rna-XM_006524522.5;Dbxref=GeneID:381112,GenBank:XP_006524585.1,MGI:MGI:2685787;Name=XP_006524585.1;gbkey=CDS;gene=Arhgef33;product=rho guanine nucleotide exchange factor 33 isoform X12;protein_id=XP_006524585.1;extra_copy_number=0
CM058257.1	Liftoff	CDS	88659063	88659873	.	+	.	ID=cds-XP_006524585.1;Parent=rna-XM_006524522.5;Dbxref=GeneID:381112,GenBank:XP_006524585.1,MGI:MGI:2685787;Name=XP_006524585.1;gbkey=CDS;gene=Arhgef33;product=rho guanine nucleotide exchange factor 33 isoform X12;protein_id=XP_006524585.1;extra_copy_number=0
CM058257.1	Liftoff	CDS	88667410	88667549	.	+	.	ID=cds-XP_006524585.1;Parent=rna-XM_006524522.5;Dbxref=GeneID:381112,GenBank:XP_006524585.1,MGI:MGI:2685787;Name=XP_006524585.1;gbkey=CDS;gene=Arhgef33;product=rho guanine nucleotide exchange factor 33 isoform X12;protein_id=XP_006524585.1;extra_copy_number=0
CM058257.1	Liftoff	CDS	88668531	88668573	.	+	.	ID=cds-XP_006524585.1;Parent=rna-XM_006524522.5;Dbxref=GeneID:381112,GenBank:XP_006524585.1,MGI:MGI:2685787;Name=XP_006524585.1;gbkey=CDS;gene=Arhgef33;product=rho guanine nucleotide exchange factor 33 isoform X12;protein_id=XP_006524585.1;extra_copy_number=0
CM058257.1	Liftoff	mRNA	88592994	88674433	.	+	.	ID=rna-XM_006524523.5;Parent=gene-Arhgef33;Dbxref=GeneID:381112,GenBank:XM_006524523.5,MGI:MGI:2685787;Name=XM_006524523.5;gbkey=mRNA;gene=Arhgef33;model_evidence=Supporting evidence includes similarity to: 1 mRNA%2C 11 ESTs%2C 1 Protein%2C 38 long SRA reads%2C and 99%25 coverage of the annotated genomic feature by RNAseq alignments%2C including 4 samples with support for all annotated introns;product=Rho guanine nucleotide exchange factor (GEF) 33%2C transcript variant X19;transcript_id=XM_006524523.5;matches_ref_protein=True;valid_ORF=True;extra_copy_number=0
CM058257.1	Liftoff	exon	88592994	88593582	.	+	.	ID=exon-XM_006524523.5-1;Parent=rna-XM_006524523.5;Dbxref=GeneID:381112,GenBank:XM_006524523.5,MGI:MGI:2685787;gbkey=mRNA;gene=Arhgef33;product=Rho guanine nucleotide exchange factor (GEF) 33%2C transcript variant X19;transcript_id=XM_006524523.5;extra_copy_number=0
CM058257.1	Liftoff	exon	88599164	88599235	.	+	.	ID=exon-XM_006524523.5-2;Parent=rna-XM_006524523.5;Dbxref=GeneID:381112,GenBank:XM_006524523.5,MGI:MGI:2685787;gbkey=mRNA;gene=Arhgef33;product=Rho guanine nucleotide exchange factor (GEF) 33%2C transcript variant X19;transcript_id=XM_006524523.5;extra_copy_number=0
CM058257.1	Liftoff	exon	88621301	88621410	.	+	.	ID=exon-XM_006524523.5-3;Parent=rna-XM_006524523.5;Dbxref=GeneID:381112,GenBank:XM_006524523.5,MGI:MGI:2685787;gbkey=mRNA;gene=Arhgef33;product=Rho guanine nucleotide exchange factor (GEF) 33%2C transcript variant X19;transcript_id=XM_006524523.5;extra_copy_number=0
CM058257.1	Liftoff	exon	88623337	88623386	.	+	.	ID=exon-XM_006524523.5-4;Parent=rna-XM_006524523.5;Dbxref=GeneID:381112,GenBank:XM_006524523.5,MGI:MGI:2685787;gbkey=mRNA;gene=Arhgef33;product=Rho guanine nucleotide exchange factor (GEF) 33%2C transcript variant X19;transcript_id=XM_006524523.5;extra_copy_number=0
CM058257.1	Liftoff	exon	88633191	88633355	.	+	.	ID=exon-XM_006524523.5-5;Parent=rna-XM_006524523.5;Dbxref=GeneID:381112,GenBank:XM_006524523.5,MGI:MGI:2685787;gbkey=mRNA;gene=Arhgef33;product=Rho guanine nucleotide exchange factor (GEF) 33%2C transcript variant X19;transcript_id=XM_006524523.5;extra_copy_number=0
CM058257.1	Liftoff	exon	88633678	88633799	.	+	.	ID=exon-XM_006524523.5-6;Parent=rna-XM_006524523.5;Dbxref=GeneID:381112,GenBank:XM_006524523.5,MGI:MGI:2685787;gbkey=mRNA;gene=Arhgef33;product=Rho guanine nucleotide exchange factor (GEF) 33%2C transcript variant X19;transcript_id=XM_006524523.5;extra_copy_number=0
CM058257.1	Liftoff	exon	88635490	88635656	.	+	.	ID=exon-XM_006524523.5-7;Parent=rna-XM_006524523.5;Dbxref=GeneID:381112,GenBank:XM_006524523.5,MGI:MGI:2685787;gbkey=mRNA;gene=Arhgef33;product=Rho guanine nucleotide exchange factor (GEF) 33%2C transcript variant X19;transcript_id=XM_006524523.5;extra_copy_number=0
CM058257.1	Liftoff	exon	88638750	88638809	.	+	.	ID=exon-XM_006524523.5-8;Parent=rna-XM_006524523.5;Dbxref=GeneID:381112,GenBank:XM_006524523.5,MGI:MGI:2685787;gbkey=mRNA;gene=Arhgef33;product=Rho guanine nucleotide exchange factor (GEF) 33%2C transcript variant X19;transcript_id=XM_006524523.5;extra_copy_number=0
CM058257.1	Liftoff	exon	88641051	88641275	.	+	.	ID=exon-XM_006524523.5-9;Parent=rna-XM_006524523.5;Dbxref=GeneID:381112,GenBank:XM_006524523.5,MGI:MGI:2685787;gbkey=mRNA;gene=Arhgef33;product=Rho guanine nucleotide exchange factor (GEF) 33%2C transcript variant X19;transcript_id=XM_006524523.5;extra_copy_number=0
CM058257.1	Liftoff	exon	88646393	88646522	.	+	.	ID=exon-XM_006524523.5-10;Parent=rna-XM_006524523.5;Dbxref=GeneID:381112,GenBank:XM_006524523.5,MGI:MGI:2685787;gbkey=mRNA;gene=Arhgef33;product=Rho guanine nucleotide exchange factor (GEF) 33%2C transcript variant X19;transcript_id=XM_006524523.5;extra_copy_number=0
CM058257.1	Liftoff	exon	88651340	88651472	.	+	.	ID=exon-XM_006524523.5-11;Parent=rna-XM_006524523.5;Dbxref=GeneID:381112,GenBank:XM_006524523.5,MGI:MGI:2685787;gbkey=mRNA;gene=Arhgef33;product=Rho guanine nucleotide exchange factor (GEF) 33%2C transcript variant X19;transcript_id=XM_006524523.5;extra_copy_number=0
CM058257.1	Liftoff	exon	88653324	88653407	.	+	.	ID=exon-XM_006524523.5-12;Parent=rna-XM_006524523.5;Dbxref=GeneID:381112,GenBank:XM_006524523.5,MGI:MGI:2685787;gbkey=mRNA;gene=Arhgef33;product=Rho guanine nucleotide exchange factor (GEF) 33%2C transcript variant X19;transcript_id=XM_006524523.5;extra_copy_number=0
CM058257.1	Liftoff	exon	88654256	88654339	.	+	.	ID=exon-XM_006524523.5-13;Parent=rna-XM_006524523.5;Dbxref=GeneID:381112,GenBank:XM_006524523.5,MGI:MGI:2685787;gbkey=mRNA;gene=Arhgef33;product=Rho guanine nucleotide exchange factor (GEF) 33%2C transcript variant X19;transcript_id=XM_006524523.5;extra_copy_number=0
CM058257.1	Liftoff	exon	88656342	88656490	.	+	.	ID=exon-XM_006524523.5-14;Parent=rna-XM_006524523.5;Dbxref=GeneID:381112,GenBank:XM_006524523.5,MGI:MGI:2685787;gbkey=mRNA;gene=Arhgef33;product=Rho guanine nucleotide exchange factor (GEF) 33%2C transcript variant X19;transcript_id=XM_006524523.5;extra_copy_number=0
CM058257.1	Liftoff	exon	88657342	88657506	.	+	.	ID=exon-XM_006524523.5-15;Parent=rna-XM_006524523.5;Dbxref=GeneID:381112,GenBank:XM_006524523.5,MGI:MGI:2685787;gbkey=mRNA;gene=Arhgef33;product=Rho guanine nucleotide exchange factor (GEF) 33%2C transcript variant X19;transcript_id=XM_006524523.5;extra_copy_number=0
CM058257.1	Liftoff	exon	88659063	88659864	.	+	.	ID=exon-XM_006524523.5-16;Parent=rna-XM_006524523.5;Dbxref=GeneID:381112,GenBank:XM_006524523.5,MGI:MGI:2685787;gbkey=mRNA;gene=Arhgef33;product=Rho guanine nucleotide exchange factor (GEF) 33%2C transcript variant X19;transcript_id=XM_006524523.5;extra_copy_number=0
CM058257.1	Liftoff	exon	88667410	88667549	.	+	.	ID=exon-XM_006524523.5-17;Parent=rna-XM_006524523.5;Dbxref=GeneID:381112,GenBank:XM_006524523.5,MGI:MGI:2685787;gbkey=mRNA;gene=Arhgef33;product=Rho guanine nucleotide exchange factor (GEF) 33%2C transcript variant X19;transcript_id=XM_006524523.5;extra_copy_number=0
CM058257.1	Liftoff	exon	88672439	88672513	.	+	.	ID=exon-XM_006524523.5-18;Parent=rna-XM_006524523.5;Dbxref=GeneID:381112,GenBank:XM_006524523.5,MGI:MGI:2685787;gbkey=mRNA;gene=Arhgef33;product=Rho guanine nucleotide exchange factor (GEF) 33%2C transcript variant X19;transcript_id=XM_006524523.5;extra_copy_number=0
CM058257.1	Liftoff	exon	88674272	88674433	.	+	.	ID=exon-XM_006524523.5-19;Parent=rna-XM_006524523.5;Dbxref=GeneID:381112,GenBank:XM_006524523.5,MGI:MGI:2685787;gbkey=mRNA;gene=Arhgef33;product=Rho guanine nucleotide exchange factor (GEF) 33%2C transcript variant X19;transcript_id=XM_006524523.5;extra_copy_number=0
CM058257.1	Liftoff	CDS	88621386	88621410	.	+	.	ID=cds-XP_006524586.1;Parent=rna-XM_006524523.5;Dbxref=GeneID:381112,GenBank:XP_006524586.1,MGI:MGI:2685787;Name=XP_006524586.1;gbkey=CDS;gene=Arhgef33;product=rho guanine nucleotide exchange factor 33 isoform X11;protein_id=XP_006524586.1;extra_copy_number=0
CM058257.1	Liftoff	CDS	88623337	88623386	.	+	.	ID=cds-XP_006524586.1;Parent=rna-XM_006524523.5;Dbxref=GeneID:381112,GenBank:XP_006524586.1,MGI:MGI:2685787;Name=XP_006524586.1;gbkey=CDS;gene=Arhgef33;product=rho guanine nucleotide exchange factor 33 isoform X11;protein_id=XP_006524586.1;extra_copy_number=0
CM058257.1	Liftoff	CDS	88633191	88633355	.	+	.	ID=cds-XP_006524586.1;Parent=rna-XM_006524523.5;Dbxref=GeneID:381112,GenBank:XP_006524586.1,MGI:MGI:2685787;Name=XP_006524586.1;gbkey=CDS;gene=Arhgef33;product=rho guanine nucleotide exchange factor 33 isoform X11;protein_id=XP_006524586.1;extra_copy_number=0
CM058257.1	Liftoff	CDS	88633678	88633799	.	+	.	ID=cds-XP_006524586.1;Parent=rna-XM_006524523.5;Dbxref=GeneID:381112,GenBank:XP_006524586.1,MGI:MGI:2685787;Name=XP_006524586.1;gbkey=CDS;gene=Arhgef33;product=rho guanine nucleotide exchange factor 33 isoform X11;protein_id=XP_006524586.1;extra_copy_number=0
CM058257.1	Liftoff	CDS	88635490	88635656	.	+	.	ID=cds-XP_006524586.1;Parent=rna-XM_006524523.5;Dbxref=GeneID:381112,GenBank:XP_006524586.1,MGI:MGI:2685787;Name=XP_006524586.1;gbkey=CDS;gene=Arhgef33;product=rho guanine nucleotide exchange factor 33 isoform X11;protein_id=XP_006524586.1;extra_copy_number=0
CM058257.1	Liftoff	CDS	88638750	88638809	.	+	.	ID=cds-XP_006524586.1;Parent=rna-XM_006524523.5;Dbxref=GeneID:381112,GenBank:XP_006524586.1,MGI:MGI:2685787;Name=XP_006524586.1;gbkey=CDS;gene=Arhgef33;product=rho guanine nucleotide exchange factor 33 isoform X11;protein_id=XP_006524586.1;extra_copy_number=0
CM058257.1	Liftoff	CDS	88641051	88641275	.	+	.	ID=cds-XP_006524586.1;Parent=rna-XM_006524523.5;Dbxref=GeneID:381112,GenBank:XP_006524586.1,MGI:MGI:2685787;Name=XP_006524586.1;gbkey=CDS;gene=Arhgef33;product=rho guanine nucleotide exchange factor 33 isoform X11;protein_id=XP_006524586.1;extra_copy_number=0
CM058257.1	Liftoff	CDS	88646393	88646522	.	+	.	ID=cds-XP_006524586.1;Parent=rna-XM_006524523.5;Dbxref=GeneID:381112,GenBank:XP_006524586.1,MGI:MGI:2685787;Name=XP_006524586.1;gbkey=CDS;gene=Arhgef33;product=rho guanine nucleotide exchange factor 33 isoform X11;protein_id=XP_006524586.1;extra_copy_number=0
CM058257.1	Liftoff	CDS	88651340	88651472	.	+	.	ID=cds-XP_006524586.1;Parent=rna-XM_006524523.5;Dbxref=GeneID:381112,GenBank:XP_006524586.1,MGI:MGI:2685787;Name=XP_006524586.1;gbkey=CDS;gene=Arhgef33;product=rho guanine nucleotide exchange factor 33 isoform X11;protein_id=XP_006524586.1;extra_copy_number=0
CM058257.1	Liftoff	CDS	88653324	88653407	.	+	.	ID=cds-XP_006524586.1;Parent=rna-XM_006524523.5;Dbxref=GeneID:381112,GenBank:XP_006524586.1,MGI:MGI:2685787;Name=XP_006524586.1;gbkey=CDS;gene=Arhgef33;product=rho guanine nucleotide exchange factor 33 isoform X11;protein_id=XP_006524586.1;extra_copy_number=0
CM058257.1	Liftoff	CDS	88654256	88654339	.	+	.	ID=cds-XP_006524586.1;Parent=rna-XM_006524523.5;Dbxref=GeneID:381112,GenBank:XP_006524586.1,MGI:MGI:2685787;Name=XP_006524586.1;gbkey=CDS;gene=Arhgef33;product=rho guanine nucleotide exchange factor 33 isoform X11;protein_id=XP_006524586.1;extra_copy_number=0
CM058257.1	Liftoff	CDS	88656342	88656490	.	+	.	ID=cds-XP_006524586.1;Parent=rna-XM_006524523.5;Dbxref=GeneID:381112,GenBank:XP_006524586.1,MGI:MGI:2685787;Name=XP_006524586.1;gbkey=CDS;gene=Arhgef33;product=rho guanine nucleotide exchange factor 33 isoform X11;protein_id=XP_006524586.1;extra_copy_number=0
CM058257.1	Liftoff	CDS	88657342	88657506	.	+	.	ID=cds-XP_006524586.1;Parent=rna-XM_006524523.5;Dbxref=GeneID:381112,GenBank:XP_006524586.1,MGI:MGI:2685787;Name=XP_006524586.1;gbkey=CDS;gene=Arhgef33;product=rho guanine nucleotide exchange factor 33 isoform X11;protein_id=XP_006524586.1;extra_copy_number=0
CM058257.1	Liftoff	CDS	88659063	88659864	.	+	.	ID=cds-XP_006524586.1;Parent=rna-XM_006524523.5;Dbxref=GeneID:381112,GenBank:XP_006524586.1,MGI:MGI:2685787;Name=XP_006524586.1;gbkey=CDS;gene=Arhgef33;product=rho guanine nucleotide exchange factor 33 isoform X11;protein_id=XP_006524586.1;extra_copy_number=0
CM058257.1	Liftoff	CDS	88667410	88667549	.	+	.	ID=cds-XP_006524586.1;Parent=rna-XM_006524523.5;Dbxref=GeneID:381112,GenBank:XP_006524586.1,MGI:MGI:2685787;Name=XP_006524586.1;gbkey=CDS;gene=Arhgef33;product=rho guanine nucleotide exchange factor 33 isoform X11;protein_id=XP_006524586.1;extra_copy_number=0
CM058257.1	Liftoff	CDS	88672439	88672490	.	+	.	ID=cds-XP_006524586.1;Parent=rna-XM_006524523.5;Dbxref=GeneID:381112,GenBank:XP_006524586.1,MGI:MGI:2685787;Name=XP_006524586.1;gbkey=CDS;gene=Arhgef33;product=rho guanine nucleotide exchange factor 33 isoform X11;protein_id=XP_006524586.1;extra_copy_number=0
CM058257.1	Liftoff	mRNA	88592994	88673913	.	+	.	ID=rna-XM_006524524.5;Parent=gene-Arhgef33;Dbxref=GeneID:381112,GenBank:XM_006524524.5,MGI:MGI:2685787;Name=XM_006524524.5;gbkey=mRNA;gene=Arhgef33;model_evidence=Supporting evidence includes similarity to: 1 mRNA%2C 12 ESTs%2C 1 Protein%2C 38 long SRA reads%2C and 100%25 coverage of the annotated genomic feature by RNAseq alignments%2C including 2 samples with support for all annotated introns;product=Rho guanine nucleotide exchange factor (GEF) 33%2C transcript variant X20;transcript_id=XM_006524524.5;matches_ref_protein=True;valid_ORF=True;extra_copy_number=0
CM058257.1	Liftoff	exon	88592994	88593582	.	+	.	ID=exon-XM_006524524.5-1;Parent=rna-XM_006524524.5;Dbxref=GeneID:381112,GenBank:XM_006524524.5,MGI:MGI:2685787;gbkey=mRNA;gene=Arhgef33;product=Rho guanine nucleotide exchange factor (GEF) 33%2C transcript variant X20;transcript_id=XM_006524524.5;extra_copy_number=0
CM058257.1	Liftoff	exon	88599164	88599235	.	+	.	ID=exon-XM_006524524.5-2;Parent=rna-XM_006524524.5;Dbxref=GeneID:381112,GenBank:XM_006524524.5,MGI:MGI:2685787;gbkey=mRNA;gene=Arhgef33;product=Rho guanine nucleotide exchange factor (GEF) 33%2C transcript variant X20;transcript_id=XM_006524524.5;extra_copy_number=0
CM058257.1	Liftoff	exon	88621301	88621410	.	+	.	ID=exon-XM_006524524.5-3;Parent=rna-XM_006524524.5;Dbxref=GeneID:381112,GenBank:XM_006524524.5,MGI:MGI:2685787;gbkey=mRNA;gene=Arhgef33;product=Rho guanine nucleotide exchange factor (GEF) 33%2C transcript variant X20;transcript_id=XM_006524524.5;extra_copy_number=0
CM058257.1	Liftoff	exon	88623337	88623386	.	+	.	ID=exon-XM_006524524.5-4;Parent=rna-XM_006524524.5;Dbxref=GeneID:381112,GenBank:XM_006524524.5,MGI:MGI:2685787;gbkey=mRNA;gene=Arhgef33;product=Rho guanine nucleotide exchange factor (GEF) 33%2C transcript variant X20;transcript_id=XM_006524524.5;extra_copy_number=0
CM058257.1	Liftoff	exon	88633191	88633355	.	+	.	ID=exon-XM_006524524.5-5;Parent=rna-XM_006524524.5;Dbxref=GeneID:381112,GenBank:XM_006524524.5,MGI:MGI:2685787;gbkey=mRNA;gene=Arhgef33;product=Rho guanine nucleotide exchange factor (GEF) 33%2C transcript variant X20;transcript_id=XM_006524524.5;extra_copy_number=0
CM058257.1	Liftoff	exon	88633678	88633799	.	+	.	ID=exon-XM_006524524.5-6;Parent=rna-XM_006524524.5;Dbxref=GeneID:381112,GenBank:XM_006524524.5,MGI:MGI:2685787;gbkey=mRNA;gene=Arhgef33;product=Rho guanine nucleotide exchange factor (GEF) 33%2C transcript variant X20;transcript_id=XM_006524524.5;extra_copy_number=0
CM058257.1	Liftoff	exon	88635490	88635656	.	+	.	ID=exon-XM_006524524.5-7;Parent=rna-XM_006524524.5;Dbxref=GeneID:381112,GenBank:XM_006524524.5,MGI:MGI:2685787;gbkey=mRNA;gene=Arhgef33;product=Rho guanine nucleotide exchange factor (GEF) 33%2C transcript variant X20;transcript_id=XM_006524524.5;extra_copy_number=0
CM058257.1	Liftoff	exon	88638750	88638809	.	+	.	ID=exon-XM_006524524.5-8;Parent=rna-XM_006524524.5;Dbxref=GeneID:381112,GenBank:XM_006524524.5,MGI:MGI:2685787;gbkey=mRNA;gene=Arhgef33;product=Rho guanine nucleotide exchange factor (GEF) 33%2C transcript variant X20;transcript_id=XM_006524524.5;extra_copy_number=0
CM058257.1	Liftoff	exon	88641051	88641275	.	+	.	ID=exon-XM_006524524.5-9;Parent=rna-XM_006524524.5;Dbxref=GeneID:381112,GenBank:XM_006524524.5,MGI:MGI:2685787;gbkey=mRNA;gene=Arhgef33;product=Rho guanine nucleotide exchange factor (GEF) 33%2C transcript variant X20;transcript_id=XM_006524524.5;extra_copy_number=0
CM058257.1	Liftoff	exon	88646393	88646522	.	+	.	ID=exon-XM_006524524.5-10;Parent=rna-XM_006524524.5;Dbxref=GeneID:381112,GenBank:XM_006524524.5,MGI:MGI:2685787;gbkey=mRNA;gene=Arhgef33;product=Rho guanine nucleotide exchange factor (GEF) 33%2C transcript variant X20;transcript_id=XM_006524524.5;extra_copy_number=0
CM058257.1	Liftoff	exon	88651340	88651472	.	+	.	ID=exon-XM_006524524.5-11;Parent=rna-XM_006524524.5;Dbxref=GeneID:381112,GenBank:XM_006524524.5,MGI:MGI:2685787;gbkey=mRNA;gene=Arhgef33;product=Rho guanine nucleotide exchange factor (GEF) 33%2C transcript variant X20;transcript_id=XM_006524524.5;extra_copy_number=0
CM058257.1	Liftoff	exon	88653324	88653407	.	+	.	ID=exon-XM_006524524.5-12;Parent=rna-XM_006524524.5;Dbxref=GeneID:381112,GenBank:XM_006524524.5,MGI:MGI:2685787;gbkey=mRNA;gene=Arhgef33;product=Rho guanine nucleotide exchange factor (GEF) 33%2C transcript variant X20;transcript_id=XM_006524524.5;extra_copy_number=0
CM058257.1	Liftoff	exon	88654256	88654339	.	+	.	ID=exon-XM_006524524.5-13;Parent=rna-XM_006524524.5;Dbxref=GeneID:381112,GenBank:XM_006524524.5,MGI:MGI:2685787;gbkey=mRNA;gene=Arhgef33;product=Rho guanine nucleotide exchange factor (GEF) 33%2C transcript variant X20;transcript_id=XM_006524524.5;extra_copy_number=0
CM058257.1	Liftoff	exon	88656342	88656490	.	+	.	ID=exon-XM_006524524.5-14;Parent=rna-XM_006524524.5;Dbxref=GeneID:381112,GenBank:XM_006524524.5,MGI:MGI:2685787;gbkey=mRNA;gene=Arhgef33;product=Rho guanine nucleotide exchange factor (GEF) 33%2C transcript variant X20;transcript_id=XM_006524524.5;extra_copy_number=0
CM058257.1	Liftoff	exon	88657342	88657506	.	+	.	ID=exon-XM_006524524.5-15;Parent=rna-XM_006524524.5;Dbxref=GeneID:381112,GenBank:XM_006524524.5,MGI:MGI:2685787;gbkey=mRNA;gene=Arhgef33;product=Rho guanine nucleotide exchange factor (GEF) 33%2C transcript variant X20;transcript_id=XM_006524524.5;extra_copy_number=0
CM058257.1	Liftoff	exon	88659063	88659864	.	+	.	ID=exon-XM_006524524.5-16;Parent=rna-XM_006524524.5;Dbxref=GeneID:381112,GenBank:XM_006524524.5,MGI:MGI:2685787;gbkey=mRNA;gene=Arhgef33;product=Rho guanine nucleotide exchange factor (GEF) 33%2C transcript variant X20;transcript_id=XM_006524524.5;extra_copy_number=0
CM058257.1	Liftoff	exon	88667410	88667549	.	+	.	ID=exon-XM_006524524.5-17;Parent=rna-XM_006524524.5;Dbxref=GeneID:381112,GenBank:XM_006524524.5,MGI:MGI:2685787;gbkey=mRNA;gene=Arhgef33;product=Rho guanine nucleotide exchange factor (GEF) 33%2C transcript variant X20;transcript_id=XM_006524524.5;extra_copy_number=0
CM058257.1	Liftoff	exon	88672439	88672513	.	+	.	ID=exon-XM_006524524.5-18;Parent=rna-XM_006524524.5;Dbxref=GeneID:381112,GenBank:XM_006524524.5,MGI:MGI:2685787;gbkey=mRNA;gene=Arhgef33;product=Rho guanine nucleotide exchange factor (GEF) 33%2C transcript variant X20;transcript_id=XM_006524524.5;extra_copy_number=0
CM058257.1	Liftoff	exon	88673674	88673913	.	+	.	ID=exon-XM_006524524.5-19;Parent=rna-XM_006524524.5;Dbxref=GeneID:381112,GenBank:XM_006524524.5,MGI:MGI:2685787;gbkey=mRNA;gene=Arhgef33;product=Rho guanine nucleotide exchange factor (GEF) 33%2C transcript variant X20;transcript_id=XM_006524524.5;extra_copy_number=0
CM058257.1	Liftoff	CDS	88621386	88621410	.	+	.	ID=cds-XP_006524587.1;Parent=rna-XM_006524524.5;Dbxref=GeneID:381112,GenBank:XP_006524587.1,MGI:MGI:2685787;Name=XP_006524587.1;gbkey=CDS;gene=Arhgef33;product=rho guanine nucleotide exchange factor 33 isoform X11;protein_id=XP_006524587.1;extra_copy_number=0
CM058257.1	Liftoff	CDS	88623337	88623386	.	+	.	ID=cds-XP_006524587.1;Parent=rna-XM_006524524.5;Dbxref=GeneID:381112,GenBank:XP_006524587.1,MGI:MGI:2685787;Name=XP_006524587.1;gbkey=CDS;gene=Arhgef33;product=rho guanine nucleotide exchange factor 33 isoform X11;protein_id=XP_006524587.1;extra_copy_number=0
CM058257.1	Liftoff	CDS	88633191	88633355	.	+	.	ID=cds-XP_006524587.1;Parent=rna-XM_006524524.5;Dbxref=GeneID:381112,GenBank:XP_006524587.1,MGI:MGI:2685787;Name=XP_006524587.1;gbkey=CDS;gene=Arhgef33;product=rho guanine nucleotide exchange factor 33 isoform X11;protein_id=XP_006524587.1;extra_copy_number=0
CM058257.1	Liftoff	CDS	88633678	88633799	.	+	.	ID=cds-XP_006524587.1;Parent=rna-XM_006524524.5;Dbxref=GeneID:381112,GenBank:XP_006524587.1,MGI:MGI:2685787;Name=XP_006524587.1;gbkey=CDS;gene=Arhgef33;product=rho guanine nucleotide exchange factor 33 isoform X11;protein_id=XP_006524587.1;extra_copy_number=0
CM058257.1	Liftoff	CDS	88635490	88635656	.	+	.	ID=cds-XP_006524587.1;Parent=rna-XM_006524524.5;Dbxref=GeneID:381112,GenBank:XP_006524587.1,MGI:MGI:2685787;Name=XP_006524587.1;gbkey=CDS;gene=Arhgef33;product=rho guanine nucleotide exchange factor 33 isoform X11;protein_id=XP_006524587.1;extra_copy_number=0
CM058257.1	Liftoff	CDS	88638750	88638809	.	+	.	ID=cds-XP_006524587.1;Parent=rna-XM_006524524.5;Dbxref=GeneID:381112,GenBank:XP_006524587.1,MGI:MGI:2685787;Name=XP_006524587.1;gbkey=CDS;gene=Arhgef33;product=rho guanine nucleotide exchange factor 33 isoform X11;protein_id=XP_006524587.1;extra_copy_number=0
CM058257.1	Liftoff	CDS	88641051	88641275	.	+	.	ID=cds-XP_006524587.1;Parent=rna-XM_006524524.5;Dbxref=GeneID:381112,GenBank:XP_006524587.1,MGI:MGI:2685787;Name=XP_006524587.1;gbkey=CDS;gene=Arhgef33;product=rho guanine nucleotide exchange factor 33 isoform X11;protein_id=XP_006524587.1;extra_copy_number=0
CM058257.1	Liftoff	CDS	88646393	88646522	.	+	.	ID=cds-XP_006524587.1;Parent=rna-XM_006524524.5;Dbxref=GeneID:381112,GenBank:XP_006524587.1,MGI:MGI:2685787;Name=XP_006524587.1;gbkey=CDS;gene=Arhgef33;product=rho guanine nucleotide exchange factor 33 isoform X11;protein_id=XP_006524587.1;extra_copy_number=0
CM058257.1	Liftoff	CDS	88651340	88651472	.	+	.	ID=cds-XP_006524587.1;Parent=rna-XM_006524524.5;Dbxref=GeneID:381112,GenBank:XP_006524587.1,MGI:MGI:2685787;Name=XP_006524587.1;gbkey=CDS;gene=Arhgef33;product=rho guanine nucleotide exchange factor 33 isoform X11;protein_id=XP_006524587.1;extra_copy_number=0
CM058257.1	Liftoff	CDS	88653324	88653407	.	+	.	ID=cds-XP_006524587.1;Parent=rna-XM_006524524.5;Dbxref=GeneID:381112,GenBank:XP_006524587.1,MGI:MGI:2685787;Name=XP_006524587.1;gbkey=CDS;gene=Arhgef33;product=rho guanine nucleotide exchange factor 33 isoform X11;protein_id=XP_006524587.1;extra_copy_number=0
CM058257.1	Liftoff	CDS	88654256	88654339	.	+	.	ID=cds-XP_006524587.1;Parent=rna-XM_006524524.5;Dbxref=GeneID:381112,GenBank:XP_006524587.1,MGI:MGI:2685787;Name=XP_006524587.1;gbkey=CDS;gene=Arhgef33;product=rho guanine nucleotide exchange factor 33 isoform X11;protein_id=XP_006524587.1;extra_copy_number=0
CM058257.1	Liftoff	CDS	88656342	88656490	.	+	.	ID=cds-XP_006524587.1;Parent=rna-XM_006524524.5;Dbxref=GeneID:381112,GenBank:XP_006524587.1,MGI:MGI:2685787;Name=XP_006524587.1;gbkey=CDS;gene=Arhgef33;product=rho guanine nucleotide exchange factor 33 isoform X11;protein_id=XP_006524587.1;extra_copy_number=0
CM058257.1	Liftoff	CDS	88657342	88657506	.	+	.	ID=cds-XP_006524587.1;Parent=rna-XM_006524524.5;Dbxref=GeneID:381112,GenBank:XP_006524587.1,MGI:MGI:2685787;Name=XP_006524587.1;gbkey=CDS;gene=Arhgef33;product=rho guanine nucleotide exchange factor 33 isoform X11;protein_id=XP_006524587.1;extra_copy_number=0
CM058257.1	Liftoff	CDS	88659063	88659864	.	+	.	ID=cds-XP_006524587.1;Parent=rna-XM_006524524.5;Dbxref=GeneID:381112,GenBank:XP_006524587.1,MGI:MGI:2685787;Name=XP_006524587.1;gbkey=CDS;gene=Arhgef33;product=rho guanine nucleotide exchange factor 33 isoform X11;protein_id=XP_006524587.1;extra_copy_number=0
CM058257.1	Liftoff	CDS	88667410	88667549	.	+	.	ID=cds-XP_006524587.1;Parent=rna-XM_006524524.5;Dbxref=GeneID:381112,GenBank:XP_006524587.1,MGI:MGI:2685787;Name=XP_006524587.1;gbkey=CDS;gene=Arhgef33;product=rho guanine nucleotide exchange factor 33 isoform X11;protein_id=XP_006524587.1;extra_copy_number=0
CM058257.1	Liftoff	CDS	88672439	88672490	.	+	.	ID=cds-XP_006524587.1;Parent=rna-XM_006524524.5;Dbxref=GeneID:381112,GenBank:XP_006524587.1,MGI:MGI:2685787;Name=XP_006524587.1;gbkey=CDS;gene=Arhgef33;product=rho guanine nucleotide exchange factor 33 isoform X11;protein_id=XP_006524587.1;extra_copy_number=0
CM058257.1	Liftoff	mRNA	88592994	88670274	.	+	.	ID=rna-XM_011246520.4;Parent=gene-Arhgef33;Dbxref=GeneID:381112,GenBank:XM_011246520.4,MGI:MGI:2685787;Name=XM_011246520.4;gbkey=mRNA;gene=Arhgef33;model_evidence=Supporting evidence includes similarity to: 1 mRNA%2C 9 ESTs%2C 33 long SRA reads%2C and 100%25 coverage of the annotated genomic feature by RNAseq alignments%2C including 5 samples with support for all annotated introns;product=Rho guanine nucleotide exchange factor (GEF) 33%2C transcript variant X21;transcript_id=XM_011246520.4;matches_ref_protein=True;valid_ORF=True;extra_copy_number=0
CM058257.1	Liftoff	exon	88592994	88593582	.	+	.	ID=exon-XM_011246520.4-1;Parent=rna-XM_011246520.4;Dbxref=GeneID:381112,GenBank:XM_011246520.4,MGI:MGI:2685787;gbkey=mRNA;gene=Arhgef33;product=Rho guanine nucleotide exchange factor (GEF) 33%2C transcript variant X21;transcript_id=XM_011246520.4;extra_copy_number=0
CM058257.1	Liftoff	exon	88599164	88599235	.	+	.	ID=exon-XM_011246520.4-2;Parent=rna-XM_011246520.4;Dbxref=GeneID:381112,GenBank:XM_011246520.4,MGI:MGI:2685787;gbkey=mRNA;gene=Arhgef33;product=Rho guanine nucleotide exchange factor (GEF) 33%2C transcript variant X21;transcript_id=XM_011246520.4;extra_copy_number=0
CM058257.1	Liftoff	exon	88621301	88621410	.	+	.	ID=exon-XM_011246520.4-3;Parent=rna-XM_011246520.4;Dbxref=GeneID:381112,GenBank:XM_011246520.4,MGI:MGI:2685787;gbkey=mRNA;gene=Arhgef33;product=Rho guanine nucleotide exchange factor (GEF) 33%2C transcript variant X21;transcript_id=XM_011246520.4;extra_copy_number=0
CM058257.1	Liftoff	exon	88623337	88623386	.	+	.	ID=exon-XM_011246520.4-4;Parent=rna-XM_011246520.4;Dbxref=GeneID:381112,GenBank:XM_011246520.4,MGI:MGI:2685787;gbkey=mRNA;gene=Arhgef33;product=Rho guanine nucleotide exchange factor (GEF) 33%2C transcript variant X21;transcript_id=XM_011246520.4;extra_copy_number=0
CM058257.1	Liftoff	exon	88633191	88633355	.	+	.	ID=exon-XM_011246520.4-5;Parent=rna-XM_011246520.4;Dbxref=GeneID:381112,GenBank:XM_011246520.4,MGI:MGI:2685787;gbkey=mRNA;gene=Arhgef33;product=Rho guanine nucleotide exchange factor (GEF) 33%2C transcript variant X21;transcript_id=XM_011246520.4;extra_copy_number=0
CM058257.1	Liftoff	exon	88633678	88633799	.	+	.	ID=exon-XM_011246520.4-6;Parent=rna-XM_011246520.4;Dbxref=GeneID:381112,GenBank:XM_011246520.4,MGI:MGI:2685787;gbkey=mRNA;gene=Arhgef33;product=Rho guanine nucleotide exchange factor (GEF) 33%2C transcript variant X21;transcript_id=XM_011246520.4;extra_copy_number=0
CM058257.1	Liftoff	exon	88635490	88635656	.	+	.	ID=exon-XM_011246520.4-7;Parent=rna-XM_011246520.4;Dbxref=GeneID:381112,GenBank:XM_011246520.4,MGI:MGI:2685787;gbkey=mRNA;gene=Arhgef33;product=Rho guanine nucleotide exchange factor (GEF) 33%2C transcript variant X21;transcript_id=XM_011246520.4;extra_copy_number=0
CM058257.1	Liftoff	exon	88638750	88638809	.	+	.	ID=exon-XM_011246520.4-8;Parent=rna-XM_011246520.4;Dbxref=GeneID:381112,GenBank:XM_011246520.4,MGI:MGI:2685787;gbkey=mRNA;gene=Arhgef33;product=Rho guanine nucleotide exchange factor (GEF) 33%2C transcript variant X21;transcript_id=XM_011246520.4;extra_copy_number=0
CM058257.1	Liftoff	exon	88641051	88641275	.	+	.	ID=exon-XM_011246520.4-9;Parent=rna-XM_011246520.4;Dbxref=GeneID:381112,GenBank:XM_011246520.4,MGI:MGI:2685787;gbkey=mRNA;gene=Arhgef33;product=Rho guanine nucleotide exchange factor (GEF) 33%2C transcript variant X21;transcript_id=XM_011246520.4;extra_copy_number=0
CM058257.1	Liftoff	exon	88646393	88646522	.	+	.	ID=exon-XM_011246520.4-10;Parent=rna-XM_011246520.4;Dbxref=GeneID:381112,GenBank:XM_011246520.4,MGI:MGI:2685787;gbkey=mRNA;gene=Arhgef33;product=Rho guanine nucleotide exchange factor (GEF) 33%2C transcript variant X21;transcript_id=XM_011246520.4;extra_copy_number=0
CM058257.1	Liftoff	exon	88651340	88651472	.	+	.	ID=exon-XM_011246520.4-11;Parent=rna-XM_011246520.4;Dbxref=GeneID:381112,GenBank:XM_011246520.4,MGI:MGI:2685787;gbkey=mRNA;gene=Arhgef33;product=Rho guanine nucleotide exchange factor (GEF) 33%2C transcript variant X21;transcript_id=XM_011246520.4;extra_copy_number=0
CM058257.1	Liftoff	exon	88653324	88653407	.	+	.	ID=exon-XM_011246520.4-12;Parent=rna-XM_011246520.4;Dbxref=GeneID:381112,GenBank:XM_011246520.4,MGI:MGI:2685787;gbkey=mRNA;gene=Arhgef33;product=Rho guanine nucleotide exchange factor (GEF) 33%2C transcript variant X21;transcript_id=XM_011246520.4;extra_copy_number=0
CM058257.1	Liftoff	exon	88654256	88654339	.	+	.	ID=exon-XM_011246520.4-13;Parent=rna-XM_011246520.4;Dbxref=GeneID:381112,GenBank:XM_011246520.4,MGI:MGI:2685787;gbkey=mRNA;gene=Arhgef33;product=Rho guanine nucleotide exchange factor (GEF) 33%2C transcript variant X21;transcript_id=XM_011246520.4;extra_copy_number=0
CM058257.1	Liftoff	exon	88656342	88656490	.	+	.	ID=exon-XM_011246520.4-14;Parent=rna-XM_011246520.4;Dbxref=GeneID:381112,GenBank:XM_011246520.4,MGI:MGI:2685787;gbkey=mRNA;gene=Arhgef33;product=Rho guanine nucleotide exchange factor (GEF) 33%2C transcript variant X21;transcript_id=XM_011246520.4;extra_copy_number=0
CM058257.1	Liftoff	exon	88657342	88657506	.	+	.	ID=exon-XM_011246520.4-15;Parent=rna-XM_011246520.4;Dbxref=GeneID:381112,GenBank:XM_011246520.4,MGI:MGI:2685787;gbkey=mRNA;gene=Arhgef33;product=Rho guanine nucleotide exchange factor (GEF) 33%2C transcript variant X21;transcript_id=XM_011246520.4;extra_copy_number=0
CM058257.1	Liftoff	exon	88659063	88659873	.	+	.	ID=exon-XM_011246520.4-16;Parent=rna-XM_011246520.4;Dbxref=GeneID:381112,GenBank:XM_011246520.4,MGI:MGI:2685787;gbkey=mRNA;gene=Arhgef33;product=Rho guanine nucleotide exchange factor (GEF) 33%2C transcript variant X21;transcript_id=XM_011246520.4;extra_copy_number=0
CM058257.1	Liftoff	exon	88667410	88667549	.	+	.	ID=exon-XM_011246520.4-17;Parent=rna-XM_011246520.4;Dbxref=GeneID:381112,GenBank:XM_011246520.4,MGI:MGI:2685787;gbkey=mRNA;gene=Arhgef33;product=Rho guanine nucleotide exchange factor (GEF) 33%2C transcript variant X21;transcript_id=XM_011246520.4;extra_copy_number=0
CM058257.1	Liftoff	exon	88668534	88670274	.	+	.	ID=exon-XM_011246520.4-18;Parent=rna-XM_011246520.4;Dbxref=GeneID:381112,GenBank:XM_011246520.4,MGI:MGI:2685787;gbkey=mRNA;gene=Arhgef33;product=Rho guanine nucleotide exchange factor (GEF) 33%2C transcript variant X21;transcript_id=XM_011246520.4;extra_copy_number=0
CM058257.1	Liftoff	CDS	88621386	88621410	.	+	.	ID=cds-XP_011244822.1;Parent=rna-XM_011246520.4;Dbxref=GeneID:381112,GenBank:XP_011244822.1,MGI:MGI:2685787;Name=XP_011244822.1;gbkey=CDS;gene=Arhgef33;product=rho guanine nucleotide exchange factor 33 isoform X13;protein_id=XP_011244822.1;extra_copy_number=0
CM058257.1	Liftoff	CDS	88623337	88623386	.	+	.	ID=cds-XP_011244822.1;Parent=rna-XM_011246520.4;Dbxref=GeneID:381112,GenBank:XP_011244822.1,MGI:MGI:2685787;Name=XP_011244822.1;gbkey=CDS;gene=Arhgef33;product=rho guanine nucleotide exchange factor 33 isoform X13;protein_id=XP_011244822.1;extra_copy_number=0
CM058257.1	Liftoff	CDS	88633191	88633355	.	+	.	ID=cds-XP_011244822.1;Parent=rna-XM_011246520.4;Dbxref=GeneID:381112,GenBank:XP_011244822.1,MGI:MGI:2685787;Name=XP_011244822.1;gbkey=CDS;gene=Arhgef33;product=rho guanine nucleotide exchange factor 33 isoform X13;protein_id=XP_011244822.1;extra_copy_number=0
CM058257.1	Liftoff	CDS	88633678	88633799	.	+	.	ID=cds-XP_011244822.1;Parent=rna-XM_011246520.4;Dbxref=GeneID:381112,GenBank:XP_011244822.1,MGI:MGI:2685787;Name=XP_011244822.1;gbkey=CDS;gene=Arhgef33;product=rho guanine nucleotide exchange factor 33 isoform X13;protein_id=XP_011244822.1;extra_copy_number=0
CM058257.1	Liftoff	CDS	88635490	88635656	.	+	.	ID=cds-XP_011244822.1;Parent=rna-XM_011246520.4;Dbxref=GeneID:381112,GenBank:XP_011244822.1,MGI:MGI:2685787;Name=XP_011244822.1;gbkey=CDS;gene=Arhgef33;product=rho guanine nucleotide exchange factor 33 isoform X13;protein_id=XP_011244822.1;extra_copy_number=0
CM058257.1	Liftoff	CDS	88638750	88638809	.	+	.	ID=cds-XP_011244822.1;Parent=rna-XM_011246520.4;Dbxref=GeneID:381112,GenBank:XP_011244822.1,MGI:MGI:2685787;Name=XP_011244822.1;gbkey=CDS;gene=Arhgef33;product=rho guanine nucleotide exchange factor 33 isoform X13;protein_id=XP_011244822.1;extra_copy_number=0
CM058257.1	Liftoff	CDS	88641051	88641275	.	+	.	ID=cds-XP_011244822.1;Parent=rna-XM_011246520.4;Dbxref=GeneID:381112,GenBank:XP_011244822.1,MGI:MGI:2685787;Name=XP_011244822.1;gbkey=CDS;gene=Arhgef33;product=rho guanine nucleotide exchange factor 33 isoform X13;protein_id=XP_011244822.1;extra_copy_number=0
CM058257.1	Liftoff	CDS	88646393	88646522	.	+	.	ID=cds-XP_011244822.1;Parent=rna-XM_011246520.4;Dbxref=GeneID:381112,GenBank:XP_011244822.1,MGI:MGI:2685787;Name=XP_011244822.1;gbkey=CDS;gene=Arhgef33;product=rho guanine nucleotide exchange factor 33 isoform X13;protein_id=XP_011244822.1;extra_copy_number=0
CM058257.1	Liftoff	CDS	88651340	88651472	.	+	.	ID=cds-XP_011244822.1;Parent=rna-XM_011246520.4;Dbxref=GeneID:381112,GenBank:XP_011244822.1,MGI:MGI:2685787;Name=XP_011244822.1;gbkey=CDS;gene=Arhgef33;product=rho guanine nucleotide exchange factor 33 isoform X13;protein_id=XP_011244822.1;extra_copy_number=0
CM058257.1	Liftoff	CDS	88653324	88653407	.	+	.	ID=cds-XP_011244822.1;Parent=rna-XM_011246520.4;Dbxref=GeneID:381112,GenBank:XP_011244822.1,MGI:MGI:2685787;Name=XP_011244822.1;gbkey=CDS;gene=Arhgef33;product=rho guanine nucleotide exchange factor 33 isoform X13;protein_id=XP_011244822.1;extra_copy_number=0
CM058257.1	Liftoff	CDS	88654256	88654339	.	+	.	ID=cds-XP_011244822.1;Parent=rna-XM_011246520.4;Dbxref=GeneID:381112,GenBank:XP_011244822.1,MGI:MGI:2685787;Name=XP_011244822.1;gbkey=CDS;gene=Arhgef33;product=rho guanine nucleotide exchange factor 33 isoform X13;protein_id=XP_011244822.1;extra_copy_number=0
CM058257.1	Liftoff	CDS	88656342	88656490	.	+	.	ID=cds-XP_011244822.1;Parent=rna-XM_011246520.4;Dbxref=GeneID:381112,GenBank:XP_011244822.1,MGI:MGI:2685787;Name=XP_011244822.1;gbkey=CDS;gene=Arhgef33;product=rho guanine nucleotide exchange factor 33 isoform X13;protein_id=XP_011244822.1;extra_copy_number=0
CM058257.1	Liftoff	CDS	88657342	88657506	.	+	.	ID=cds-XP_011244822.1;Parent=rna-XM_011246520.4;Dbxref=GeneID:381112,GenBank:XP_011244822.1,MGI:MGI:2685787;Name=XP_011244822.1;gbkey=CDS;gene=Arhgef33;product=rho guanine nucleotide exchange factor 33 isoform X13;protein_id=XP_011244822.1;extra_copy_number=0
CM058257.1	Liftoff	CDS	88659063	88659873	.	+	.	ID=cds-XP_011244822.1;Parent=rna-XM_011246520.4;Dbxref=GeneID:381112,GenBank:XP_011244822.1,MGI:MGI:2685787;Name=XP_011244822.1;gbkey=CDS;gene=Arhgef33;product=rho guanine nucleotide exchange factor 33 isoform X13;protein_id=XP_011244822.1;extra_copy_number=0
CM058257.1	Liftoff	CDS	88667410	88667549	.	+	.	ID=cds-XP_011244822.1;Parent=rna-XM_011246520.4;Dbxref=GeneID:381112,GenBank:XP_011244822.1,MGI:MGI:2685787;Name=XP_011244822.1;gbkey=CDS;gene=Arhgef33;product=rho guanine nucleotide exchange factor 33 isoform X13;protein_id=XP_011244822.1;extra_copy_number=0
CM058257.1	Liftoff	CDS	88668534	88668573	.	+	.	ID=cds-XP_011244822.1;Parent=rna-XM_011246520.4;Dbxref=GeneID:381112,GenBank:XP_011244822.1,MGI:MGI:2685787;Name=XP_011244822.1;gbkey=CDS;gene=Arhgef33;product=rho guanine nucleotide exchange factor 33 isoform X13;protein_id=XP_011244822.1;extra_copy_number=0
CM058257.1	Liftoff	mRNA	88592994	88677413	.	+	.	ID=rna-XM_017317545.3;Parent=gene-Arhgef33;Dbxref=GeneID:381112,GenBank:XM_017317545.3,MGI:MGI:2685787;Name=XM_017317545.3;gbkey=mRNA;gene=Arhgef33;model_evidence=Supporting evidence includes similarity to: 2 mRNAs%2C 10 ESTs%2C 1 Protein%2C 71 long SRA reads%2C and 100%25 coverage of the annotated genomic feature by RNAseq alignments%2C including 3 samples with support for all annotated introns;product=Rho guanine nucleotide exchange factor (GEF) 33%2C transcript variant X17;transcript_id=XM_017317545.3;matches_ref_protein=True;valid_ORF=True;extra_copy_number=0
CM058257.1	Liftoff	exon	88592994	88593582	.	+	.	ID=exon-XM_017317545.3-1;Parent=rna-XM_017317545.3;Dbxref=GeneID:381112,GenBank:XM_017317545.3,MGI:MGI:2685787;gbkey=mRNA;gene=Arhgef33;product=Rho guanine nucleotide exchange factor (GEF) 33%2C transcript variant X17;transcript_id=XM_017317545.3;extra_copy_number=0
CM058257.1	Liftoff	exon	88599164	88599235	.	+	.	ID=exon-XM_017317545.3-2;Parent=rna-XM_017317545.3;Dbxref=GeneID:381112,GenBank:XM_017317545.3,MGI:MGI:2685787;gbkey=mRNA;gene=Arhgef33;product=Rho guanine nucleotide exchange factor (GEF) 33%2C transcript variant X17;transcript_id=XM_017317545.3;extra_copy_number=0
CM058257.1	Liftoff	exon	88621301	88621410	.	+	.	ID=exon-XM_017317545.3-3;Parent=rna-XM_017317545.3;Dbxref=GeneID:381112,GenBank:XM_017317545.3,MGI:MGI:2685787;gbkey=mRNA;gene=Arhgef33;product=Rho guanine nucleotide exchange factor (GEF) 33%2C transcript variant X17;transcript_id=XM_017317545.3;extra_copy_number=0
CM058257.1	Liftoff	exon	88623337	88623386	.	+	.	ID=exon-XM_017317545.3-4;Parent=rna-XM_017317545.3;Dbxref=GeneID:381112,GenBank:XM_017317545.3,MGI:MGI:2685787;gbkey=mRNA;gene=Arhgef33;product=Rho guanine nucleotide exchange factor (GEF) 33%2C transcript variant X17;transcript_id=XM_017317545.3;extra_copy_number=0
CM058257.1	Liftoff	exon	88633191	88633355	.	+	.	ID=exon-XM_017317545.3-5;Parent=rna-XM_017317545.3;Dbxref=GeneID:381112,GenBank:XM_017317545.3,MGI:MGI:2685787;gbkey=mRNA;gene=Arhgef33;product=Rho guanine nucleotide exchange factor (GEF) 33%2C transcript variant X17;transcript_id=XM_017317545.3;extra_copy_number=0
CM058257.1	Liftoff	exon	88633678	88633799	.	+	.	ID=exon-XM_017317545.3-6;Parent=rna-XM_017317545.3;Dbxref=GeneID:381112,GenBank:XM_017317545.3,MGI:MGI:2685787;gbkey=mRNA;gene=Arhgef33;product=Rho guanine nucleotide exchange factor (GEF) 33%2C transcript variant X17;transcript_id=XM_017317545.3;extra_copy_number=0
CM058257.1	Liftoff	exon	88635490	88635656	.	+	.	ID=exon-XM_017317545.3-7;Parent=rna-XM_017317545.3;Dbxref=GeneID:381112,GenBank:XM_017317545.3,MGI:MGI:2685787;gbkey=mRNA;gene=Arhgef33;product=Rho guanine nucleotide exchange factor (GEF) 33%2C transcript variant X17;transcript_id=XM_017317545.3;extra_copy_number=0
CM058257.1	Liftoff	exon	88638750	88638809	.	+	.	ID=exon-XM_017317545.3-8;Parent=rna-XM_017317545.3;Dbxref=GeneID:381112,GenBank:XM_017317545.3,MGI:MGI:2685787;gbkey=mRNA;gene=Arhgef33;product=Rho guanine nucleotide exchange factor (GEF) 33%2C transcript variant X17;transcript_id=XM_017317545.3;extra_copy_number=0
CM058257.1	Liftoff	exon	88641051	88641275	.	+	.	ID=exon-XM_017317545.3-9;Parent=rna-XM_017317545.3;Dbxref=GeneID:381112,GenBank:XM_017317545.3,MGI:MGI:2685787;gbkey=mRNA;gene=Arhgef33;product=Rho guanine nucleotide exchange factor (GEF) 33%2C transcript variant X17;transcript_id=XM_017317545.3;extra_copy_number=0
CM058257.1	Liftoff	exon	88646393	88646522	.	+	.	ID=exon-XM_017317545.3-10;Parent=rna-XM_017317545.3;Dbxref=GeneID:381112,GenBank:XM_017317545.3,MGI:MGI:2685787;gbkey=mRNA;gene=Arhgef33;product=Rho guanine nucleotide exchange factor (GEF) 33%2C transcript variant X17;transcript_id=XM_017317545.3;extra_copy_number=0
CM058257.1	Liftoff	exon	88651340	88651472	.	+	.	ID=exon-XM_017317545.3-11;Parent=rna-XM_017317545.3;Dbxref=GeneID:381112,GenBank:XM_017317545.3,MGI:MGI:2685787;gbkey=mRNA;gene=Arhgef33;product=Rho guanine nucleotide exchange factor (GEF) 33%2C transcript variant X17;transcript_id=XM_017317545.3;extra_copy_number=0
CM058257.1	Liftoff	exon	88653324	88653407	.	+	.	ID=exon-XM_017317545.3-12;Parent=rna-XM_017317545.3;Dbxref=GeneID:381112,GenBank:XM_017317545.3,MGI:MGI:2685787;gbkey=mRNA;gene=Arhgef33;product=Rho guanine nucleotide exchange factor (GEF) 33%2C transcript variant X17;transcript_id=XM_017317545.3;extra_copy_number=0
CM058257.1	Liftoff	exon	88654256	88654339	.	+	.	ID=exon-XM_017317545.3-13;Parent=rna-XM_017317545.3;Dbxref=GeneID:381112,GenBank:XM_017317545.3,MGI:MGI:2685787;gbkey=mRNA;gene=Arhgef33;product=Rho guanine nucleotide exchange factor (GEF) 33%2C transcript variant X17;transcript_id=XM_017317545.3;extra_copy_number=0
CM058257.1	Liftoff	exon	88656342	88656490	.	+	.	ID=exon-XM_017317545.3-14;Parent=rna-XM_017317545.3;Dbxref=GeneID:381112,GenBank:XM_017317545.3,MGI:MGI:2685787;gbkey=mRNA;gene=Arhgef33;product=Rho guanine nucleotide exchange factor (GEF) 33%2C transcript variant X17;transcript_id=XM_017317545.3;extra_copy_number=0
CM058257.1	Liftoff	exon	88657342	88657506	.	+	.	ID=exon-XM_017317545.3-15;Parent=rna-XM_017317545.3;Dbxref=GeneID:381112,GenBank:XM_017317545.3,MGI:MGI:2685787;gbkey=mRNA;gene=Arhgef33;product=Rho guanine nucleotide exchange factor (GEF) 33%2C transcript variant X17;transcript_id=XM_017317545.3;extra_copy_number=0
CM058257.1	Liftoff	exon	88659063	88659864	.	+	.	ID=exon-XM_017317545.3-16;Parent=rna-XM_017317545.3;Dbxref=GeneID:381112,GenBank:XM_017317545.3,MGI:MGI:2685787;gbkey=mRNA;gene=Arhgef33;product=Rho guanine nucleotide exchange factor (GEF) 33%2C transcript variant X17;transcript_id=XM_017317545.3;extra_copy_number=0
CM058257.1	Liftoff	exon	88667410	88667549	.	+	.	ID=exon-XM_017317545.3-17;Parent=rna-XM_017317545.3;Dbxref=GeneID:381112,GenBank:XM_017317545.3,MGI:MGI:2685787;gbkey=mRNA;gene=Arhgef33;product=Rho guanine nucleotide exchange factor (GEF) 33%2C transcript variant X17;transcript_id=XM_017317545.3;extra_copy_number=0
CM058257.1	Liftoff	exon	88672439	88672513	.	+	.	ID=exon-XM_017317545.3-18;Parent=rna-XM_017317545.3;Dbxref=GeneID:381112,GenBank:XM_017317545.3,MGI:MGI:2685787;gbkey=mRNA;gene=Arhgef33;product=Rho guanine nucleotide exchange factor (GEF) 33%2C transcript variant X17;transcript_id=XM_017317545.3;extra_copy_number=0
CM058257.1	Liftoff	exon	88674279	88677413	.	+	.	ID=exon-XM_017317545.3-19;Parent=rna-XM_017317545.3;Dbxref=GeneID:381112,GenBank:XM_017317545.3,MGI:MGI:2685787;gbkey=mRNA;gene=Arhgef33;product=Rho guanine nucleotide exchange factor (GEF) 33%2C transcript variant X17;transcript_id=XM_017317545.3;extra_copy_number=0
CM058257.1	Liftoff	CDS	88621386	88621410	.	+	.	ID=cds-XP_017173034.1;Parent=rna-XM_017317545.3;Dbxref=GeneID:381112,GenBank:XP_017173034.1,MGI:MGI:2685787;Name=XP_017173034.1;gbkey=CDS;gene=Arhgef33;product=rho guanine nucleotide exchange factor 33 isoform X11;protein_id=XP_017173034.1;extra_copy_number=0
CM058257.1	Liftoff	CDS	88623337	88623386	.	+	.	ID=cds-XP_017173034.1;Parent=rna-XM_017317545.3;Dbxref=GeneID:381112,GenBank:XP_017173034.1,MGI:MGI:2685787;Name=XP_017173034.1;gbkey=CDS;gene=Arhgef33;product=rho guanine nucleotide exchange factor 33 isoform X11;protein_id=XP_017173034.1;extra_copy_number=0
CM058257.1	Liftoff	CDS	88633191	88633355	.	+	.	ID=cds-XP_017173034.1;Parent=rna-XM_017317545.3;Dbxref=GeneID:381112,GenBank:XP_017173034.1,MGI:MGI:2685787;Name=XP_017173034.1;gbkey=CDS;gene=Arhgef33;product=rho guanine nucleotide exchange factor 33 isoform X11;protein_id=XP_017173034.1;extra_copy_number=0
CM058257.1	Liftoff	CDS	88633678	88633799	.	+	.	ID=cds-XP_017173034.1;Parent=rna-XM_017317545.3;Dbxref=GeneID:381112,GenBank:XP_017173034.1,MGI:MGI:2685787;Name=XP_017173034.1;gbkey=CDS;gene=Arhgef33;product=rho guanine nucleotide exchange factor 33 isoform X11;protein_id=XP_017173034.1;extra_copy_number=0
CM058257.1	Liftoff	CDS	88635490	88635656	.	+	.	ID=cds-XP_017173034.1;Parent=rna-XM_017317545.3;Dbxref=GeneID:381112,GenBank:XP_017173034.1,MGI:MGI:2685787;Name=XP_017173034.1;gbkey=CDS;gene=Arhgef33;product=rho guanine nucleotide exchange factor 33 isoform X11;protein_id=XP_017173034.1;extra_copy_number=0
CM058257.1	Liftoff	CDS	88638750	88638809	.	+	.	ID=cds-XP_017173034.1;Parent=rna-XM_017317545.3;Dbxref=GeneID:381112,GenBank:XP_017173034.1,MGI:MGI:2685787;Name=XP_017173034.1;gbkey=CDS;gene=Arhgef33;product=rho guanine nucleotide exchange factor 33 isoform X11;protein_id=XP_017173034.1;extra_copy_number=0
CM058257.1	Liftoff	CDS	88641051	88641275	.	+	.	ID=cds-XP_017173034.1;Parent=rna-XM_017317545.3;Dbxref=GeneID:381112,GenBank:XP_017173034.1,MGI:MGI:2685787;Name=XP_017173034.1;gbkey=CDS;gene=Arhgef33;product=rho guanine nucleotide exchange factor 33 isoform X11;protein_id=XP_017173034.1;extra_copy_number=0
CM058257.1	Liftoff	CDS	88646393	88646522	.	+	.	ID=cds-XP_017173034.1;Parent=rna-XM_017317545.3;Dbxref=GeneID:381112,GenBank:XP_017173034.1,MGI:MGI:2685787;Name=XP_017173034.1;gbkey=CDS;gene=Arhgef33;product=rho guanine nucleotide exchange factor 33 isoform X11;protein_id=XP_017173034.1;extra_copy_number=0
CM058257.1	Liftoff	CDS	88651340	88651472	.	+	.	ID=cds-XP_017173034.1;Parent=rna-XM_017317545.3;Dbxref=GeneID:381112,GenBank:XP_017173034.1,MGI:MGI:2685787;Name=XP_017173034.1;gbkey=CDS;gene=Arhgef33;product=rho guanine nucleotide exchange factor 33 isoform X11;protein_id=XP_017173034.1;extra_copy_number=0
CM058257.1	Liftoff	CDS	88653324	88653407	.	+	.	ID=cds-XP_017173034.1;Parent=rna-XM_017317545.3;Dbxref=GeneID:381112,GenBank:XP_017173034.1,MGI:MGI:2685787;Name=XP_017173034.1;gbkey=CDS;gene=Arhgef33;product=rho guanine nucleotide exchange factor 33 isoform X11;protein_id=XP_017173034.1;extra_copy_number=0
CM058257.1	Liftoff	CDS	88654256	88654339	.	+	.	ID=cds-XP_017173034.1;Parent=rna-XM_017317545.3;Dbxref=GeneID:381112,GenBank:XP_017173034.1,MGI:MGI:2685787;Name=XP_017173034.1;gbkey=CDS;gene=Arhgef33;product=rho guanine nucleotide exchange factor 33 isoform X11;protein_id=XP_017173034.1;extra_copy_number=0
CM058257.1	Liftoff	CDS	88656342	88656490	.	+	.	ID=cds-XP_017173034.1;Parent=rna-XM_017317545.3;Dbxref=GeneID:381112,GenBank:XP_017173034.1,MGI:MGI:2685787;Name=XP_017173034.1;gbkey=CDS;gene=Arhgef33;product=rho guanine nucleotide exchange factor 33 isoform X11;protein_id=XP_017173034.1;extra_copy_number=0
CM058257.1	Liftoff	CDS	88657342	88657506	.	+	.	ID=cds-XP_017173034.1;Parent=rna-XM_017317545.3;Dbxref=GeneID:381112,GenBank:XP_017173034.1,MGI:MGI:2685787;Name=XP_017173034.1;gbkey=CDS;gene=Arhgef33;product=rho guanine nucleotide exchange factor 33 isoform X11;protein_id=XP_017173034.1;extra_copy_number=0
CM058257.1	Liftoff	CDS	88659063	88659864	.	+	.	ID=cds-XP_017173034.1;Parent=rna-XM_017317545.3;Dbxref=GeneID:381112,GenBank:XP_017173034.1,MGI:MGI:2685787;Name=XP_017173034.1;gbkey=CDS;gene=Arhgef33;product=rho guanine nucleotide exchange factor 33 isoform X11;protein_id=XP_017173034.1;extra_copy_number=0
CM058257.1	Liftoff	CDS	88667410	88667549	.	+	.	ID=cds-XP_017173034.1;Parent=rna-XM_017317545.3;Dbxref=GeneID:381112,GenBank:XP_017173034.1,MGI:MGI:2685787;Name=XP_017173034.1;gbkey=CDS;gene=Arhgef33;product=rho guanine nucleotide exchange factor 33 isoform X11;protein_id=XP_017173034.1;extra_copy_number=0
CM058257.1	Liftoff	CDS	88672439	88672490	.	+	.	ID=cds-XP_017173034.1;Parent=rna-XM_017317545.3;Dbxref=GeneID:381112,GenBank:XP_017173034.1,MGI:MGI:2685787;Name=XP_017173034.1;gbkey=CDS;gene=Arhgef33;product=rho guanine nucleotide exchange factor 33 isoform X11;protein_id=XP_017173034.1;extra_copy_number=0
CM058257.1	Liftoff	mRNA	88592994	88677413	.	+	.	ID=rna-XM_030249877.2;Parent=gene-Arhgef33;Dbxref=GeneID:381112,GenBank:XM_030249877.2,MGI:MGI:2685787;Name=XM_030249877.2;gbkey=mRNA;gene=Arhgef33;model_evidence=Supporting evidence includes similarity to: 3 mRNAs%2C 9 ESTs%2C 103 long SRA reads%2C and 100%25 coverage of the annotated genomic feature by RNAseq alignments%2C including 6 samples with support for all annotated introns;product=Rho guanine nucleotide exchange factor (GEF) 33%2C transcript variant X8;transcript_id=XM_030249877.2;matches_ref_protein=True;valid_ORF=True;extra_copy_number=0
CM058257.1	Liftoff	exon	88592994	88593582	.	+	.	ID=exon-XM_030249877.2-1;Parent=rna-XM_030249877.2;Dbxref=GeneID:381112,GenBank:XM_030249877.2,MGI:MGI:2685787;gbkey=mRNA;gene=Arhgef33;product=Rho guanine nucleotide exchange factor (GEF) 33%2C transcript variant X8;transcript_id=XM_030249877.2;extra_copy_number=0
CM058257.1	Liftoff	exon	88599164	88599235	.	+	.	ID=exon-XM_030249877.2-2;Parent=rna-XM_030249877.2;Dbxref=GeneID:381112,GenBank:XM_030249877.2,MGI:MGI:2685787;gbkey=mRNA;gene=Arhgef33;product=Rho guanine nucleotide exchange factor (GEF) 33%2C transcript variant X8;transcript_id=XM_030249877.2;extra_copy_number=0
CM058257.1	Liftoff	exon	88621301	88621410	.	+	.	ID=exon-XM_030249877.2-3;Parent=rna-XM_030249877.2;Dbxref=GeneID:381112,GenBank:XM_030249877.2,MGI:MGI:2685787;gbkey=mRNA;gene=Arhgef33;product=Rho guanine nucleotide exchange factor (GEF) 33%2C transcript variant X8;transcript_id=XM_030249877.2;extra_copy_number=0
CM058257.1	Liftoff	exon	88623337	88623386	.	+	.	ID=exon-XM_030249877.2-4;Parent=rna-XM_030249877.2;Dbxref=GeneID:381112,GenBank:XM_030249877.2,MGI:MGI:2685787;gbkey=mRNA;gene=Arhgef33;product=Rho guanine nucleotide exchange factor (GEF) 33%2C transcript variant X8;transcript_id=XM_030249877.2;extra_copy_number=0
CM058257.1	Liftoff	exon	88633191	88633355	.	+	.	ID=exon-XM_030249877.2-5;Parent=rna-XM_030249877.2;Dbxref=GeneID:381112,GenBank:XM_030249877.2,MGI:MGI:2685787;gbkey=mRNA;gene=Arhgef33;product=Rho guanine nucleotide exchange factor (GEF) 33%2C transcript variant X8;transcript_id=XM_030249877.2;extra_copy_number=0
CM058257.1	Liftoff	exon	88633678	88633799	.	+	.	ID=exon-XM_030249877.2-6;Parent=rna-XM_030249877.2;Dbxref=GeneID:381112,GenBank:XM_030249877.2,MGI:MGI:2685787;gbkey=mRNA;gene=Arhgef33;product=Rho guanine nucleotide exchange factor (GEF) 33%2C transcript variant X8;transcript_id=XM_030249877.2;extra_copy_number=0
CM058257.1	Liftoff	exon	88635490	88635656	.	+	.	ID=exon-XM_030249877.2-7;Parent=rna-XM_030249877.2;Dbxref=GeneID:381112,GenBank:XM_030249877.2,MGI:MGI:2685787;gbkey=mRNA;gene=Arhgef33;product=Rho guanine nucleotide exchange factor (GEF) 33%2C transcript variant X8;transcript_id=XM_030249877.2;extra_copy_number=0
CM058257.1	Liftoff	exon	88638750	88638809	.	+	.	ID=exon-XM_030249877.2-8;Parent=rna-XM_030249877.2;Dbxref=GeneID:381112,GenBank:XM_030249877.2,MGI:MGI:2685787;gbkey=mRNA;gene=Arhgef33;product=Rho guanine nucleotide exchange factor (GEF) 33%2C transcript variant X8;transcript_id=XM_030249877.2;extra_copy_number=0
CM058257.1	Liftoff	exon	88641051	88641275	.	+	.	ID=exon-XM_030249877.2-9;Parent=rna-XM_030249877.2;Dbxref=GeneID:381112,GenBank:XM_030249877.2,MGI:MGI:2685787;gbkey=mRNA;gene=Arhgef33;product=Rho guanine nucleotide exchange factor (GEF) 33%2C transcript variant X8;transcript_id=XM_030249877.2;extra_copy_number=0
CM058257.1	Liftoff	exon	88646393	88646522	.	+	.	ID=exon-XM_030249877.2-10;Parent=rna-XM_030249877.2;Dbxref=GeneID:381112,GenBank:XM_030249877.2,MGI:MGI:2685787;gbkey=mRNA;gene=Arhgef33;product=Rho guanine nucleotide exchange factor (GEF) 33%2C transcript variant X8;transcript_id=XM_030249877.2;extra_copy_number=0
CM058257.1	Liftoff	exon	88651340	88651472	.	+	.	ID=exon-XM_030249877.2-11;Parent=rna-XM_030249877.2;Dbxref=GeneID:381112,GenBank:XM_030249877.2,MGI:MGI:2685787;gbkey=mRNA;gene=Arhgef33;product=Rho guanine nucleotide exchange factor (GEF) 33%2C transcript variant X8;transcript_id=XM_030249877.2;extra_copy_number=0
CM058257.1	Liftoff	exon	88653324	88653407	.	+	.	ID=exon-XM_030249877.2-12;Parent=rna-XM_030249877.2;Dbxref=GeneID:381112,GenBank:XM_030249877.2,MGI:MGI:2685787;gbkey=mRNA;gene=Arhgef33;product=Rho guanine nucleotide exchange factor (GEF) 33%2C transcript variant X8;transcript_id=XM_030249877.2;extra_copy_number=0
CM058257.1	Liftoff	exon	88654256	88654339	.	+	.	ID=exon-XM_030249877.2-13;Parent=rna-XM_030249877.2;Dbxref=GeneID:381112,GenBank:XM_030249877.2,MGI:MGI:2685787;gbkey=mRNA;gene=Arhgef33;product=Rho guanine nucleotide exchange factor (GEF) 33%2C transcript variant X8;transcript_id=XM_030249877.2;extra_copy_number=0
CM058257.1	Liftoff	exon	88656342	88656490	.	+	.	ID=exon-XM_030249877.2-14;Parent=rna-XM_030249877.2;Dbxref=GeneID:381112,GenBank:XM_030249877.2,MGI:MGI:2685787;gbkey=mRNA;gene=Arhgef33;product=Rho guanine nucleotide exchange factor (GEF) 33%2C transcript variant X8;transcript_id=XM_030249877.2;extra_copy_number=0
CM058257.1	Liftoff	exon	88657342	88657506	.	+	.	ID=exon-XM_030249877.2-15;Parent=rna-XM_030249877.2;Dbxref=GeneID:381112,GenBank:XM_030249877.2,MGI:MGI:2685787;gbkey=mRNA;gene=Arhgef33;product=Rho guanine nucleotide exchange factor (GEF) 33%2C transcript variant X8;transcript_id=XM_030249877.2;extra_copy_number=0
CM058257.1	Liftoff	exon	88659063	88659864	.	+	.	ID=exon-XM_030249877.2-16;Parent=rna-XM_030249877.2;Dbxref=GeneID:381112,GenBank:XM_030249877.2,MGI:MGI:2685787;gbkey=mRNA;gene=Arhgef33;product=Rho guanine nucleotide exchange factor (GEF) 33%2C transcript variant X8;transcript_id=XM_030249877.2;extra_copy_number=0
CM058257.1	Liftoff	exon	88667410	88667549	.	+	.	ID=exon-XM_030249877.2-17;Parent=rna-XM_030249877.2;Dbxref=GeneID:381112,GenBank:XM_030249877.2,MGI:MGI:2685787;gbkey=mRNA;gene=Arhgef33;product=Rho guanine nucleotide exchange factor (GEF) 33%2C transcript variant X8;transcript_id=XM_030249877.2;extra_copy_number=0
CM058257.1	Liftoff	exon	88674279	88677413	.	+	.	ID=exon-XM_030249877.2-18;Parent=rna-XM_030249877.2;Dbxref=GeneID:381112,GenBank:XM_030249877.2,MGI:MGI:2685787;gbkey=mRNA;gene=Arhgef33;product=Rho guanine nucleotide exchange factor (GEF) 33%2C transcript variant X8;transcript_id=XM_030249877.2;extra_copy_number=0
CM058257.1	Liftoff	CDS	88621386	88621410	.	+	.	ID=cds-XP_030105737.1;Parent=rna-XM_030249877.2;Dbxref=GeneID:381112,GenBank:XP_030105737.1,MGI:MGI:2685787;Name=XP_030105737.1;gbkey=CDS;gene=Arhgef33;product=rho guanine nucleotide exchange factor 33 isoform X6;protein_id=XP_030105737.1;extra_copy_number=0
CM058257.1	Liftoff	CDS	88623337	88623386	.	+	.	ID=cds-XP_030105737.1;Parent=rna-XM_030249877.2;Dbxref=GeneID:381112,GenBank:XP_030105737.1,MGI:MGI:2685787;Name=XP_030105737.1;gbkey=CDS;gene=Arhgef33;product=rho guanine nucleotide exchange factor 33 isoform X6;protein_id=XP_030105737.1;extra_copy_number=0
CM058257.1	Liftoff	CDS	88633191	88633355	.	+	.	ID=cds-XP_030105737.1;Parent=rna-XM_030249877.2;Dbxref=GeneID:381112,GenBank:XP_030105737.1,MGI:MGI:2685787;Name=XP_030105737.1;gbkey=CDS;gene=Arhgef33;product=rho guanine nucleotide exchange factor 33 isoform X6;protein_id=XP_030105737.1;extra_copy_number=0
CM058257.1	Liftoff	CDS	88633678	88633799	.	+	.	ID=cds-XP_030105737.1;Parent=rna-XM_030249877.2;Dbxref=GeneID:381112,GenBank:XP_030105737.1,MGI:MGI:2685787;Name=XP_030105737.1;gbkey=CDS;gene=Arhgef33;product=rho guanine nucleotide exchange factor 33 isoform X6;protein_id=XP_030105737.1;extra_copy_number=0
CM058257.1	Liftoff	CDS	88635490	88635656	.	+	.	ID=cds-XP_030105737.1;Parent=rna-XM_030249877.2;Dbxref=GeneID:381112,GenBank:XP_030105737.1,MGI:MGI:2685787;Name=XP_030105737.1;gbkey=CDS;gene=Arhgef33;product=rho guanine nucleotide exchange factor 33 isoform X6;protein_id=XP_030105737.1;extra_copy_number=0
CM058257.1	Liftoff	CDS	88638750	88638809	.	+	.	ID=cds-XP_030105737.1;Parent=rna-XM_030249877.2;Dbxref=GeneID:381112,GenBank:XP_030105737.1,MGI:MGI:2685787;Name=XP_030105737.1;gbkey=CDS;gene=Arhgef33;product=rho guanine nucleotide exchange factor 33 isoform X6;protein_id=XP_030105737.1;extra_copy_number=0
CM058257.1	Liftoff	CDS	88641051	88641275	.	+	.	ID=cds-XP_030105737.1;Parent=rna-XM_030249877.2;Dbxref=GeneID:381112,GenBank:XP_030105737.1,MGI:MGI:2685787;Name=XP_030105737.1;gbkey=CDS;gene=Arhgef33;product=rho guanine nucleotide exchange factor 33 isoform X6;protein_id=XP_030105737.1;extra_copy_number=0
CM058257.1	Liftoff	CDS	88646393	88646522	.	+	.	ID=cds-XP_030105737.1;Parent=rna-XM_030249877.2;Dbxref=GeneID:381112,GenBank:XP_030105737.1,MGI:MGI:2685787;Name=XP_030105737.1;gbkey=CDS;gene=Arhgef33;product=rho guanine nucleotide exchange factor 33 isoform X6;protein_id=XP_030105737.1;extra_copy_number=0
CM058257.1	Liftoff	CDS	88651340	88651472	.	+	.	ID=cds-XP_030105737.1;Parent=rna-XM_030249877.2;Dbxref=GeneID:381112,GenBank:XP_030105737.1,MGI:MGI:2685787;Name=XP_030105737.1;gbkey=CDS;gene=Arhgef33;product=rho guanine nucleotide exchange factor 33 isoform X6;protein_id=XP_030105737.1;extra_copy_number=0
CM058257.1	Liftoff	CDS	88653324	88653407	.	+	.	ID=cds-XP_030105737.1;Parent=rna-XM_030249877.2;Dbxref=GeneID:381112,GenBank:XP_030105737.1,MGI:MGI:2685787;Name=XP_030105737.1;gbkey=CDS;gene=Arhgef33;product=rho guanine nucleotide exchange factor 33 isoform X6;protein_id=XP_030105737.1;extra_copy_number=0
CM058257.1	Liftoff	CDS	88654256	88654339	.	+	.	ID=cds-XP_030105737.1;Parent=rna-XM_030249877.2;Dbxref=GeneID:381112,GenBank:XP_030105737.1,MGI:MGI:2685787;Name=XP_030105737.1;gbkey=CDS;gene=Arhgef33;product=rho guanine nucleotide exchange factor 33 isoform X6;protein_id=XP_030105737.1;extra_copy_number=0
CM058257.1	Liftoff	CDS	88656342	88656490	.	+	.	ID=cds-XP_030105737.1;Parent=rna-XM_030249877.2;Dbxref=GeneID:381112,GenBank:XP_030105737.1,MGI:MGI:2685787;Name=XP_030105737.1;gbkey=CDS;gene=Arhgef33;product=rho guanine nucleotide exchange factor 33 isoform X6;protein_id=XP_030105737.1;extra_copy_number=0
CM058257.1	Liftoff	CDS	88657342	88657506	.	+	.	ID=cds-XP_030105737.1;Parent=rna-XM_030249877.2;Dbxref=GeneID:381112,GenBank:XP_030105737.1,MGI:MGI:2685787;Name=XP_030105737.1;gbkey=CDS;gene=Arhgef33;product=rho guanine nucleotide exchange factor 33 isoform X6;protein_id=XP_030105737.1;extra_copy_number=0
CM058257.1	Liftoff	CDS	88659063	88659864	.	+	.	ID=cds-XP_030105737.1;Parent=rna-XM_030249877.2;Dbxref=GeneID:381112,GenBank:XP_030105737.1,MGI:MGI:2685787;Name=XP_030105737.1;gbkey=CDS;gene=Arhgef33;product=rho guanine nucleotide exchange factor 33 isoform X6;protein_id=XP_030105737.1;extra_copy_number=0
CM058257.1	Liftoff	CDS	88667410	88667549	.	+	.	ID=cds-XP_030105737.1;Parent=rna-XM_030249877.2;Dbxref=GeneID:381112,GenBank:XP_030105737.1,MGI:MGI:2685787;Name=XP_030105737.1;gbkey=CDS;gene=Arhgef33;product=rho guanine nucleotide exchange factor 33 isoform X6;protein_id=XP_030105737.1;extra_copy_number=0
CM058257.1	Liftoff	CDS	88674279	88674408	.	+	.	ID=cds-XP_030105737.1;Parent=rna-XM_030249877.2;Dbxref=GeneID:381112,GenBank:XP_030105737.1,MGI:MGI:2685787;Name=XP_030105737.1;gbkey=CDS;gene=Arhgef33;product=rho guanine nucleotide exchange factor 33 isoform X6;protein_id=XP_030105737.1;extra_copy_number=0
CM058257.1	Liftoff	mRNA	88592994	88677413	.	+	.	ID=rna-XM_030249879.2;Parent=gene-Arhgef33;Dbxref=GeneID:381112,GenBank:XM_030249879.2,MGI:MGI:2685787;Name=XM_030249879.2;gbkey=mRNA;gene=Arhgef33;model_evidence=Supporting evidence includes similarity to: 3 mRNAs%2C 9 ESTs%2C 91 long SRA reads%2C and 100%25 coverage of the annotated genomic feature by RNAseq alignments%2C including 3 samples with support for all annotated introns;product=Rho guanine nucleotide exchange factor (GEF) 33%2C transcript variant X9;transcript_id=XM_030249879.2;matches_ref_protein=True;valid_ORF=True;extra_copy_number=0
CM058257.1	Liftoff	exon	88592994	88593582	.	+	.	ID=exon-XM_030249879.2-1;Parent=rna-XM_030249879.2;Dbxref=GeneID:381112,GenBank:XM_030249879.2,MGI:MGI:2685787;gbkey=mRNA;gene=Arhgef33;product=Rho guanine nucleotide exchange factor (GEF) 33%2C transcript variant X9;transcript_id=XM_030249879.2;extra_copy_number=0
CM058257.1	Liftoff	exon	88621301	88621410	.	+	.	ID=exon-XM_030249879.2-2;Parent=rna-XM_030249879.2;Dbxref=GeneID:381112,GenBank:XM_030249879.2,MGI:MGI:2685787;gbkey=mRNA;gene=Arhgef33;product=Rho guanine nucleotide exchange factor (GEF) 33%2C transcript variant X9;transcript_id=XM_030249879.2;extra_copy_number=0
CM058257.1	Liftoff	exon	88623337	88623386	.	+	.	ID=exon-XM_030249879.2-3;Parent=rna-XM_030249879.2;Dbxref=GeneID:381112,GenBank:XM_030249879.2,MGI:MGI:2685787;gbkey=mRNA;gene=Arhgef33;product=Rho guanine nucleotide exchange factor (GEF) 33%2C transcript variant X9;transcript_id=XM_030249879.2;extra_copy_number=0
CM058257.1	Liftoff	exon	88633191	88633355	.	+	.	ID=exon-XM_030249879.2-4;Parent=rna-XM_030249879.2;Dbxref=GeneID:381112,GenBank:XM_030249879.2,MGI:MGI:2685787;gbkey=mRNA;gene=Arhgef33;product=Rho guanine nucleotide exchange factor (GEF) 33%2C transcript variant X9;transcript_id=XM_030249879.2;extra_copy_number=0
CM058257.1	Liftoff	exon	88633678	88633799	.	+	.	ID=exon-XM_030249879.2-5;Parent=rna-XM_030249879.2;Dbxref=GeneID:381112,GenBank:XM_030249879.2,MGI:MGI:2685787;gbkey=mRNA;gene=Arhgef33;product=Rho guanine nucleotide exchange factor (GEF) 33%2C transcript variant X9;transcript_id=XM_030249879.2;extra_copy_number=0
CM058257.1	Liftoff	exon	88635490	88635656	.	+	.	ID=exon-XM_030249879.2-6;Parent=rna-XM_030249879.2;Dbxref=GeneID:381112,GenBank:XM_030249879.2,MGI:MGI:2685787;gbkey=mRNA;gene=Arhgef33;product=Rho guanine nucleotide exchange factor (GEF) 33%2C transcript variant X9;transcript_id=XM_030249879.2;extra_copy_number=0
CM058257.1	Liftoff	exon	88638750	88638809	.	+	.	ID=exon-XM_030249879.2-7;Parent=rna-XM_030249879.2;Dbxref=GeneID:381112,GenBank:XM_030249879.2,MGI:MGI:2685787;gbkey=mRNA;gene=Arhgef33;product=Rho guanine nucleotide exchange factor (GEF) 33%2C transcript variant X9;transcript_id=XM_030249879.2;extra_copy_number=0
CM058257.1	Liftoff	exon	88641051	88641275	.	+	.	ID=exon-XM_030249879.2-8;Parent=rna-XM_030249879.2;Dbxref=GeneID:381112,GenBank:XM_030249879.2,MGI:MGI:2685787;gbkey=mRNA;gene=Arhgef33;product=Rho guanine nucleotide exchange factor (GEF) 33%2C transcript variant X9;transcript_id=XM_030249879.2;extra_copy_number=0
CM058257.1	Liftoff	exon	88646393	88646522	.	+	.	ID=exon-XM_030249879.2-9;Parent=rna-XM_030249879.2;Dbxref=GeneID:381112,GenBank:XM_030249879.2,MGI:MGI:2685787;gbkey=mRNA;gene=Arhgef33;product=Rho guanine nucleotide exchange factor (GEF) 33%2C transcript variant X9;transcript_id=XM_030249879.2;extra_copy_number=0
CM058257.1	Liftoff	exon	88651340	88651472	.	+	.	ID=exon-XM_030249879.2-10;Parent=rna-XM_030249879.2;Dbxref=GeneID:381112,GenBank:XM_030249879.2,MGI:MGI:2685787;gbkey=mRNA;gene=Arhgef33;product=Rho guanine nucleotide exchange factor (GEF) 33%2C transcript variant X9;transcript_id=XM_030249879.2;extra_copy_number=0
CM058257.1	Liftoff	exon	88653324	88653407	.	+	.	ID=exon-XM_030249879.2-11;Parent=rna-XM_030249879.2;Dbxref=GeneID:381112,GenBank:XM_030249879.2,MGI:MGI:2685787;gbkey=mRNA;gene=Arhgef33;product=Rho guanine nucleotide exchange factor (GEF) 33%2C transcript variant X9;transcript_id=XM_030249879.2;extra_copy_number=0
CM058257.1	Liftoff	exon	88654256	88654339	.	+	.	ID=exon-XM_030249879.2-12;Parent=rna-XM_030249879.2;Dbxref=GeneID:381112,GenBank:XM_030249879.2,MGI:MGI:2685787;gbkey=mRNA;gene=Arhgef33;product=Rho guanine nucleotide exchange factor (GEF) 33%2C transcript variant X9;transcript_id=XM_030249879.2;extra_copy_number=0
CM058257.1	Liftoff	exon	88656342	88656490	.	+	.	ID=exon-XM_030249879.2-13;Parent=rna-XM_030249879.2;Dbxref=GeneID:381112,GenBank:XM_030249879.2,MGI:MGI:2685787;gbkey=mRNA;gene=Arhgef33;product=Rho guanine nucleotide exchange factor (GEF) 33%2C transcript variant X9;transcript_id=XM_030249879.2;extra_copy_number=0
CM058257.1	Liftoff	exon	88657342	88657506	.	+	.	ID=exon-XM_030249879.2-14;Parent=rna-XM_030249879.2;Dbxref=GeneID:381112,GenBank:XM_030249879.2,MGI:MGI:2685787;gbkey=mRNA;gene=Arhgef33;product=Rho guanine nucleotide exchange factor (GEF) 33%2C transcript variant X9;transcript_id=XM_030249879.2;extra_copy_number=0
CM058257.1	Liftoff	exon	88659063	88659864	.	+	.	ID=exon-XM_030249879.2-15;Parent=rna-XM_030249879.2;Dbxref=GeneID:381112,GenBank:XM_030249879.2,MGI:MGI:2685787;gbkey=mRNA;gene=Arhgef33;product=Rho guanine nucleotide exchange factor (GEF) 33%2C transcript variant X9;transcript_id=XM_030249879.2;extra_copy_number=0
CM058257.1	Liftoff	exon	88667410	88667549	.	+	.	ID=exon-XM_030249879.2-16;Parent=rna-XM_030249879.2;Dbxref=GeneID:381112,GenBank:XM_030249879.2,MGI:MGI:2685787;gbkey=mRNA;gene=Arhgef33;product=Rho guanine nucleotide exchange factor (GEF) 33%2C transcript variant X9;transcript_id=XM_030249879.2;extra_copy_number=0
CM058257.1	Liftoff	exon	88674279	88677413	.	+	.	ID=exon-XM_030249879.2-17;Parent=rna-XM_030249879.2;Dbxref=GeneID:381112,GenBank:XM_030249879.2,MGI:MGI:2685787;gbkey=mRNA;gene=Arhgef33;product=Rho guanine nucleotide exchange factor (GEF) 33%2C transcript variant X9;transcript_id=XM_030249879.2;extra_copy_number=0
CM058257.1	Liftoff	CDS	88621386	88621410	.	+	.	ID=cds-XP_030105739.1;Parent=rna-XM_030249879.2;Dbxref=GeneID:381112,GenBank:XP_030105739.1,MGI:MGI:2685787;Name=XP_030105739.1;gbkey=CDS;gene=Arhgef33;product=rho guanine nucleotide exchange factor 33 isoform X6;protein_id=XP_030105739.1;extra_copy_number=0
CM058257.1	Liftoff	CDS	88623337	88623386	.	+	.	ID=cds-XP_030105739.1;Parent=rna-XM_030249879.2;Dbxref=GeneID:381112,GenBank:XP_030105739.1,MGI:MGI:2685787;Name=XP_030105739.1;gbkey=CDS;gene=Arhgef33;product=rho guanine nucleotide exchange factor 33 isoform X6;protein_id=XP_030105739.1;extra_copy_number=0
CM058257.1	Liftoff	CDS	88633191	88633355	.	+	.	ID=cds-XP_030105739.1;Parent=rna-XM_030249879.2;Dbxref=GeneID:381112,GenBank:XP_030105739.1,MGI:MGI:2685787;Name=XP_030105739.1;gbkey=CDS;gene=Arhgef33;product=rho guanine nucleotide exchange factor 33 isoform X6;protein_id=XP_030105739.1;extra_copy_number=0
CM058257.1	Liftoff	CDS	88633678	88633799	.	+	.	ID=cds-XP_030105739.1;Parent=rna-XM_030249879.2;Dbxref=GeneID:381112,GenBank:XP_030105739.1,MGI:MGI:2685787;Name=XP_030105739.1;gbkey=CDS;gene=Arhgef33;product=rho guanine nucleotide exchange factor 33 isoform X6;protein_id=XP_030105739.1;extra_copy_number=0
CM058257.1	Liftoff	CDS	88635490	88635656	.	+	.	ID=cds-XP_030105739.1;Parent=rna-XM_030249879.2;Dbxref=GeneID:381112,GenBank:XP_030105739.1,MGI:MGI:2685787;Name=XP_030105739.1;gbkey=CDS;gene=Arhgef33;product=rho guanine nucleotide exchange factor 33 isoform X6;protein_id=XP_030105739.1;extra_copy_number=0
CM058257.1	Liftoff	CDS	88638750	88638809	.	+	.	ID=cds-XP_030105739.1;Parent=rna-XM_030249879.2;Dbxref=GeneID:381112,GenBank:XP_030105739.1,MGI:MGI:2685787;Name=XP_030105739.1;gbkey=CDS;gene=Arhgef33;product=rho guanine nucleotide exchange factor 33 isoform X6;protein_id=XP_030105739.1;extra_copy_number=0
CM058257.1	Liftoff	CDS	88641051	88641275	.	+	.	ID=cds-XP_030105739.1;Parent=rna-XM_030249879.2;Dbxref=GeneID:381112,GenBank:XP_030105739.1,MGI:MGI:2685787;Name=XP_030105739.1;gbkey=CDS;gene=Arhgef33;product=rho guanine nucleotide exchange factor 33 isoform X6;protein_id=XP_030105739.1;extra_copy_number=0
CM058257.1	Liftoff	CDS	88646393	88646522	.	+	.	ID=cds-XP_030105739.1;Parent=rna-XM_030249879.2;Dbxref=GeneID:381112,GenBank:XP_030105739.1,MGI:MGI:2685787;Name=XP_030105739.1;gbkey=CDS;gene=Arhgef33;product=rho guanine nucleotide exchange factor 33 isoform X6;protein_id=XP_030105739.1;extra_copy_number=0
CM058257.1	Liftoff	CDS	88651340	88651472	.	+	.	ID=cds-XP_030105739.1;Parent=rna-XM_030249879.2;Dbxref=GeneID:381112,GenBank:XP_030105739.1,MGI:MGI:2685787;Name=XP_030105739.1;gbkey=CDS;gene=Arhgef33;product=rho guanine nucleotide exchange factor 33 isoform X6;protein_id=XP_030105739.1;extra_copy_number=0
CM058257.1	Liftoff	CDS	88653324	88653407	.	+	.	ID=cds-XP_030105739.1;Parent=rna-XM_030249879.2;Dbxref=GeneID:381112,GenBank:XP_030105739.1,MGI:MGI:2685787;Name=XP_030105739.1;gbkey=CDS;gene=Arhgef33;product=rho guanine nucleotide exchange factor 33 isoform X6;protein_id=XP_030105739.1;extra_copy_number=0
CM058257.1	Liftoff	CDS	88654256	88654339	.	+	.	ID=cds-XP_030105739.1;Parent=rna-XM_030249879.2;Dbxref=GeneID:381112,GenBank:XP_030105739.1,MGI:MGI:2685787;Name=XP_030105739.1;gbkey=CDS;gene=Arhgef33;product=rho guanine nucleotide exchange factor 33 isoform X6;protein_id=XP_030105739.1;extra_copy_number=0
CM058257.1	Liftoff	CDS	88656342	88656490	.	+	.	ID=cds-XP_030105739.1;Parent=rna-XM_030249879.2;Dbxref=GeneID:381112,GenBank:XP_030105739.1,MGI:MGI:2685787;Name=XP_030105739.1;gbkey=CDS;gene=Arhgef33;product=rho guanine nucleotide exchange factor 33 isoform X6;protein_id=XP_030105739.1;extra_copy_number=0
CM058257.1	Liftoff	CDS	88657342	88657506	.	+	.	ID=cds-XP_030105739.1;Parent=rna-XM_030249879.2;Dbxref=GeneID:381112,GenBank:XP_030105739.1,MGI:MGI:2685787;Name=XP_030105739.1;gbkey=CDS;gene=Arhgef33;product=rho guanine nucleotide exchange factor 33 isoform X6;protein_id=XP_030105739.1;extra_copy_number=0
CM058257.1	Liftoff	CDS	88659063	88659864	.	+	.	ID=cds-XP_030105739.1;Parent=rna-XM_030249879.2;Dbxref=GeneID:381112,GenBank:XP_030105739.1,MGI:MGI:2685787;Name=XP_030105739.1;gbkey=CDS;gene=Arhgef33;product=rho guanine nucleotide exchange factor 33 isoform X6;protein_id=XP_030105739.1;extra_copy_number=0
CM058257.1	Liftoff	CDS	88667410	88667549	.	+	.	ID=cds-XP_030105739.1;Parent=rna-XM_030249879.2;Dbxref=GeneID:381112,GenBank:XP_030105739.1,MGI:MGI:2685787;Name=XP_030105739.1;gbkey=CDS;gene=Arhgef33;product=rho guanine nucleotide exchange factor 33 isoform X6;protein_id=XP_030105739.1;extra_copy_number=0
CM058257.1	Liftoff	CDS	88674279	88674408	.	+	.	ID=cds-XP_030105739.1;Parent=rna-XM_030249879.2;Dbxref=GeneID:381112,GenBank:XP_030105739.1,MGI:MGI:2685787;Name=XP_030105739.1;gbkey=CDS;gene=Arhgef33;product=rho guanine nucleotide exchange factor 33 isoform X6;protein_id=XP_030105739.1;extra_copy_number=0
CM058257.1	Liftoff	mRNA	88592994	88719573	.	+	.	ID=rna-XM_030249880.2;Parent=gene-Arhgef33;Dbxref=GeneID:381112,GenBank:XM_030249880.2,MGI:MGI:2685787;Name=XM_030249880.2;gbkey=mRNA;gene=Arhgef33;model_evidence=Supporting evidence includes similarity to: 1 mRNA%2C 9 ESTs%2C 85 long SRA reads%2C and 97%25 coverage of the annotated genomic feature by RNAseq alignments%2C including 2 samples with support for all annotated introns;product=Rho guanine nucleotide exchange factor (GEF) 33%2C transcript variant X13;transcript_id=XM_030249880.2;matches_ref_protein=True;valid_ORF=True;extra_copy_number=0
CM058257.1	Liftoff	exon	88592994	88593582	.	+	.	ID=exon-XM_030249880.2-1;Parent=rna-XM_030249880.2;Dbxref=GeneID:381112,GenBank:XM_030249880.2,MGI:MGI:2685787;gbkey=mRNA;gene=Arhgef33;product=Rho guanine nucleotide exchange factor (GEF) 33%2C transcript variant X13;transcript_id=XM_030249880.2;extra_copy_number=0
CM058257.1	Liftoff	exon	88599164	88599235	.	+	.	ID=exon-XM_030249880.2-2;Parent=rna-XM_030249880.2;Dbxref=GeneID:381112,GenBank:XM_030249880.2,MGI:MGI:2685787;gbkey=mRNA;gene=Arhgef33;product=Rho guanine nucleotide exchange factor (GEF) 33%2C transcript variant X13;transcript_id=XM_030249880.2;extra_copy_number=0
CM058257.1	Liftoff	exon	88621301	88621410	.	+	.	ID=exon-XM_030249880.2-3;Parent=rna-XM_030249880.2;Dbxref=GeneID:381112,GenBank:XM_030249880.2,MGI:MGI:2685787;gbkey=mRNA;gene=Arhgef33;product=Rho guanine nucleotide exchange factor (GEF) 33%2C transcript variant X13;transcript_id=XM_030249880.2;extra_copy_number=0
CM058257.1	Liftoff	exon	88623337	88623386	.	+	.	ID=exon-XM_030249880.2-4;Parent=rna-XM_030249880.2;Dbxref=GeneID:381112,GenBank:XM_030249880.2,MGI:MGI:2685787;gbkey=mRNA;gene=Arhgef33;product=Rho guanine nucleotide exchange factor (GEF) 33%2C transcript variant X13;transcript_id=XM_030249880.2;extra_copy_number=0
CM058257.1	Liftoff	exon	88633191	88633355	.	+	.	ID=exon-XM_030249880.2-5;Parent=rna-XM_030249880.2;Dbxref=GeneID:381112,GenBank:XM_030249880.2,MGI:MGI:2685787;gbkey=mRNA;gene=Arhgef33;product=Rho guanine nucleotide exchange factor (GEF) 33%2C transcript variant X13;transcript_id=XM_030249880.2;extra_copy_number=0
CM058257.1	Liftoff	exon	88633678	88633799	.	+	.	ID=exon-XM_030249880.2-6;Parent=rna-XM_030249880.2;Dbxref=GeneID:381112,GenBank:XM_030249880.2,MGI:MGI:2685787;gbkey=mRNA;gene=Arhgef33;product=Rho guanine nucleotide exchange factor (GEF) 33%2C transcript variant X13;transcript_id=XM_030249880.2;extra_copy_number=0
CM058257.1	Liftoff	exon	88635490	88635656	.	+	.	ID=exon-XM_030249880.2-7;Parent=rna-XM_030249880.2;Dbxref=GeneID:381112,GenBank:XM_030249880.2,MGI:MGI:2685787;gbkey=mRNA;gene=Arhgef33;product=Rho guanine nucleotide exchange factor (GEF) 33%2C transcript variant X13;transcript_id=XM_030249880.2;extra_copy_number=0
CM058257.1	Liftoff	exon	88638750	88638809	.	+	.	ID=exon-XM_030249880.2-8;Parent=rna-XM_030249880.2;Dbxref=GeneID:381112,GenBank:XM_030249880.2,MGI:MGI:2685787;gbkey=mRNA;gene=Arhgef33;product=Rho guanine nucleotide exchange factor (GEF) 33%2C transcript variant X13;transcript_id=XM_030249880.2;extra_copy_number=0
CM058257.1	Liftoff	exon	88641051	88641275	.	+	.	ID=exon-XM_030249880.2-9;Parent=rna-XM_030249880.2;Dbxref=GeneID:381112,GenBank:XM_030249880.2,MGI:MGI:2685787;gbkey=mRNA;gene=Arhgef33;product=Rho guanine nucleotide exchange factor (GEF) 33%2C transcript variant X13;transcript_id=XM_030249880.2;extra_copy_number=0
CM058257.1	Liftoff	exon	88646393	88646522	.	+	.	ID=exon-XM_030249880.2-10;Parent=rna-XM_030249880.2;Dbxref=GeneID:381112,GenBank:XM_030249880.2,MGI:MGI:2685787;gbkey=mRNA;gene=Arhgef33;product=Rho guanine nucleotide exchange factor (GEF) 33%2C transcript variant X13;transcript_id=XM_030249880.2;extra_copy_number=0
CM058257.1	Liftoff	exon	88651340	88651472	.	+	.	ID=exon-XM_030249880.2-11;Parent=rna-XM_030249880.2;Dbxref=GeneID:381112,GenBank:XM_030249880.2,MGI:MGI:2685787;gbkey=mRNA;gene=Arhgef33;product=Rho guanine nucleotide exchange factor (GEF) 33%2C transcript variant X13;transcript_id=XM_030249880.2;extra_copy_number=0
CM058257.1	Liftoff	exon	88653324	88653407	.	+	.	ID=exon-XM_030249880.2-12;Parent=rna-XM_030249880.2;Dbxref=GeneID:381112,GenBank:XM_030249880.2,MGI:MGI:2685787;gbkey=mRNA;gene=Arhgef33;product=Rho guanine nucleotide exchange factor (GEF) 33%2C transcript variant X13;transcript_id=XM_030249880.2;extra_copy_number=0
CM058257.1	Liftoff	exon	88654256	88654339	.	+	.	ID=exon-XM_030249880.2-13;Parent=rna-XM_030249880.2;Dbxref=GeneID:381112,GenBank:XM_030249880.2,MGI:MGI:2685787;gbkey=mRNA;gene=Arhgef33;product=Rho guanine nucleotide exchange factor (GEF) 33%2C transcript variant X13;transcript_id=XM_030249880.2;extra_copy_number=0
CM058257.1	Liftoff	exon	88656342	88656490	.	+	.	ID=exon-XM_030249880.2-14;Parent=rna-XM_030249880.2;Dbxref=GeneID:381112,GenBank:XM_030249880.2,MGI:MGI:2685787;gbkey=mRNA;gene=Arhgef33;product=Rho guanine nucleotide exchange factor (GEF) 33%2C transcript variant X13;transcript_id=XM_030249880.2;extra_copy_number=0
CM058257.1	Liftoff	exon	88657342	88657506	.	+	.	ID=exon-XM_030249880.2-15;Parent=rna-XM_030249880.2;Dbxref=GeneID:381112,GenBank:XM_030249880.2,MGI:MGI:2685787;gbkey=mRNA;gene=Arhgef33;product=Rho guanine nucleotide exchange factor (GEF) 33%2C transcript variant X13;transcript_id=XM_030249880.2;extra_copy_number=0
CM058257.1	Liftoff	exon	88659063	88659873	.	+	.	ID=exon-XM_030249880.2-16;Parent=rna-XM_030249880.2;Dbxref=GeneID:381112,GenBank:XM_030249880.2,MGI:MGI:2685787;gbkey=mRNA;gene=Arhgef33;product=Rho guanine nucleotide exchange factor (GEF) 33%2C transcript variant X13;transcript_id=XM_030249880.2;extra_copy_number=0
CM058257.1	Liftoff	exon	88667410	88667549	.	+	.	ID=exon-XM_030249880.2-17;Parent=rna-XM_030249880.2;Dbxref=GeneID:381112,GenBank:XM_030249880.2,MGI:MGI:2685787;gbkey=mRNA;gene=Arhgef33;product=Rho guanine nucleotide exchange factor (GEF) 33%2C transcript variant X13;transcript_id=XM_030249880.2;extra_copy_number=0
CM058257.1	Liftoff	exon	88712162	88712247	.	+	.	ID=exon-XM_030249880.2-18;Parent=rna-XM_030249880.2;Dbxref=GeneID:381112,GenBank:XM_030249880.2,MGI:MGI:2685787;gbkey=mRNA;gene=Arhgef33;product=Rho guanine nucleotide exchange factor (GEF) 33%2C transcript variant X13;transcript_id=XM_030249880.2;extra_copy_number=0
CM058257.1	Liftoff	exon	88715566	88719573	.	+	.	ID=exon-XM_030249880.2-19;Parent=rna-XM_030249880.2;Dbxref=GeneID:381112,GenBank:XM_030249880.2,MGI:MGI:2685787;gbkey=mRNA;gene=Arhgef33;product=Rho guanine nucleotide exchange factor (GEF) 33%2C transcript variant X13;transcript_id=XM_030249880.2;extra_copy_number=0
CM058257.1	Liftoff	CDS	88621386	88621410	.	+	.	ID=cds-XP_030105740.1;Parent=rna-XM_030249880.2;Dbxref=GeneID:381112,GenBank:XP_030105740.1,MGI:MGI:2685787;Name=XP_030105740.1;gbkey=CDS;gene=Arhgef33;product=rho guanine nucleotide exchange factor 33 isoform X9;protein_id=XP_030105740.1;extra_copy_number=0
CM058257.1	Liftoff	CDS	88623337	88623386	.	+	.	ID=cds-XP_030105740.1;Parent=rna-XM_030249880.2;Dbxref=GeneID:381112,GenBank:XP_030105740.1,MGI:MGI:2685787;Name=XP_030105740.1;gbkey=CDS;gene=Arhgef33;product=rho guanine nucleotide exchange factor 33 isoform X9;protein_id=XP_030105740.1;extra_copy_number=0
CM058257.1	Liftoff	CDS	88633191	88633355	.	+	.	ID=cds-XP_030105740.1;Parent=rna-XM_030249880.2;Dbxref=GeneID:381112,GenBank:XP_030105740.1,MGI:MGI:2685787;Name=XP_030105740.1;gbkey=CDS;gene=Arhgef33;product=rho guanine nucleotide exchange factor 33 isoform X9;protein_id=XP_030105740.1;extra_copy_number=0
CM058257.1	Liftoff	CDS	88633678	88633799	.	+	.	ID=cds-XP_030105740.1;Parent=rna-XM_030249880.2;Dbxref=GeneID:381112,GenBank:XP_030105740.1,MGI:MGI:2685787;Name=XP_030105740.1;gbkey=CDS;gene=Arhgef33;product=rho guanine nucleotide exchange factor 33 isoform X9;protein_id=XP_030105740.1;extra_copy_number=0
CM058257.1	Liftoff	CDS	88635490	88635656	.	+	.	ID=cds-XP_030105740.1;Parent=rna-XM_030249880.2;Dbxref=GeneID:381112,GenBank:XP_030105740.1,MGI:MGI:2685787;Name=XP_030105740.1;gbkey=CDS;gene=Arhgef33;product=rho guanine nucleotide exchange factor 33 isoform X9;protein_id=XP_030105740.1;extra_copy_number=0
CM058257.1	Liftoff	CDS	88638750	88638809	.	+	.	ID=cds-XP_030105740.1;Parent=rna-XM_030249880.2;Dbxref=GeneID:381112,GenBank:XP_030105740.1,MGI:MGI:2685787;Name=XP_030105740.1;gbkey=CDS;gene=Arhgef33;product=rho guanine nucleotide exchange factor 33 isoform X9;protein_id=XP_030105740.1;extra_copy_number=0
CM058257.1	Liftoff	CDS	88641051	88641275	.	+	.	ID=cds-XP_030105740.1;Parent=rna-XM_030249880.2;Dbxref=GeneID:381112,GenBank:XP_030105740.1,MGI:MGI:2685787;Name=XP_030105740.1;gbkey=CDS;gene=Arhgef33;product=rho guanine nucleotide exchange factor 33 isoform X9;protein_id=XP_030105740.1;extra_copy_number=0
CM058257.1	Liftoff	CDS	88646393	88646522	.	+	.	ID=cds-XP_030105740.1;Parent=rna-XM_030249880.2;Dbxref=GeneID:381112,GenBank:XP_030105740.1,MGI:MGI:2685787;Name=XP_030105740.1;gbkey=CDS;gene=Arhgef33;product=rho guanine nucleotide exchange factor 33 isoform X9;protein_id=XP_030105740.1;extra_copy_number=0
CM058257.1	Liftoff	CDS	88651340	88651472	.	+	.	ID=cds-XP_030105740.1;Parent=rna-XM_030249880.2;Dbxref=GeneID:381112,GenBank:XP_030105740.1,MGI:MGI:2685787;Name=XP_030105740.1;gbkey=CDS;gene=Arhgef33;product=rho guanine nucleotide exchange factor 33 isoform X9;protein_id=XP_030105740.1;extra_copy_number=0
CM058257.1	Liftoff	CDS	88653324	88653407	.	+	.	ID=cds-XP_030105740.1;Parent=rna-XM_030249880.2;Dbxref=GeneID:381112,GenBank:XP_030105740.1,MGI:MGI:2685787;Name=XP_030105740.1;gbkey=CDS;gene=Arhgef33;product=rho guanine nucleotide exchange factor 33 isoform X9;protein_id=XP_030105740.1;extra_copy_number=0
CM058257.1	Liftoff	CDS	88654256	88654339	.	+	.	ID=cds-XP_030105740.1;Parent=rna-XM_030249880.2;Dbxref=GeneID:381112,GenBank:XP_030105740.1,MGI:MGI:2685787;Name=XP_030105740.1;gbkey=CDS;gene=Arhgef33;product=rho guanine nucleotide exchange factor 33 isoform X9;protein_id=XP_030105740.1;extra_copy_number=0
CM058257.1	Liftoff	CDS	88656342	88656490	.	+	.	ID=cds-XP_030105740.1;Parent=rna-XM_030249880.2;Dbxref=GeneID:381112,GenBank:XP_030105740.1,MGI:MGI:2685787;Name=XP_030105740.1;gbkey=CDS;gene=Arhgef33;product=rho guanine nucleotide exchange factor 33 isoform X9;protein_id=XP_030105740.1;extra_copy_number=0
CM058257.1	Liftoff	CDS	88657342	88657506	.	+	.	ID=cds-XP_030105740.1;Parent=rna-XM_030249880.2;Dbxref=GeneID:381112,GenBank:XP_030105740.1,MGI:MGI:2685787;Name=XP_030105740.1;gbkey=CDS;gene=Arhgef33;product=rho guanine nucleotide exchange factor 33 isoform X9;protein_id=XP_030105740.1;extra_copy_number=0
CM058257.1	Liftoff	CDS	88659063	88659873	.	+	.	ID=cds-XP_030105740.1;Parent=rna-XM_030249880.2;Dbxref=GeneID:381112,GenBank:XP_030105740.1,MGI:MGI:2685787;Name=XP_030105740.1;gbkey=CDS;gene=Arhgef33;product=rho guanine nucleotide exchange factor 33 isoform X9;protein_id=XP_030105740.1;extra_copy_number=0
CM058257.1	Liftoff	CDS	88667410	88667549	.	+	.	ID=cds-XP_030105740.1;Parent=rna-XM_030249880.2;Dbxref=GeneID:381112,GenBank:XP_030105740.1,MGI:MGI:2685787;Name=XP_030105740.1;gbkey=CDS;gene=Arhgef33;product=rho guanine nucleotide exchange factor 33 isoform X9;protein_id=XP_030105740.1;extra_copy_number=0
CM058257.1	Liftoff	CDS	88712162	88712240	.	+	.	ID=cds-XP_030105740.1;Parent=rna-XM_030249880.2;Dbxref=GeneID:381112,GenBank:XP_030105740.1,MGI:MGI:2685787;Name=XP_030105740.1;gbkey=CDS;gene=Arhgef33;product=rho guanine nucleotide exchange factor 33 isoform X9;protein_id=XP_030105740.1;extra_copy_number=0
CM058257.1	Liftoff	mRNA	88592995	88677413	.	+	.	ID=rna-XM_006524525.5;Parent=gene-Arhgef33;Dbxref=GeneID:381112,GenBank:XM_006524525.5,MGI:MGI:2685787;Name=XM_006524525.5;gbkey=mRNA;gene=Arhgef33;model_evidence=Supporting evidence includes similarity to: 3 mRNAs%2C 9 ESTs%2C 69 long SRA reads%2C and 100%25 coverage of the annotated genomic feature by RNAseq alignments%2C including 4 samples with support for all annotated introns;product=Rho guanine nucleotide exchange factor (GEF) 33%2C transcript variant X22;transcript_id=XM_006524525.5;matches_ref_protein=True;valid_ORF=True;extra_copy_number=0
CM058257.1	Liftoff	exon	88592995	88593582	.	+	.	ID=exon-XM_006524525.5-1;Parent=rna-XM_006524525.5;Dbxref=GeneID:381112,GenBank:XM_006524525.5,MGI:MGI:2685787;gbkey=mRNA;gene=Arhgef33;product=Rho guanine nucleotide exchange factor (GEF) 33%2C transcript variant X22;transcript_id=XM_006524525.5;extra_copy_number=0
CM058257.1	Liftoff	exon	88599164	88599235	.	+	.	ID=exon-XM_006524525.5-2;Parent=rna-XM_006524525.5;Dbxref=GeneID:381112,GenBank:XM_006524525.5,MGI:MGI:2685787;gbkey=mRNA;gene=Arhgef33;product=Rho guanine nucleotide exchange factor (GEF) 33%2C transcript variant X22;transcript_id=XM_006524525.5;extra_copy_number=0
CM058257.1	Liftoff	exon	88621301	88621410	.	+	.	ID=exon-XM_006524525.5-3;Parent=rna-XM_006524525.5;Dbxref=GeneID:381112,GenBank:XM_006524525.5,MGI:MGI:2685787;gbkey=mRNA;gene=Arhgef33;product=Rho guanine nucleotide exchange factor (GEF) 33%2C transcript variant X22;transcript_id=XM_006524525.5;extra_copy_number=0
CM058257.1	Liftoff	exon	88623337	88623386	.	+	.	ID=exon-XM_006524525.5-4;Parent=rna-XM_006524525.5;Dbxref=GeneID:381112,GenBank:XM_006524525.5,MGI:MGI:2685787;gbkey=mRNA;gene=Arhgef33;product=Rho guanine nucleotide exchange factor (GEF) 33%2C transcript variant X22;transcript_id=XM_006524525.5;extra_copy_number=0
CM058257.1	Liftoff	exon	88633191	88633355	.	+	.	ID=exon-XM_006524525.5-5;Parent=rna-XM_006524525.5;Dbxref=GeneID:381112,GenBank:XM_006524525.5,MGI:MGI:2685787;gbkey=mRNA;gene=Arhgef33;product=Rho guanine nucleotide exchange factor (GEF) 33%2C transcript variant X22;transcript_id=XM_006524525.5;extra_copy_number=0
CM058257.1	Liftoff	exon	88633678	88633799	.	+	.	ID=exon-XM_006524525.5-6;Parent=rna-XM_006524525.5;Dbxref=GeneID:381112,GenBank:XM_006524525.5,MGI:MGI:2685787;gbkey=mRNA;gene=Arhgef33;product=Rho guanine nucleotide exchange factor (GEF) 33%2C transcript variant X22;transcript_id=XM_006524525.5;extra_copy_number=0
CM058257.1	Liftoff	exon	88635490	88635656	.	+	.	ID=exon-XM_006524525.5-7;Parent=rna-XM_006524525.5;Dbxref=GeneID:381112,GenBank:XM_006524525.5,MGI:MGI:2685787;gbkey=mRNA;gene=Arhgef33;product=Rho guanine nucleotide exchange factor (GEF) 33%2C transcript variant X22;transcript_id=XM_006524525.5;extra_copy_number=0
CM058257.1	Liftoff	exon	88638750	88638809	.	+	.	ID=exon-XM_006524525.5-8;Parent=rna-XM_006524525.5;Dbxref=GeneID:381112,GenBank:XM_006524525.5,MGI:MGI:2685787;gbkey=mRNA;gene=Arhgef33;product=Rho guanine nucleotide exchange factor (GEF) 33%2C transcript variant X22;transcript_id=XM_006524525.5;extra_copy_number=0
CM058257.1	Liftoff	exon	88641051	88641275	.	+	.	ID=exon-XM_006524525.5-9;Parent=rna-XM_006524525.5;Dbxref=GeneID:381112,GenBank:XM_006524525.5,MGI:MGI:2685787;gbkey=mRNA;gene=Arhgef33;product=Rho guanine nucleotide exchange factor (GEF) 33%2C transcript variant X22;transcript_id=XM_006524525.5;extra_copy_number=0
CM058257.1	Liftoff	exon	88646393	88646522	.	+	.	ID=exon-XM_006524525.5-10;Parent=rna-XM_006524525.5;Dbxref=GeneID:381112,GenBank:XM_006524525.5,MGI:MGI:2685787;gbkey=mRNA;gene=Arhgef33;product=Rho guanine nucleotide exchange factor (GEF) 33%2C transcript variant X22;transcript_id=XM_006524525.5;extra_copy_number=0
CM058257.1	Liftoff	exon	88651340	88651472	.	+	.	ID=exon-XM_006524525.5-11;Parent=rna-XM_006524525.5;Dbxref=GeneID:381112,GenBank:XM_006524525.5,MGI:MGI:2685787;gbkey=mRNA;gene=Arhgef33;product=Rho guanine nucleotide exchange factor (GEF) 33%2C transcript variant X22;transcript_id=XM_006524525.5;extra_copy_number=0
CM058257.1	Liftoff	exon	88653324	88653407	.	+	.	ID=exon-XM_006524525.5-12;Parent=rna-XM_006524525.5;Dbxref=GeneID:381112,GenBank:XM_006524525.5,MGI:MGI:2685787;gbkey=mRNA;gene=Arhgef33;product=Rho guanine nucleotide exchange factor (GEF) 33%2C transcript variant X22;transcript_id=XM_006524525.5;extra_copy_number=0
CM058257.1	Liftoff	exon	88654256	88654339	.	+	.	ID=exon-XM_006524525.5-13;Parent=rna-XM_006524525.5;Dbxref=GeneID:381112,GenBank:XM_006524525.5,MGI:MGI:2685787;gbkey=mRNA;gene=Arhgef33;product=Rho guanine nucleotide exchange factor (GEF) 33%2C transcript variant X22;transcript_id=XM_006524525.5;extra_copy_number=0
CM058257.1	Liftoff	exon	88656342	88656490	.	+	.	ID=exon-XM_006524525.5-14;Parent=rna-XM_006524525.5;Dbxref=GeneID:381112,GenBank:XM_006524525.5,MGI:MGI:2685787;gbkey=mRNA;gene=Arhgef33;product=Rho guanine nucleotide exchange factor (GEF) 33%2C transcript variant X22;transcript_id=XM_006524525.5;extra_copy_number=0
CM058257.1	Liftoff	exon	88657342	88657506	.	+	.	ID=exon-XM_006524525.5-15;Parent=rna-XM_006524525.5;Dbxref=GeneID:381112,GenBank:XM_006524525.5,MGI:MGI:2685787;gbkey=mRNA;gene=Arhgef33;product=Rho guanine nucleotide exchange factor (GEF) 33%2C transcript variant X22;transcript_id=XM_006524525.5;extra_copy_number=0
CM058257.1	Liftoff	exon	88659063	88659873	.	+	.	ID=exon-XM_006524525.5-16;Parent=rna-XM_006524525.5;Dbxref=GeneID:381112,GenBank:XM_006524525.5,MGI:MGI:2685787;gbkey=mRNA;gene=Arhgef33;product=Rho guanine nucleotide exchange factor (GEF) 33%2C transcript variant X22;transcript_id=XM_006524525.5;extra_copy_number=0
CM058257.1	Liftoff	exon	88667410	88667549	.	+	.	ID=exon-XM_006524525.5-17;Parent=rna-XM_006524525.5;Dbxref=GeneID:381112,GenBank:XM_006524525.5,MGI:MGI:2685787;gbkey=mRNA;gene=Arhgef33;product=Rho guanine nucleotide exchange factor (GEF) 33%2C transcript variant X22;transcript_id=XM_006524525.5;extra_copy_number=0
CM058257.1	Liftoff	exon	88674272	88677413	.	+	.	ID=exon-XM_006524525.5-18;Parent=rna-XM_006524525.5;Dbxref=GeneID:381112,GenBank:XM_006524525.5,MGI:MGI:2685787;gbkey=mRNA;gene=Arhgef33;product=Rho guanine nucleotide exchange factor (GEF) 33%2C transcript variant X22;transcript_id=XM_006524525.5;extra_copy_number=0
CM058257.1	Liftoff	CDS	88621386	88621410	.	+	.	ID=cds-XP_006524588.1;Parent=rna-XM_006524525.5;Dbxref=GeneID:381112,GenBank:XP_006524588.1,MGI:MGI:2685787;Name=XP_006524588.1;gbkey=CDS;gene=Arhgef33;product=rho guanine nucleotide exchange factor 33 isoform X14;protein_id=XP_006524588.1;extra_copy_number=0
CM058257.1	Liftoff	CDS	88623337	88623386	.	+	.	ID=cds-XP_006524588.1;Parent=rna-XM_006524525.5;Dbxref=GeneID:381112,GenBank:XP_006524588.1,MGI:MGI:2685787;Name=XP_006524588.1;gbkey=CDS;gene=Arhgef33;product=rho guanine nucleotide exchange factor 33 isoform X14;protein_id=XP_006524588.1;extra_copy_number=0
CM058257.1	Liftoff	CDS	88633191	88633355	.	+	.	ID=cds-XP_006524588.1;Parent=rna-XM_006524525.5;Dbxref=GeneID:381112,GenBank:XP_006524588.1,MGI:MGI:2685787;Name=XP_006524588.1;gbkey=CDS;gene=Arhgef33;product=rho guanine nucleotide exchange factor 33 isoform X14;protein_id=XP_006524588.1;extra_copy_number=0
CM058257.1	Liftoff	CDS	88633678	88633799	.	+	.	ID=cds-XP_006524588.1;Parent=rna-XM_006524525.5;Dbxref=GeneID:381112,GenBank:XP_006524588.1,MGI:MGI:2685787;Name=XP_006524588.1;gbkey=CDS;gene=Arhgef33;product=rho guanine nucleotide exchange factor 33 isoform X14;protein_id=XP_006524588.1;extra_copy_number=0
CM058257.1	Liftoff	CDS	88635490	88635656	.	+	.	ID=cds-XP_006524588.1;Parent=rna-XM_006524525.5;Dbxref=GeneID:381112,GenBank:XP_006524588.1,MGI:MGI:2685787;Name=XP_006524588.1;gbkey=CDS;gene=Arhgef33;product=rho guanine nucleotide exchange factor 33 isoform X14;protein_id=XP_006524588.1;extra_copy_number=0
CM058257.1	Liftoff	CDS	88638750	88638809	.	+	.	ID=cds-XP_006524588.1;Parent=rna-XM_006524525.5;Dbxref=GeneID:381112,GenBank:XP_006524588.1,MGI:MGI:2685787;Name=XP_006524588.1;gbkey=CDS;gene=Arhgef33;product=rho guanine nucleotide exchange factor 33 isoform X14;protein_id=XP_006524588.1;extra_copy_number=0
CM058257.1	Liftoff	CDS	88641051	88641275	.	+	.	ID=cds-XP_006524588.1;Parent=rna-XM_006524525.5;Dbxref=GeneID:381112,GenBank:XP_006524588.1,MGI:MGI:2685787;Name=XP_006524588.1;gbkey=CDS;gene=Arhgef33;product=rho guanine nucleotide exchange factor 33 isoform X14;protein_id=XP_006524588.1;extra_copy_number=0
CM058257.1	Liftoff	CDS	88646393	88646522	.	+	.	ID=cds-XP_006524588.1;Parent=rna-XM_006524525.5;Dbxref=GeneID:381112,GenBank:XP_006524588.1,MGI:MGI:2685787;Name=XP_006524588.1;gbkey=CDS;gene=Arhgef33;product=rho guanine nucleotide exchange factor 33 isoform X14;protein_id=XP_006524588.1;extra_copy_number=0
CM058257.1	Liftoff	CDS	88651340	88651472	.	+	.	ID=cds-XP_006524588.1;Parent=rna-XM_006524525.5;Dbxref=GeneID:381112,GenBank:XP_006524588.1,MGI:MGI:2685787;Name=XP_006524588.1;gbkey=CDS;gene=Arhgef33;product=rho guanine nucleotide exchange factor 33 isoform X14;protein_id=XP_006524588.1;extra_copy_number=0
CM058257.1	Liftoff	CDS	88653324	88653407	.	+	.	ID=cds-XP_006524588.1;Parent=rna-XM_006524525.5;Dbxref=GeneID:381112,GenBank:XP_006524588.1,MGI:MGI:2685787;Name=XP_006524588.1;gbkey=CDS;gene=Arhgef33;product=rho guanine nucleotide exchange factor 33 isoform X14;protein_id=XP_006524588.1;extra_copy_number=0
CM058257.1	Liftoff	CDS	88654256	88654339	.	+	.	ID=cds-XP_006524588.1;Parent=rna-XM_006524525.5;Dbxref=GeneID:381112,GenBank:XP_006524588.1,MGI:MGI:2685787;Name=XP_006524588.1;gbkey=CDS;gene=Arhgef33;product=rho guanine nucleotide exchange factor 33 isoform X14;protein_id=XP_006524588.1;extra_copy_number=0
CM058257.1	Liftoff	CDS	88656342	88656490	.	+	.	ID=cds-XP_006524588.1;Parent=rna-XM_006524525.5;Dbxref=GeneID:381112,GenBank:XP_006524588.1,MGI:MGI:2685787;Name=XP_006524588.1;gbkey=CDS;gene=Arhgef33;product=rho guanine nucleotide exchange factor 33 isoform X14;protein_id=XP_006524588.1;extra_copy_number=0
CM058257.1	Liftoff	CDS	88657342	88657506	.	+	.	ID=cds-XP_006524588.1;Parent=rna-XM_006524525.5;Dbxref=GeneID:381112,GenBank:XP_006524588.1,MGI:MGI:2685787;Name=XP_006524588.1;gbkey=CDS;gene=Arhgef33;product=rho guanine nucleotide exchange factor 33 isoform X14;protein_id=XP_006524588.1;extra_copy_number=0
CM058257.1	Liftoff	CDS	88659063	88659873	.	+	.	ID=cds-XP_006524588.1;Parent=rna-XM_006524525.5;Dbxref=GeneID:381112,GenBank:XP_006524588.1,MGI:MGI:2685787;Name=XP_006524588.1;gbkey=CDS;gene=Arhgef33;product=rho guanine nucleotide exchange factor 33 isoform X14;protein_id=XP_006524588.1;extra_copy_number=0
CM058257.1	Liftoff	CDS	88667410	88667549	.	+	.	ID=cds-XP_006524588.1;Parent=rna-XM_006524525.5;Dbxref=GeneID:381112,GenBank:XP_006524588.1,MGI:MGI:2685787;Name=XP_006524588.1;gbkey=CDS;gene=Arhgef33;product=rho guanine nucleotide exchange factor 33 isoform X14;protein_id=XP_006524588.1;extra_copy_number=0
CM058257.1	Liftoff	CDS	88674272	88674278	.	+	.	ID=cds-XP_006524588.1;Parent=rna-XM_006524525.5;Dbxref=GeneID:381112,GenBank:XP_006524588.1,MGI:MGI:2685787;Name=XP_006524588.1;gbkey=CDS;gene=Arhgef33;product=rho guanine nucleotide exchange factor 33 isoform X14;protein_id=XP_006524588.1;extra_copy_number=0
CM058257.1	Liftoff	mRNA	88592995	88677413	.	+	.	ID=rna-XM_030249883.2;Parent=gene-Arhgef33;Dbxref=GeneID:381112,GenBank:XM_030249883.2,MGI:MGI:2685787;Name=XM_030249883.2;gbkey=mRNA;gene=Arhgef33;model_evidence=Supporting evidence includes similarity to: 2 mRNAs%2C 9 ESTs%2C 63 long SRA reads%2C and 100%25 coverage of the annotated genomic feature by RNAseq alignments%2C including 4 samples with support for all annotated introns;product=Rho guanine nucleotide exchange factor (GEF) 33%2C transcript variant X23;transcript_id=XM_030249883.2;matches_ref_protein=True;valid_ORF=True;extra_copy_number=0
CM058257.1	Liftoff	exon	88592995	88593582	.	+	.	ID=exon-XM_030249883.2-1;Parent=rna-XM_030249883.2;Dbxref=GeneID:381112,GenBank:XM_030249883.2,MGI:MGI:2685787;gbkey=mRNA;gene=Arhgef33;product=Rho guanine nucleotide exchange factor (GEF) 33%2C transcript variant X23;transcript_id=XM_030249883.2;extra_copy_number=0
CM058257.1	Liftoff	exon	88599164	88599235	.	+	.	ID=exon-XM_030249883.2-2;Parent=rna-XM_030249883.2;Dbxref=GeneID:381112,GenBank:XM_030249883.2,MGI:MGI:2685787;gbkey=mRNA;gene=Arhgef33;product=Rho guanine nucleotide exchange factor (GEF) 33%2C transcript variant X23;transcript_id=XM_030249883.2;extra_copy_number=0
CM058257.1	Liftoff	exon	88621301	88621410	.	+	.	ID=exon-XM_030249883.2-3;Parent=rna-XM_030249883.2;Dbxref=GeneID:381112,GenBank:XM_030249883.2,MGI:MGI:2685787;gbkey=mRNA;gene=Arhgef33;product=Rho guanine nucleotide exchange factor (GEF) 33%2C transcript variant X23;transcript_id=XM_030249883.2;extra_copy_number=0
CM058257.1	Liftoff	exon	88623337	88623386	.	+	.	ID=exon-XM_030249883.2-4;Parent=rna-XM_030249883.2;Dbxref=GeneID:381112,GenBank:XM_030249883.2,MGI:MGI:2685787;gbkey=mRNA;gene=Arhgef33;product=Rho guanine nucleotide exchange factor (GEF) 33%2C transcript variant X23;transcript_id=XM_030249883.2;extra_copy_number=0
CM058257.1	Liftoff	exon	88633191	88633355	.	+	.	ID=exon-XM_030249883.2-5;Parent=rna-XM_030249883.2;Dbxref=GeneID:381112,GenBank:XM_030249883.2,MGI:MGI:2685787;gbkey=mRNA;gene=Arhgef33;product=Rho guanine nucleotide exchange factor (GEF) 33%2C transcript variant X23;transcript_id=XM_030249883.2;extra_copy_number=0
CM058257.1	Liftoff	exon	88633678	88633799	.	+	.	ID=exon-XM_030249883.2-6;Parent=rna-XM_030249883.2;Dbxref=GeneID:381112,GenBank:XM_030249883.2,MGI:MGI:2685787;gbkey=mRNA;gene=Arhgef33;product=Rho guanine nucleotide exchange factor (GEF) 33%2C transcript variant X23;transcript_id=XM_030249883.2;extra_copy_number=0
CM058257.1	Liftoff	exon	88635490	88635656	.	+	.	ID=exon-XM_030249883.2-7;Parent=rna-XM_030249883.2;Dbxref=GeneID:381112,GenBank:XM_030249883.2,MGI:MGI:2685787;gbkey=mRNA;gene=Arhgef33;product=Rho guanine nucleotide exchange factor (GEF) 33%2C transcript variant X23;transcript_id=XM_030249883.2;extra_copy_number=0
CM058257.1	Liftoff	exon	88638750	88638809	.	+	.	ID=exon-XM_030249883.2-8;Parent=rna-XM_030249883.2;Dbxref=GeneID:381112,GenBank:XM_030249883.2,MGI:MGI:2685787;gbkey=mRNA;gene=Arhgef33;product=Rho guanine nucleotide exchange factor (GEF) 33%2C transcript variant X23;transcript_id=XM_030249883.2;extra_copy_number=0
CM058257.1	Liftoff	exon	88641051	88641275	.	+	.	ID=exon-XM_030249883.2-9;Parent=rna-XM_030249883.2;Dbxref=GeneID:381112,GenBank:XM_030249883.2,MGI:MGI:2685787;gbkey=mRNA;gene=Arhgef33;product=Rho guanine nucleotide exchange factor (GEF) 33%2C transcript variant X23;transcript_id=XM_030249883.2;extra_copy_number=0
CM058257.1	Liftoff	exon	88646393	88646522	.	+	.	ID=exon-XM_030249883.2-10;Parent=rna-XM_030249883.2;Dbxref=GeneID:381112,GenBank:XM_030249883.2,MGI:MGI:2685787;gbkey=mRNA;gene=Arhgef33;product=Rho guanine nucleotide exchange factor (GEF) 33%2C transcript variant X23;transcript_id=XM_030249883.2;extra_copy_number=0
CM058257.1	Liftoff	exon	88651340	88651472	.	+	.	ID=exon-XM_030249883.2-11;Parent=rna-XM_030249883.2;Dbxref=GeneID:381112,GenBank:XM_030249883.2,MGI:MGI:2685787;gbkey=mRNA;gene=Arhgef33;product=Rho guanine nucleotide exchange factor (GEF) 33%2C transcript variant X23;transcript_id=XM_030249883.2;extra_copy_number=0
CM058257.1	Liftoff	exon	88653324	88653407	.	+	.	ID=exon-XM_030249883.2-12;Parent=rna-XM_030249883.2;Dbxref=GeneID:381112,GenBank:XM_030249883.2,MGI:MGI:2685787;gbkey=mRNA;gene=Arhgef33;product=Rho guanine nucleotide exchange factor (GEF) 33%2C transcript variant X23;transcript_id=XM_030249883.2;extra_copy_number=0
CM058257.1	Liftoff	exon	88654256	88654339	.	+	.	ID=exon-XM_030249883.2-13;Parent=rna-XM_030249883.2;Dbxref=GeneID:381112,GenBank:XM_030249883.2,MGI:MGI:2685787;gbkey=mRNA;gene=Arhgef33;product=Rho guanine nucleotide exchange factor (GEF) 33%2C transcript variant X23;transcript_id=XM_030249883.2;extra_copy_number=0
CM058257.1	Liftoff	exon	88656342	88656490	.	+	.	ID=exon-XM_030249883.2-14;Parent=rna-XM_030249883.2;Dbxref=GeneID:381112,GenBank:XM_030249883.2,MGI:MGI:2685787;gbkey=mRNA;gene=Arhgef33;product=Rho guanine nucleotide exchange factor (GEF) 33%2C transcript variant X23;transcript_id=XM_030249883.2;extra_copy_number=0
CM058257.1	Liftoff	exon	88657342	88657506	.	+	.	ID=exon-XM_030249883.2-15;Parent=rna-XM_030249883.2;Dbxref=GeneID:381112,GenBank:XM_030249883.2,MGI:MGI:2685787;gbkey=mRNA;gene=Arhgef33;product=Rho guanine nucleotide exchange factor (GEF) 33%2C transcript variant X23;transcript_id=XM_030249883.2;extra_copy_number=0
CM058257.1	Liftoff	exon	88659063	88659864	.	+	.	ID=exon-XM_030249883.2-16;Parent=rna-XM_030249883.2;Dbxref=GeneID:381112,GenBank:XM_030249883.2,MGI:MGI:2685787;gbkey=mRNA;gene=Arhgef33;product=Rho guanine nucleotide exchange factor (GEF) 33%2C transcript variant X23;transcript_id=XM_030249883.2;extra_copy_number=0
CM058257.1	Liftoff	exon	88667410	88667549	.	+	.	ID=exon-XM_030249883.2-17;Parent=rna-XM_030249883.2;Dbxref=GeneID:381112,GenBank:XM_030249883.2,MGI:MGI:2685787;gbkey=mRNA;gene=Arhgef33;product=Rho guanine nucleotide exchange factor (GEF) 33%2C transcript variant X23;transcript_id=XM_030249883.2;extra_copy_number=0
CM058257.1	Liftoff	exon	88674272	88677413	.	+	.	ID=exon-XM_030249883.2-18;Parent=rna-XM_030249883.2;Dbxref=GeneID:381112,GenBank:XM_030249883.2,MGI:MGI:2685787;gbkey=mRNA;gene=Arhgef33;product=Rho guanine nucleotide exchange factor (GEF) 33%2C transcript variant X23;transcript_id=XM_030249883.2;extra_copy_number=0
CM058257.1	Liftoff	CDS	88621386	88621410	.	+	.	ID=cds-XP_030105743.1;Parent=rna-XM_030249883.2;Dbxref=GeneID:381112,GenBank:XP_030105743.1,MGI:MGI:2685787;Name=XP_030105743.1;gbkey=CDS;gene=Arhgef33;product=rho guanine nucleotide exchange factor 33 isoform X15;protein_id=XP_030105743.1;extra_copy_number=0
CM058257.1	Liftoff	CDS	88623337	88623386	.	+	.	ID=cds-XP_030105743.1;Parent=rna-XM_030249883.2;Dbxref=GeneID:381112,GenBank:XP_030105743.1,MGI:MGI:2685787;Name=XP_030105743.1;gbkey=CDS;gene=Arhgef33;product=rho guanine nucleotide exchange factor 33 isoform X15;protein_id=XP_030105743.1;extra_copy_number=0
CM058257.1	Liftoff	CDS	88633191	88633355	.	+	.	ID=cds-XP_030105743.1;Parent=rna-XM_030249883.2;Dbxref=GeneID:381112,GenBank:XP_030105743.1,MGI:MGI:2685787;Name=XP_030105743.1;gbkey=CDS;gene=Arhgef33;product=rho guanine nucleotide exchange factor 33 isoform X15;protein_id=XP_030105743.1;extra_copy_number=0
CM058257.1	Liftoff	CDS	88633678	88633799	.	+	.	ID=cds-XP_030105743.1;Parent=rna-XM_030249883.2;Dbxref=GeneID:381112,GenBank:XP_030105743.1,MGI:MGI:2685787;Name=XP_030105743.1;gbkey=CDS;gene=Arhgef33;product=rho guanine nucleotide exchange factor 33 isoform X15;protein_id=XP_030105743.1;extra_copy_number=0
CM058257.1	Liftoff	CDS	88635490	88635656	.	+	.	ID=cds-XP_030105743.1;Parent=rna-XM_030249883.2;Dbxref=GeneID:381112,GenBank:XP_030105743.1,MGI:MGI:2685787;Name=XP_030105743.1;gbkey=CDS;gene=Arhgef33;product=rho guanine nucleotide exchange factor 33 isoform X15;protein_id=XP_030105743.1;extra_copy_number=0
CM058257.1	Liftoff	CDS	88638750	88638809	.	+	.	ID=cds-XP_030105743.1;Parent=rna-XM_030249883.2;Dbxref=GeneID:381112,GenBank:XP_030105743.1,MGI:MGI:2685787;Name=XP_030105743.1;gbkey=CDS;gene=Arhgef33;product=rho guanine nucleotide exchange factor 33 isoform X15;protein_id=XP_030105743.1;extra_copy_number=0
CM058257.1	Liftoff	CDS	88641051	88641275	.	+	.	ID=cds-XP_030105743.1;Parent=rna-XM_030249883.2;Dbxref=GeneID:381112,GenBank:XP_030105743.1,MGI:MGI:2685787;Name=XP_030105743.1;gbkey=CDS;gene=Arhgef33;product=rho guanine nucleotide exchange factor 33 isoform X15;protein_id=XP_030105743.1;extra_copy_number=0
CM058257.1	Liftoff	CDS	88646393	88646522	.	+	.	ID=cds-XP_030105743.1;Parent=rna-XM_030249883.2;Dbxref=GeneID:381112,GenBank:XP_030105743.1,MGI:MGI:2685787;Name=XP_030105743.1;gbkey=CDS;gene=Arhgef33;product=rho guanine nucleotide exchange factor 33 isoform X15;protein_id=XP_030105743.1;extra_copy_number=0
CM058257.1	Liftoff	CDS	88651340	88651472	.	+	.	ID=cds-XP_030105743.1;Parent=rna-XM_030249883.2;Dbxref=GeneID:381112,GenBank:XP_030105743.1,MGI:MGI:2685787;Name=XP_030105743.1;gbkey=CDS;gene=Arhgef33;product=rho guanine nucleotide exchange factor 33 isoform X15;protein_id=XP_030105743.1;extra_copy_number=0
CM058257.1	Liftoff	CDS	88653324	88653407	.	+	.	ID=cds-XP_030105743.1;Parent=rna-XM_030249883.2;Dbxref=GeneID:381112,GenBank:XP_030105743.1,MGI:MGI:2685787;Name=XP_030105743.1;gbkey=CDS;gene=Arhgef33;product=rho guanine nucleotide exchange factor 33 isoform X15;protein_id=XP_030105743.1;extra_copy_number=0
CM058257.1	Liftoff	CDS	88654256	88654339	.	+	.	ID=cds-XP_030105743.1;Parent=rna-XM_030249883.2;Dbxref=GeneID:381112,GenBank:XP_030105743.1,MGI:MGI:2685787;Name=XP_030105743.1;gbkey=CDS;gene=Arhgef33;product=rho guanine nucleotide exchange factor 33 isoform X15;protein_id=XP_030105743.1;extra_copy_number=0
CM058257.1	Liftoff	CDS	88656342	88656490	.	+	.	ID=cds-XP_030105743.1;Parent=rna-XM_030249883.2;Dbxref=GeneID:381112,GenBank:XP_030105743.1,MGI:MGI:2685787;Name=XP_030105743.1;gbkey=CDS;gene=Arhgef33;product=rho guanine nucleotide exchange factor 33 isoform X15;protein_id=XP_030105743.1;extra_copy_number=0
CM058257.1	Liftoff	CDS	88657342	88657506	.	+	.	ID=cds-XP_030105743.1;Parent=rna-XM_030249883.2;Dbxref=GeneID:381112,GenBank:XP_030105743.1,MGI:MGI:2685787;Name=XP_030105743.1;gbkey=CDS;gene=Arhgef33;product=rho guanine nucleotide exchange factor 33 isoform X15;protein_id=XP_030105743.1;extra_copy_number=0
CM058257.1	Liftoff	CDS	88659063	88659864	.	+	.	ID=cds-XP_030105743.1;Parent=rna-XM_030249883.2;Dbxref=GeneID:381112,GenBank:XP_030105743.1,MGI:MGI:2685787;Name=XP_030105743.1;gbkey=CDS;gene=Arhgef33;product=rho guanine nucleotide exchange factor 33 isoform X15;protein_id=XP_030105743.1;extra_copy_number=0
CM058257.1	Liftoff	CDS	88667410	88667549	.	+	.	ID=cds-XP_030105743.1;Parent=rna-XM_030249883.2;Dbxref=GeneID:381112,GenBank:XP_030105743.1,MGI:MGI:2685787;Name=XP_030105743.1;gbkey=CDS;gene=Arhgef33;product=rho guanine nucleotide exchange factor 33 isoform X15;protein_id=XP_030105743.1;extra_copy_number=0
CM058257.1	Liftoff	CDS	88674272	88674278	.	+	.	ID=cds-XP_030105743.1;Parent=rna-XM_030249883.2;Dbxref=GeneID:381112,GenBank:XP_030105743.1,MGI:MGI:2685787;Name=XP_030105743.1;gbkey=CDS;gene=Arhgef33;product=rho guanine nucleotide exchange factor 33 isoform X15;protein_id=XP_030105743.1;extra_copy_number=0
CM058257.1	Liftoff	mRNA	88593473	88674761	.	+	.	ID=rna-NM_001145452.1;Parent=gene-Arhgef33;Dbxref=GeneID:381112,GenBank:NM_001145452.1,MGI:MGI:2685787;Name=NM_001145452.1;gbkey=mRNA;gene=Arhgef33;product=Rho guanine nucleotide exchange factor (GEF) 33;tag=RefSeq Select;transcript_id=NM_001145452.1;matches_ref_protein=True;valid_ORF=True;extra_copy_number=0
CM058257.1	Liftoff	exon	88593473	88593582	.	+	.	ID=exon-NM_001145452.1-1;Parent=rna-NM_001145452.1;Dbxref=GeneID:381112,GenBank:NM_001145452.1,MGI:MGI:2685787;gbkey=mRNA;gene=Arhgef33;product=Rho guanine nucleotide exchange factor (GEF) 33;tag=RefSeq Select;transcript_id=NM_001145452.1;extra_copy_number=0
CM058257.1	Liftoff	exon	88621301	88621410	.	+	.	ID=exon-NM_001145452.1-2;Parent=rna-NM_001145452.1;Dbxref=GeneID:381112,GenBank:NM_001145452.1,MGI:MGI:2685787;gbkey=mRNA;gene=Arhgef33;product=Rho guanine nucleotide exchange factor (GEF) 33;tag=RefSeq Select;transcript_id=NM_001145452.1;extra_copy_number=0
CM058257.1	Liftoff	exon	88623337	88623386	.	+	.	ID=exon-NM_001145452.1-3;Parent=rna-NM_001145452.1;Dbxref=GeneID:381112,GenBank:NM_001145452.1,MGI:MGI:2685787;gbkey=mRNA;gene=Arhgef33;product=Rho guanine nucleotide exchange factor (GEF) 33;tag=RefSeq Select;transcript_id=NM_001145452.1;extra_copy_number=0
CM058257.1	Liftoff	exon	88633191	88633355	.	+	.	ID=exon-NM_001145452.1-4;Parent=rna-NM_001145452.1;Dbxref=GeneID:381112,GenBank:NM_001145452.1,MGI:MGI:2685787;gbkey=mRNA;gene=Arhgef33;product=Rho guanine nucleotide exchange factor (GEF) 33;tag=RefSeq Select;transcript_id=NM_001145452.1;extra_copy_number=0
CM058257.1	Liftoff	exon	88633678	88633799	.	+	.	ID=exon-NM_001145452.1-5;Parent=rna-NM_001145452.1;Dbxref=GeneID:381112,GenBank:NM_001145452.1,MGI:MGI:2685787;gbkey=mRNA;gene=Arhgef33;product=Rho guanine nucleotide exchange factor (GEF) 33;tag=RefSeq Select;transcript_id=NM_001145452.1;extra_copy_number=0
CM058257.1	Liftoff	exon	88635490	88635656	.	+	.	ID=exon-NM_001145452.1-6;Parent=rna-NM_001145452.1;Dbxref=GeneID:381112,GenBank:NM_001145452.1,MGI:MGI:2685787;gbkey=mRNA;gene=Arhgef33;product=Rho guanine nucleotide exchange factor (GEF) 33;tag=RefSeq Select;transcript_id=NM_001145452.1;extra_copy_number=0
CM058257.1	Liftoff	exon	88638750	88638809	.	+	.	ID=exon-NM_001145452.1-7;Parent=rna-NM_001145452.1;Dbxref=GeneID:381112,GenBank:NM_001145452.1,MGI:MGI:2685787;gbkey=mRNA;gene=Arhgef33;product=Rho guanine nucleotide exchange factor (GEF) 33;tag=RefSeq Select;transcript_id=NM_001145452.1;extra_copy_number=0
CM058257.1	Liftoff	exon	88641051	88641275	.	+	.	ID=exon-NM_001145452.1-8;Parent=rna-NM_001145452.1;Dbxref=GeneID:381112,GenBank:NM_001145452.1,MGI:MGI:2685787;gbkey=mRNA;gene=Arhgef33;product=Rho guanine nucleotide exchange factor (GEF) 33;tag=RefSeq Select;transcript_id=NM_001145452.1;extra_copy_number=0
CM058257.1	Liftoff	exon	88646393	88646522	.	+	.	ID=exon-NM_001145452.1-9;Parent=rna-NM_001145452.1;Dbxref=GeneID:381112,GenBank:NM_001145452.1,MGI:MGI:2685787;gbkey=mRNA;gene=Arhgef33;product=Rho guanine nucleotide exchange factor (GEF) 33;tag=RefSeq Select;transcript_id=NM_001145452.1;extra_copy_number=0
CM058257.1	Liftoff	exon	88651340	88651472	.	+	.	ID=exon-NM_001145452.1-10;Parent=rna-NM_001145452.1;Dbxref=GeneID:381112,GenBank:NM_001145452.1,MGI:MGI:2685787;gbkey=mRNA;gene=Arhgef33;product=Rho guanine nucleotide exchange factor (GEF) 33;tag=RefSeq Select;transcript_id=NM_001145452.1;extra_copy_number=0
CM058257.1	Liftoff	exon	88653324	88653407	.	+	.	ID=exon-NM_001145452.1-11;Parent=rna-NM_001145452.1;Dbxref=GeneID:381112,GenBank:NM_001145452.1,MGI:MGI:2685787;gbkey=mRNA;gene=Arhgef33;product=Rho guanine nucleotide exchange factor (GEF) 33;tag=RefSeq Select;transcript_id=NM_001145452.1;extra_copy_number=0
CM058257.1	Liftoff	exon	88654256	88654339	.	+	.	ID=exon-NM_001145452.1-12;Parent=rna-NM_001145452.1;Dbxref=GeneID:381112,GenBank:NM_001145452.1,MGI:MGI:2685787;gbkey=mRNA;gene=Arhgef33;product=Rho guanine nucleotide exchange factor (GEF) 33;tag=RefSeq Select;transcript_id=NM_001145452.1;extra_copy_number=0
CM058257.1	Liftoff	exon	88656342	88656490	.	+	.	ID=exon-NM_001145452.1-13;Parent=rna-NM_001145452.1;Dbxref=GeneID:381112,GenBank:NM_001145452.1,MGI:MGI:2685787;gbkey=mRNA;gene=Arhgef33;product=Rho guanine nucleotide exchange factor (GEF) 33;tag=RefSeq Select;transcript_id=NM_001145452.1;extra_copy_number=0
CM058257.1	Liftoff	exon	88657342	88657506	.	+	.	ID=exon-NM_001145452.1-14;Parent=rna-NM_001145452.1;Dbxref=GeneID:381112,GenBank:NM_001145452.1,MGI:MGI:2685787;gbkey=mRNA;gene=Arhgef33;product=Rho guanine nucleotide exchange factor (GEF) 33;tag=RefSeq Select;transcript_id=NM_001145452.1;extra_copy_number=0
CM058257.1	Liftoff	exon	88659063	88659864	.	+	.	ID=exon-NM_001145452.1-15;Parent=rna-NM_001145452.1;Dbxref=GeneID:381112,GenBank:NM_001145452.1,MGI:MGI:2685787;gbkey=mRNA;gene=Arhgef33;product=Rho guanine nucleotide exchange factor (GEF) 33;tag=RefSeq Select;transcript_id=NM_001145452.1;extra_copy_number=0
CM058257.1	Liftoff	exon	88667410	88667549	.	+	.	ID=exon-NM_001145452.1-16;Parent=rna-NM_001145452.1;Dbxref=GeneID:381112,GenBank:NM_001145452.1,MGI:MGI:2685787;gbkey=mRNA;gene=Arhgef33;product=Rho guanine nucleotide exchange factor (GEF) 33;tag=RefSeq Select;transcript_id=NM_001145452.1;extra_copy_number=0
CM058257.1	Liftoff	exon	88672439	88672513	.	+	.	ID=exon-NM_001145452.1-17;Parent=rna-NM_001145452.1;Dbxref=GeneID:381112,GenBank:NM_001145452.1,MGI:MGI:2685787;gbkey=mRNA;gene=Arhgef33;product=Rho guanine nucleotide exchange factor (GEF) 33;tag=RefSeq Select;transcript_id=NM_001145452.1;extra_copy_number=0
CM058257.1	Liftoff	exon	88674272	88674761	.	+	.	ID=exon-NM_001145452.1-18;Parent=rna-NM_001145452.1;Dbxref=GeneID:381112,GenBank:NM_001145452.1,MGI:MGI:2685787;gbkey=mRNA;gene=Arhgef33;product=Rho guanine nucleotide exchange factor (GEF) 33;tag=RefSeq Select;transcript_id=NM_001145452.1;extra_copy_number=0
CM058257.1	Liftoff	CDS	88621386	88621410	.	+	.	ID=cds-NP_001138924.1;Parent=rna-NM_001145452.1;Dbxref=CCDS:CCDS50189.1,GeneID:381112,GenBank:NP_001138924.1,MGI:MGI:2685787;Name=NP_001138924.1;gbkey=CDS;gene=Arhgef33;product=rho guanine nucleotide exchange factor 33;protein_id=NP_001138924.1;tag=RefSeq Select;extra_copy_number=0
CM058257.1	Liftoff	CDS	88623337	88623386	.	+	.	ID=cds-NP_001138924.1;Parent=rna-NM_001145452.1;Dbxref=CCDS:CCDS50189.1,GeneID:381112,GenBank:NP_001138924.1,MGI:MGI:2685787;Name=NP_001138924.1;gbkey=CDS;gene=Arhgef33;product=rho guanine nucleotide exchange factor 33;protein_id=NP_001138924.1;tag=RefSeq Select;extra_copy_number=0
CM058257.1	Liftoff	CDS	88633191	88633355	.	+	.	ID=cds-NP_001138924.1;Parent=rna-NM_001145452.1;Dbxref=CCDS:CCDS50189.1,GeneID:381112,GenBank:NP_001138924.1,MGI:MGI:2685787;Name=NP_001138924.1;gbkey=CDS;gene=Arhgef33;product=rho guanine nucleotide exchange factor 33;protein_id=NP_001138924.1;tag=RefSeq Select;extra_copy_number=0
CM058257.1	Liftoff	CDS	88633678	88633799	.	+	.	ID=cds-NP_001138924.1;Parent=rna-NM_001145452.1;Dbxref=CCDS:CCDS50189.1,GeneID:381112,GenBank:NP_001138924.1,MGI:MGI:2685787;Name=NP_001138924.1;gbkey=CDS;gene=Arhgef33;product=rho guanine nucleotide exchange factor 33;protein_id=NP_001138924.1;tag=RefSeq Select;extra_copy_number=0
CM058257.1	Liftoff	CDS	88635490	88635656	.	+	.	ID=cds-NP_001138924.1;Parent=rna-NM_001145452.1;Dbxref=CCDS:CCDS50189.1,GeneID:381112,GenBank:NP_001138924.1,MGI:MGI:2685787;Name=NP_001138924.1;gbkey=CDS;gene=Arhgef33;product=rho guanine nucleotide exchange factor 33;protein_id=NP_001138924.1;tag=RefSeq Select;extra_copy_number=0
CM058257.1	Liftoff	CDS	88638750	88638809	.	+	.	ID=cds-NP_001138924.1;Parent=rna-NM_001145452.1;Dbxref=CCDS:CCDS50189.1,GeneID:381112,GenBank:NP_001138924.1,MGI:MGI:2685787;Name=NP_001138924.1;gbkey=CDS;gene=Arhgef33;product=rho guanine nucleotide exchange factor 33;protein_id=NP_001138924.1;tag=RefSeq Select;extra_copy_number=0
CM058257.1	Liftoff	CDS	88641051	88641275	.	+	.	ID=cds-NP_001138924.1;Parent=rna-NM_001145452.1;Dbxref=CCDS:CCDS50189.1,GeneID:381112,GenBank:NP_001138924.1,MGI:MGI:2685787;Name=NP_001138924.1;gbkey=CDS;gene=Arhgef33;product=rho guanine nucleotide exchange factor 33;protein_id=NP_001138924.1;tag=RefSeq Select;extra_copy_number=0
CM058257.1	Liftoff	CDS	88646393	88646522	.	+	.	ID=cds-NP_001138924.1;Parent=rna-NM_001145452.1;Dbxref=CCDS:CCDS50189.1,GeneID:381112,GenBank:NP_001138924.1,MGI:MGI:2685787;Name=NP_001138924.1;gbkey=CDS;gene=Arhgef33;product=rho guanine nucleotide exchange factor 33;protein_id=NP_001138924.1;tag=RefSeq Select;extra_copy_number=0
CM058257.1	Liftoff	CDS	88651340	88651472	.	+	.	ID=cds-NP_001138924.1;Parent=rna-NM_001145452.1;Dbxref=CCDS:CCDS50189.1,GeneID:381112,GenBank:NP_001138924.1,MGI:MGI:2685787;Name=NP_001138924.1;gbkey=CDS;gene=Arhgef33;product=rho guanine nucleotide exchange factor 33;protein_id=NP_001138924.1;tag=RefSeq Select;extra_copy_number=0
CM058257.1	Liftoff	CDS	88653324	88653407	.	+	.	ID=cds-NP_001138924.1;Parent=rna-NM_001145452.1;Dbxref=CCDS:CCDS50189.1,GeneID:381112,GenBank:NP_001138924.1,MGI:MGI:2685787;Name=NP_001138924.1;gbkey=CDS;gene=Arhgef33;product=rho guanine nucleotide exchange factor 33;protein_id=NP_001138924.1;tag=RefSeq Select;extra_copy_number=0
CM058257.1	Liftoff	CDS	88654256	88654339	.	+	.	ID=cds-NP_001138924.1;Parent=rna-NM_001145452.1;Dbxref=CCDS:CCDS50189.1,GeneID:381112,GenBank:NP_001138924.1,MGI:MGI:2685787;Name=NP_001138924.1;gbkey=CDS;gene=Arhgef33;product=rho guanine nucleotide exchange factor 33;protein_id=NP_001138924.1;tag=RefSeq Select;extra_copy_number=0
CM058257.1	Liftoff	CDS	88656342	88656490	.	+	.	ID=cds-NP_001138924.1;Parent=rna-NM_001145452.1;Dbxref=CCDS:CCDS50189.1,GeneID:381112,GenBank:NP_001138924.1,MGI:MGI:2685787;Name=NP_001138924.1;gbkey=CDS;gene=Arhgef33;product=rho guanine nucleotide exchange factor 33;protein_id=NP_001138924.1;tag=RefSeq Select;extra_copy_number=0
CM058257.1	Liftoff	CDS	88657342	88657506	.	+	.	ID=cds-NP_001138924.1;Parent=rna-NM_001145452.1;Dbxref=CCDS:CCDS50189.1,GeneID:381112,GenBank:NP_001138924.1,MGI:MGI:2685787;Name=NP_001138924.1;gbkey=CDS;gene=Arhgef33;product=rho guanine nucleotide exchange factor 33;protein_id=NP_001138924.1;tag=RefSeq Select;extra_copy_number=0
CM058257.1	Liftoff	CDS	88659063	88659864	.	+	.	ID=cds-NP_001138924.1;Parent=rna-NM_001145452.1;Dbxref=CCDS:CCDS50189.1,GeneID:381112,GenBank:NP_001138924.1,MGI:MGI:2685787;Name=NP_001138924.1;gbkey=CDS;gene=Arhgef33;product=rho guanine nucleotide exchange factor 33;protein_id=NP_001138924.1;tag=RefSeq Select;extra_copy_number=0
CM058257.1	Liftoff	CDS	88667410	88667549	.	+	.	ID=cds-NP_001138924.1;Parent=rna-NM_001145452.1;Dbxref=CCDS:CCDS50189.1,GeneID:381112,GenBank:NP_001138924.1,MGI:MGI:2685787;Name=NP_001138924.1;gbkey=CDS;gene=Arhgef33;product=rho guanine nucleotide exchange factor 33;protein_id=NP_001138924.1;tag=RefSeq Select;extra_copy_number=0
CM058257.1	Liftoff	CDS	88672439	88672490	.	+	.	ID=cds-NP_001138924.1;Parent=rna-NM_001145452.1;Dbxref=CCDS:CCDS50189.1,GeneID:381112,GenBank:NP_001138924.1,MGI:MGI:2685787;Name=NP_001138924.1;gbkey=CDS;gene=Arhgef33;product=rho guanine nucleotide exchange factor 33;protein_id=NP_001138924.1;tag=RefSeq Select;extra_copy_number=0
CM058257.1	Liftoff	gene	88657907	88659606	.	-	.	ID=gene-Gm10190;Dbxref=GeneID:791338,MGI:MGI:3642237;Name=Gm10190;description=predicted gene 10190;gbkey=Gene;gene=Gm10190;gene_biotype=lncRNA;coverage=1.0;sequence_ID=1.0;extra_copy_number=0;copy_num_ID=gene-Gm10190_0
CM058257.1	Liftoff	lnc_RNA	88657907	88659606	.	-	.	ID=rna-NR_028385.2;Parent=gene-Gm10190;Dbxref=GeneID:791338,GenBank:NR_028385.2,MGI:MGI:3642237;Name=NR_028385.2;gbkey=ncRNA;gene=Gm10190;product=predicted gene 10190;transcript_id=NR_028385.2;extra_copy_number=0
CM058257.1	Liftoff	exon	88657907	88659606	.	-	.	ID=exon-NR_028385.2-1;Parent=rna-NR_028385.2;Dbxref=GeneID:791338,GenBank:NR_028385.2,MGI:MGI:3642237;gbkey=ncRNA;gene=Gm10190;product=predicted gene 10190;transcript_id=NR_028385.2;extra_copy_number=0
CM058257.1	Liftoff	gene	88679824	88766530	.	-	.	ID=gene-Sos1;Dbxref=GeneID:20662,MGI:MGI:98354;Name=Sos1;description=SOS Ras/Rac guanine nucleotide exchange factor 1;gbkey=Gene;gene=Sos1;gene_biotype=protein_coding;gene_synonym=4430401P03Rik,9630010N06;coverage=1.0;sequence_ID=1.0;valid_ORFs=2;extra_copy_number=0;copy_num_ID=gene-Sos1_0
CM058257.1	Liftoff	mRNA	88679824	88766530	.	-	.	ID=rna-NM_009231.2;Parent=gene-Sos1;Dbxref=GeneID:20662,GenBank:NM_009231.2,MGI:MGI:98354;Name=NM_009231.2;gbkey=mRNA;gene=Sos1;product=SOS Ras/Rac guanine nucleotide exchange factor 1;tag=RefSeq Select;transcript_id=NM_009231.2;matches_ref_protein=True;valid_ORF=True;extra_copy_number=0
CM058257.1	Liftoff	exon	88679824	88684744	.	-	.	ID=exon-NM_009231.2-22;Parent=rna-NM_009231.2;Dbxref=GeneID:20662,GenBank:NM_009231.2,MGI:MGI:98354;gbkey=mRNA;gene=Sos1;product=SOS Ras/Rac guanine nucleotide exchange factor 1;tag=RefSeq Select;transcript_id=NM_009231.2;extra_copy_number=0
CM058257.1	Liftoff	exon	88685813	88685931	.	-	.	ID=exon-NM_009231.2-21;Parent=rna-NM_009231.2;Dbxref=GeneID:20662,GenBank:NM_009231.2,MGI:MGI:98354;gbkey=mRNA;gene=Sos1;product=SOS Ras/Rac guanine nucleotide exchange factor 1;tag=RefSeq Select;transcript_id=NM_009231.2;extra_copy_number=0
CM058257.1	Liftoff	exon	88692763	88693030	.	-	.	ID=exon-NM_009231.2-20;Parent=rna-NM_009231.2;Dbxref=GeneID:20662,GenBank:NM_009231.2,MGI:MGI:98354;gbkey=mRNA;gene=Sos1;product=SOS Ras/Rac guanine nucleotide exchange factor 1;tag=RefSeq Select;transcript_id=NM_009231.2;extra_copy_number=0
CM058257.1	Liftoff	exon	88694318	88694434	.	-	.	ID=exon-NM_009231.2-19;Parent=rna-NM_009231.2;Dbxref=GeneID:20662,GenBank:NM_009231.2,MGI:MGI:98354;gbkey=mRNA;gene=Sos1;product=SOS Ras/Rac guanine nucleotide exchange factor 1;tag=RefSeq Select;transcript_id=NM_009231.2;extra_copy_number=0
CM058257.1	Liftoff	exon	88694640	88694812	.	-	.	ID=exon-NM_009231.2-18;Parent=rna-NM_009231.2;Dbxref=GeneID:20662,GenBank:NM_009231.2,MGI:MGI:98354;gbkey=mRNA;gene=Sos1;product=SOS Ras/Rac guanine nucleotide exchange factor 1;tag=RefSeq Select;transcript_id=NM_009231.2;extra_copy_number=0
CM058257.1	Liftoff	exon	88699671	88699788	.	-	.	ID=exon-NM_009231.2-17;Parent=rna-NM_009231.2;Dbxref=GeneID:20662,GenBank:NM_009231.2,MGI:MGI:98354;gbkey=mRNA;gene=Sos1;product=SOS Ras/Rac guanine nucleotide exchange factor 1;tag=RefSeq Select;transcript_id=NM_009231.2;extra_copy_number=0
CM058257.1	Liftoff	exon	88701015	88701177	.	-	.	ID=exon-NM_009231.2-16;Parent=rna-NM_009231.2;Dbxref=GeneID:20662,GenBank:NM_009231.2,MGI:MGI:98354;gbkey=mRNA;gene=Sos1;product=SOS Ras/Rac guanine nucleotide exchange factor 1;tag=RefSeq Select;transcript_id=NM_009231.2;extra_copy_number=0
CM058257.1	Liftoff	exon	88705083	88705202	.	-	.	ID=exon-NM_009231.2-15;Parent=rna-NM_009231.2;Dbxref=GeneID:20662,GenBank:NM_009231.2,MGI:MGI:98354;gbkey=mRNA;gene=Sos1;product=SOS Ras/Rac guanine nucleotide exchange factor 1;tag=RefSeq Select;transcript_id=NM_009231.2;extra_copy_number=0
CM058257.1	Liftoff	exon	88706337	88706559	.	-	.	ID=exon-NM_009231.2-14;Parent=rna-NM_009231.2;Dbxref=GeneID:20662,GenBank:NM_009231.2,MGI:MGI:98354;gbkey=mRNA;gene=Sos1;product=SOS Ras/Rac guanine nucleotide exchange factor 1;tag=RefSeq Select;transcript_id=NM_009231.2;extra_copy_number=0
CM058257.1	Liftoff	exon	88708756	88708859	.	-	.	ID=exon-NM_009231.2-13;Parent=rna-NM_009231.2;Dbxref=GeneID:20662,GenBank:NM_009231.2,MGI:MGI:98354;gbkey=mRNA;gene=Sos1;product=SOS Ras/Rac guanine nucleotide exchange factor 1;tag=RefSeq Select;transcript_id=NM_009231.2;extra_copy_number=0
CM058257.1	Liftoff	exon	88709190	88709312	.	-	.	ID=exon-NM_009231.2-12;Parent=rna-NM_009231.2;Dbxref=GeneID:20662,GenBank:NM_009231.2,MGI:MGI:98354;gbkey=mRNA;gene=Sos1;product=SOS Ras/Rac guanine nucleotide exchange factor 1;tag=RefSeq Select;transcript_id=NM_009231.2;extra_copy_number=0
CM058257.1	Liftoff	exon	88710204	88710285	.	-	.	ID=exon-NM_009231.2-11;Parent=rna-NM_009231.2;Dbxref=GeneID:20662,GenBank:NM_009231.2,MGI:MGI:98354;gbkey=mRNA;gene=Sos1;product=SOS Ras/Rac guanine nucleotide exchange factor 1;tag=RefSeq Select;transcript_id=NM_009231.2;extra_copy_number=0
CM058257.1	Liftoff	exon	88719573	88720228	.	-	.	ID=exon-NM_009231.2-10;Parent=rna-NM_009231.2;Dbxref=GeneID:20662,GenBank:NM_009231.2,MGI:MGI:98354;gbkey=mRNA;gene=Sos1;product=SOS Ras/Rac guanine nucleotide exchange factor 1;tag=RefSeq Select;transcript_id=NM_009231.2;extra_copy_number=0
CM058257.1	Liftoff	exon	88720972	88721099	.	-	.	ID=exon-NM_009231.2-9;Parent=rna-NM_009231.2;Dbxref=GeneID:20662,GenBank:NM_009231.2,MGI:MGI:98354;gbkey=mRNA;gene=Sos1;product=SOS Ras/Rac guanine nucleotide exchange factor 1;tag=RefSeq Select;transcript_id=NM_009231.2;extra_copy_number=0
CM058257.1	Liftoff	exon	88731507	88731605	.	-	.	ID=exon-NM_009231.2-8;Parent=rna-NM_009231.2;Dbxref=GeneID:20662,GenBank:NM_009231.2,MGI:MGI:98354;gbkey=mRNA;gene=Sos1;product=SOS Ras/Rac guanine nucleotide exchange factor 1;tag=RefSeq Select;transcript_id=NM_009231.2;extra_copy_number=0
CM058257.1	Liftoff	exon	88731679	88731789	.	-	.	ID=exon-NM_009231.2-7;Parent=rna-NM_009231.2;Dbxref=GeneID:20662,GenBank:NM_009231.2,MGI:MGI:98354;gbkey=mRNA;gene=Sos1;product=SOS Ras/Rac guanine nucleotide exchange factor 1;tag=RefSeq Select;transcript_id=NM_009231.2;extra_copy_number=0
CM058257.1	Liftoff	exon	88735335	88735478	.	-	.	ID=exon-NM_009231.2-6;Parent=rna-NM_009231.2;Dbxref=GeneID:20662,GenBank:NM_009231.2,MGI:MGI:98354;gbkey=mRNA;gene=Sos1;product=SOS Ras/Rac guanine nucleotide exchange factor 1;tag=RefSeq Select;transcript_id=NM_009231.2;extra_copy_number=0
CM058257.1	Liftoff	exon	88738058	88738267	.	-	.	ID=exon-NM_009231.2-5;Parent=rna-NM_009231.2;Dbxref=GeneID:20662,GenBank:NM_009231.2,MGI:MGI:98354;gbkey=mRNA;gene=Sos1;product=SOS Ras/Rac guanine nucleotide exchange factor 1;tag=RefSeq Select;transcript_id=NM_009231.2;extra_copy_number=0
CM058257.1	Liftoff	exon	88739833	88739997	.	-	.	ID=exon-NM_009231.2-4;Parent=rna-NM_009231.2;Dbxref=GeneID:20662,GenBank:NM_009231.2,MGI:MGI:98354;gbkey=mRNA;gene=Sos1;product=SOS Ras/Rac guanine nucleotide exchange factor 1;tag=RefSeq Select;transcript_id=NM_009231.2;extra_copy_number=0
CM058257.1	Liftoff	exon	88741129	88741260	.	-	.	ID=exon-NM_009231.2-3;Parent=rna-NM_009231.2;Dbxref=GeneID:20662,GenBank:NM_009231.2,MGI:MGI:98354;gbkey=mRNA;gene=Sos1;product=SOS Ras/Rac guanine nucleotide exchange factor 1;tag=RefSeq Select;transcript_id=NM_009231.2;extra_copy_number=0
CM058257.1	Liftoff	exon	88745999	88746124	.	-	.	ID=exon-NM_009231.2-2;Parent=rna-NM_009231.2;Dbxref=GeneID:20662,GenBank:NM_009231.2,MGI:MGI:98354;gbkey=mRNA;gene=Sos1;product=SOS Ras/Rac guanine nucleotide exchange factor 1;tag=RefSeq Select;transcript_id=NM_009231.2;extra_copy_number=0
CM058257.1	Liftoff	exon	88765914	88766530	.	-	.	ID=exon-NM_009231.2-1;Parent=rna-NM_009231.2;Dbxref=GeneID:20662,GenBank:NM_009231.2,MGI:MGI:98354;gbkey=mRNA;gene=Sos1;product=SOS Ras/Rac guanine nucleotide exchange factor 1;tag=RefSeq Select;transcript_id=NM_009231.2;extra_copy_number=0
CM058257.1	Liftoff	CDS	88684253	88684744	.	-	.	ID=cds-NP_033257.2;Parent=rna-NM_009231.2;Dbxref=CCDS:CCDS37704.1,GeneID:20662,GenBank:NP_033257.2,MGI:MGI:98354;Name=NP_033257.2;gbkey=CDS;gene=Sos1;product=son of sevenless homolog 1;protein_id=NP_033257.2;tag=RefSeq Select;extra_copy_number=0
CM058257.1	Liftoff	CDS	88685813	88685931	.	-	.	ID=cds-NP_033257.2;Parent=rna-NM_009231.2;Dbxref=CCDS:CCDS37704.1,GeneID:20662,GenBank:NP_033257.2,MGI:MGI:98354;Name=NP_033257.2;gbkey=CDS;gene=Sos1;product=son of sevenless homolog 1;protein_id=NP_033257.2;tag=RefSeq Select;extra_copy_number=0
CM058257.1	Liftoff	CDS	88692763	88693030	.	-	.	ID=cds-NP_033257.2;Parent=rna-NM_009231.2;Dbxref=CCDS:CCDS37704.1,GeneID:20662,GenBank:NP_033257.2,MGI:MGI:98354;Name=NP_033257.2;gbkey=CDS;gene=Sos1;product=son of sevenless homolog 1;protein_id=NP_033257.2;tag=RefSeq Select;extra_copy_number=0
CM058257.1	Liftoff	CDS	88694318	88694434	.	-	.	ID=cds-NP_033257.2;Parent=rna-NM_009231.2;Dbxref=CCDS:CCDS37704.1,GeneID:20662,GenBank:NP_033257.2,MGI:MGI:98354;Name=NP_033257.2;gbkey=CDS;gene=Sos1;product=son of sevenless homolog 1;protein_id=NP_033257.2;tag=RefSeq Select;extra_copy_number=0
CM058257.1	Liftoff	CDS	88694640	88694812	.	-	.	ID=cds-NP_033257.2;Parent=rna-NM_009231.2;Dbxref=CCDS:CCDS37704.1,GeneID:20662,GenBank:NP_033257.2,MGI:MGI:98354;Name=NP_033257.2;gbkey=CDS;gene=Sos1;product=son of sevenless homolog 1;protein_id=NP_033257.2;tag=RefSeq Select;extra_copy_number=0
CM058257.1	Liftoff	CDS	88699671	88699788	.	-	.	ID=cds-NP_033257.2;Parent=rna-NM_009231.2;Dbxref=CCDS:CCDS37704.1,GeneID:20662,GenBank:NP_033257.2,MGI:MGI:98354;Name=NP_033257.2;gbkey=CDS;gene=Sos1;product=son of sevenless homolog 1;protein_id=NP_033257.2;tag=RefSeq Select;extra_copy_number=0
CM058257.1	Liftoff	CDS	88701015	88701177	.	-	.	ID=cds-NP_033257.2;Parent=rna-NM_009231.2;Dbxref=CCDS:CCDS37704.1,GeneID:20662,GenBank:NP_033257.2,MGI:MGI:98354;Name=NP_033257.2;gbkey=CDS;gene=Sos1;product=son of sevenless homolog 1;protein_id=NP_033257.2;tag=RefSeq Select;extra_copy_number=0
CM058257.1	Liftoff	CDS	88705083	88705202	.	-	.	ID=cds-NP_033257.2;Parent=rna-NM_009231.2;Dbxref=CCDS:CCDS37704.1,GeneID:20662,GenBank:NP_033257.2,MGI:MGI:98354;Name=NP_033257.2;gbkey=CDS;gene=Sos1;product=son of sevenless homolog 1;protein_id=NP_033257.2;tag=RefSeq Select;extra_copy_number=0
CM058257.1	Liftoff	CDS	88706337	88706559	.	-	.	ID=cds-NP_033257.2;Parent=rna-NM_009231.2;Dbxref=CCDS:CCDS37704.1,GeneID:20662,GenBank:NP_033257.2,MGI:MGI:98354;Name=NP_033257.2;gbkey=CDS;gene=Sos1;product=son of sevenless homolog 1;protein_id=NP_033257.2;tag=RefSeq Select;extra_copy_number=0
CM058257.1	Liftoff	CDS	88708756	88708859	.	-	.	ID=cds-NP_033257.2;Parent=rna-NM_009231.2;Dbxref=CCDS:CCDS37704.1,GeneID:20662,GenBank:NP_033257.2,MGI:MGI:98354;Name=NP_033257.2;gbkey=CDS;gene=Sos1;product=son of sevenless homolog 1;protein_id=NP_033257.2;tag=RefSeq Select;extra_copy_number=0
CM058257.1	Liftoff	CDS	88709190	88709312	.	-	.	ID=cds-NP_033257.2;Parent=rna-NM_009231.2;Dbxref=CCDS:CCDS37704.1,GeneID:20662,GenBank:NP_033257.2,MGI:MGI:98354;Name=NP_033257.2;gbkey=CDS;gene=Sos1;product=son of sevenless homolog 1;protein_id=NP_033257.2;tag=RefSeq Select;extra_copy_number=0
CM058257.1	Liftoff	CDS	88710204	88710285	.	-	.	ID=cds-NP_033257.2;Parent=rna-NM_009231.2;Dbxref=CCDS:CCDS37704.1,GeneID:20662,GenBank:NP_033257.2,MGI:MGI:98354;Name=NP_033257.2;gbkey=CDS;gene=Sos1;product=son of sevenless homolog 1;protein_id=NP_033257.2;tag=RefSeq Select;extra_copy_number=0
CM058257.1	Liftoff	CDS	88719573	88720228	.	-	.	ID=cds-NP_033257.2;Parent=rna-NM_009231.2;Dbxref=CCDS:CCDS37704.1,GeneID:20662,GenBank:NP_033257.2,MGI:MGI:98354;Name=NP_033257.2;gbkey=CDS;gene=Sos1;product=son of sevenless homolog 1;protein_id=NP_033257.2;tag=RefSeq Select;extra_copy_number=0
CM058257.1	Liftoff	CDS	88720972	88721099	.	-	.	ID=cds-NP_033257.2;Parent=rna-NM_009231.2;Dbxref=CCDS:CCDS37704.1,GeneID:20662,GenBank:NP_033257.2,MGI:MGI:98354;Name=NP_033257.2;gbkey=CDS;gene=Sos1;product=son of sevenless homolog 1;protein_id=NP_033257.2;tag=RefSeq Select;extra_copy_number=0
CM058257.1	Liftoff	CDS	88731507	88731605	.	-	.	ID=cds-NP_033257.2;Parent=rna-NM_009231.2;Dbxref=CCDS:CCDS37704.1,GeneID:20662,GenBank:NP_033257.2,MGI:MGI:98354;Name=NP_033257.2;gbkey=CDS;gene=Sos1;product=son of sevenless homolog 1;protein_id=NP_033257.2;tag=RefSeq Select;extra_copy_number=0
CM058257.1	Liftoff	CDS	88731679	88731789	.	-	.	ID=cds-NP_033257.2;Parent=rna-NM_009231.2;Dbxref=CCDS:CCDS37704.1,GeneID:20662,GenBank:NP_033257.2,MGI:MGI:98354;Name=NP_033257.2;gbkey=CDS;gene=Sos1;product=son of sevenless homolog 1;protein_id=NP_033257.2;tag=RefSeq Select;extra_copy_number=0
CM058257.1	Liftoff	CDS	88735335	88735478	.	-	.	ID=cds-NP_033257.2;Parent=rna-NM_009231.2;Dbxref=CCDS:CCDS37704.1,GeneID:20662,GenBank:NP_033257.2,MGI:MGI:98354;Name=NP_033257.2;gbkey=CDS;gene=Sos1;product=son of sevenless homolog 1;protein_id=NP_033257.2;tag=RefSeq Select;extra_copy_number=0
CM058257.1	Liftoff	CDS	88738058	88738267	.	-	.	ID=cds-NP_033257.2;Parent=rna-NM_009231.2;Dbxref=CCDS:CCDS37704.1,GeneID:20662,GenBank:NP_033257.2,MGI:MGI:98354;Name=NP_033257.2;gbkey=CDS;gene=Sos1;product=son of sevenless homolog 1;protein_id=NP_033257.2;tag=RefSeq Select;extra_copy_number=0
CM058257.1	Liftoff	CDS	88739833	88739997	.	-	.	ID=cds-NP_033257.2;Parent=rna-NM_009231.2;Dbxref=CCDS:CCDS37704.1,GeneID:20662,GenBank:NP_033257.2,MGI:MGI:98354;Name=NP_033257.2;gbkey=CDS;gene=Sos1;product=son of sevenless homolog 1;protein_id=NP_033257.2;tag=RefSeq Select;extra_copy_number=0
CM058257.1	Liftoff	CDS	88741129	88741260	.	-	.	ID=cds-NP_033257.2;Parent=rna-NM_009231.2;Dbxref=CCDS:CCDS37704.1,GeneID:20662,GenBank:NP_033257.2,MGI:MGI:98354;Name=NP_033257.2;gbkey=CDS;gene=Sos1;product=son of sevenless homolog 1;protein_id=NP_033257.2;tag=RefSeq Select;extra_copy_number=0
CM058257.1	Liftoff	CDS	88745999	88746124	.	-	.	ID=cds-NP_033257.2;Parent=rna-NM_009231.2;Dbxref=CCDS:CCDS37704.1,GeneID:20662,GenBank:NP_033257.2,MGI:MGI:98354;Name=NP_033257.2;gbkey=CDS;gene=Sos1;product=son of sevenless homolog 1;protein_id=NP_033257.2;tag=RefSeq Select;extra_copy_number=0
CM058257.1	Liftoff	CDS	88765914	88766000	.	-	.	ID=cds-NP_033257.2;Parent=rna-NM_009231.2;Dbxref=CCDS:CCDS37704.1,GeneID:20662,GenBank:NP_033257.2,MGI:MGI:98354;Name=NP_033257.2;gbkey=CDS;gene=Sos1;product=son of sevenless homolog 1;protein_id=NP_033257.2;tag=RefSeq Select;extra_copy_number=0
CM058257.1	Liftoff	mRNA	88680090	88720871	.	-	.	ID=rna-XM_036160425.1;Parent=gene-Sos1;Dbxref=GeneID:20662,GenBank:XM_036160425.1,MGI:MGI:98354;Name=XM_036160425.1;gbkey=mRNA;gene=Sos1;model_evidence=Supporting evidence includes similarity to: 3 mRNAs%2C 18 ESTs%2C 719 long SRA reads%2C and 100%25 coverage of the annotated genomic feature by RNAseq alignments%2C including 14 samples with support for all annotated introns;product=SOS Ras/Rac guanine nucleotide exchange factor 1%2C transcript variant X1;transcript_id=XM_036160425.1;matches_ref_protein=True;valid_ORF=True;extra_copy_number=0
CM058257.1	Liftoff	exon	88680090	88684744	.	-	.	ID=exon-XM_036160425.1-14;Parent=rna-XM_036160425.1;Dbxref=GeneID:20662,GenBank:XM_036160425.1,MGI:MGI:98354;gbkey=mRNA;gene=Sos1;product=SOS Ras/Rac guanine nucleotide exchange factor 1%2C transcript variant X1;transcript_id=XM_036160425.1;extra_copy_number=0
CM058257.1	Liftoff	exon	88685813	88685931	.	-	.	ID=exon-XM_036160425.1-13;Parent=rna-XM_036160425.1;Dbxref=GeneID:20662,GenBank:XM_036160425.1,MGI:MGI:98354;gbkey=mRNA;gene=Sos1;product=SOS Ras/Rac guanine nucleotide exchange factor 1%2C transcript variant X1;transcript_id=XM_036160425.1;extra_copy_number=0
CM058257.1	Liftoff	exon	88692763	88693030	.	-	.	ID=exon-XM_036160425.1-12;Parent=rna-XM_036160425.1;Dbxref=GeneID:20662,GenBank:XM_036160425.1,MGI:MGI:98354;gbkey=mRNA;gene=Sos1;product=SOS Ras/Rac guanine nucleotide exchange factor 1%2C transcript variant X1;transcript_id=XM_036160425.1;extra_copy_number=0
CM058257.1	Liftoff	exon	88694318	88694434	.	-	.	ID=exon-XM_036160425.1-11;Parent=rna-XM_036160425.1;Dbxref=GeneID:20662,GenBank:XM_036160425.1,MGI:MGI:98354;gbkey=mRNA;gene=Sos1;product=SOS Ras/Rac guanine nucleotide exchange factor 1%2C transcript variant X1;transcript_id=XM_036160425.1;extra_copy_number=0
CM058257.1	Liftoff	exon	88694640	88694812	.	-	.	ID=exon-XM_036160425.1-10;Parent=rna-XM_036160425.1;Dbxref=GeneID:20662,GenBank:XM_036160425.1,MGI:MGI:98354;gbkey=mRNA;gene=Sos1;product=SOS Ras/Rac guanine nucleotide exchange factor 1%2C transcript variant X1;transcript_id=XM_036160425.1;extra_copy_number=0
CM058257.1	Liftoff	exon	88699671	88699788	.	-	.	ID=exon-XM_036160425.1-9;Parent=rna-XM_036160425.1;Dbxref=GeneID:20662,GenBank:XM_036160425.1,MGI:MGI:98354;gbkey=mRNA;gene=Sos1;product=SOS Ras/Rac guanine nucleotide exchange factor 1%2C transcript variant X1;transcript_id=XM_036160425.1;extra_copy_number=0
CM058257.1	Liftoff	exon	88701015	88701177	.	-	.	ID=exon-XM_036160425.1-8;Parent=rna-XM_036160425.1;Dbxref=GeneID:20662,GenBank:XM_036160425.1,MGI:MGI:98354;gbkey=mRNA;gene=Sos1;product=SOS Ras/Rac guanine nucleotide exchange factor 1%2C transcript variant X1;transcript_id=XM_036160425.1;extra_copy_number=0
CM058257.1	Liftoff	exon	88705083	88705202	.	-	.	ID=exon-XM_036160425.1-7;Parent=rna-XM_036160425.1;Dbxref=GeneID:20662,GenBank:XM_036160425.1,MGI:MGI:98354;gbkey=mRNA;gene=Sos1;product=SOS Ras/Rac guanine nucleotide exchange factor 1%2C transcript variant X1;transcript_id=XM_036160425.1;extra_copy_number=0
CM058257.1	Liftoff	exon	88706337	88706559	.	-	.	ID=exon-XM_036160425.1-6;Parent=rna-XM_036160425.1;Dbxref=GeneID:20662,GenBank:XM_036160425.1,MGI:MGI:98354;gbkey=mRNA;gene=Sos1;product=SOS Ras/Rac guanine nucleotide exchange factor 1%2C transcript variant X1;transcript_id=XM_036160425.1;extra_copy_number=0
CM058257.1	Liftoff	exon	88708756	88708859	.	-	.	ID=exon-XM_036160425.1-5;Parent=rna-XM_036160425.1;Dbxref=GeneID:20662,GenBank:XM_036160425.1,MGI:MGI:98354;gbkey=mRNA;gene=Sos1;product=SOS Ras/Rac guanine nucleotide exchange factor 1%2C transcript variant X1;transcript_id=XM_036160425.1;extra_copy_number=0
CM058257.1	Liftoff	exon	88709190	88709312	.	-	.	ID=exon-XM_036160425.1-4;Parent=rna-XM_036160425.1;Dbxref=GeneID:20662,GenBank:XM_036160425.1,MGI:MGI:98354;gbkey=mRNA;gene=Sos1;product=SOS Ras/Rac guanine nucleotide exchange factor 1%2C transcript variant X1;transcript_id=XM_036160425.1;extra_copy_number=0
CM058257.1	Liftoff	exon	88710204	88710285	.	-	.	ID=exon-XM_036160425.1-3;Parent=rna-XM_036160425.1;Dbxref=GeneID:20662,GenBank:XM_036160425.1,MGI:MGI:98354;gbkey=mRNA;gene=Sos1;product=SOS Ras/Rac guanine nucleotide exchange factor 1%2C transcript variant X1;transcript_id=XM_036160425.1;extra_copy_number=0
CM058257.1	Liftoff	exon	88719573	88720228	.	-	.	ID=exon-XM_036160425.1-2;Parent=rna-XM_036160425.1;Dbxref=GeneID:20662,GenBank:XM_036160425.1,MGI:MGI:98354;gbkey=mRNA;gene=Sos1;product=SOS Ras/Rac guanine nucleotide exchange factor 1%2C transcript variant X1;transcript_id=XM_036160425.1;extra_copy_number=0
CM058257.1	Liftoff	exon	88720726	88720871	.	-	.	ID=exon-XM_036160425.1-1;Parent=rna-XM_036160425.1;Dbxref=GeneID:20662,GenBank:XM_036160425.1,MGI:MGI:98354;gbkey=mRNA;gene=Sos1;product=SOS Ras/Rac guanine nucleotide exchange factor 1%2C transcript variant X1;transcript_id=XM_036160425.1;extra_copy_number=0
CM058257.1	Liftoff	CDS	88684253	88684744	.	-	.	ID=cds-XP_036016318.1;Parent=rna-XM_036160425.1;Dbxref=GeneID:20662,GenBank:XP_036016318.1,MGI:MGI:98354;Name=XP_036016318.1;gbkey=CDS;gene=Sos1;product=son of sevenless homolog 1 isoform X1;protein_id=XP_036016318.1;extra_copy_number=0
CM058257.1	Liftoff	CDS	88685813	88685931	.	-	.	ID=cds-XP_036016318.1;Parent=rna-XM_036160425.1;Dbxref=GeneID:20662,GenBank:XP_036016318.1,MGI:MGI:98354;Name=XP_036016318.1;gbkey=CDS;gene=Sos1;product=son of sevenless homolog 1 isoform X1;protein_id=XP_036016318.1;extra_copy_number=0
CM058257.1	Liftoff	CDS	88692763	88693030	.	-	.	ID=cds-XP_036016318.1;Parent=rna-XM_036160425.1;Dbxref=GeneID:20662,GenBank:XP_036016318.1,MGI:MGI:98354;Name=XP_036016318.1;gbkey=CDS;gene=Sos1;product=son of sevenless homolog 1 isoform X1;protein_id=XP_036016318.1;extra_copy_number=0
CM058257.1	Liftoff	CDS	88694318	88694434	.	-	.	ID=cds-XP_036016318.1;Parent=rna-XM_036160425.1;Dbxref=GeneID:20662,GenBank:XP_036016318.1,MGI:MGI:98354;Name=XP_036016318.1;gbkey=CDS;gene=Sos1;product=son of sevenless homolog 1 isoform X1;protein_id=XP_036016318.1;extra_copy_number=0
CM058257.1	Liftoff	CDS	88694640	88694812	.	-	.	ID=cds-XP_036016318.1;Parent=rna-XM_036160425.1;Dbxref=GeneID:20662,GenBank:XP_036016318.1,MGI:MGI:98354;Name=XP_036016318.1;gbkey=CDS;gene=Sos1;product=son of sevenless homolog 1 isoform X1;protein_id=XP_036016318.1;extra_copy_number=0
CM058257.1	Liftoff	CDS	88699671	88699788	.	-	.	ID=cds-XP_036016318.1;Parent=rna-XM_036160425.1;Dbxref=GeneID:20662,GenBank:XP_036016318.1,MGI:MGI:98354;Name=XP_036016318.1;gbkey=CDS;gene=Sos1;product=son of sevenless homolog 1 isoform X1;protein_id=XP_036016318.1;extra_copy_number=0
CM058257.1	Liftoff	CDS	88701015	88701177	.	-	.	ID=cds-XP_036016318.1;Parent=rna-XM_036160425.1;Dbxref=GeneID:20662,GenBank:XP_036016318.1,MGI:MGI:98354;Name=XP_036016318.1;gbkey=CDS;gene=Sos1;product=son of sevenless homolog 1 isoform X1;protein_id=XP_036016318.1;extra_copy_number=0
CM058257.1	Liftoff	CDS	88705083	88705202	.	-	.	ID=cds-XP_036016318.1;Parent=rna-XM_036160425.1;Dbxref=GeneID:20662,GenBank:XP_036016318.1,MGI:MGI:98354;Name=XP_036016318.1;gbkey=CDS;gene=Sos1;product=son of sevenless homolog 1 isoform X1;protein_id=XP_036016318.1;extra_copy_number=0
CM058257.1	Liftoff	CDS	88706337	88706559	.	-	.	ID=cds-XP_036016318.1;Parent=rna-XM_036160425.1;Dbxref=GeneID:20662,GenBank:XP_036016318.1,MGI:MGI:98354;Name=XP_036016318.1;gbkey=CDS;gene=Sos1;product=son of sevenless homolog 1 isoform X1;protein_id=XP_036016318.1;extra_copy_number=0
CM058257.1	Liftoff	CDS	88708756	88708859	.	-	.	ID=cds-XP_036016318.1;Parent=rna-XM_036160425.1;Dbxref=GeneID:20662,GenBank:XP_036016318.1,MGI:MGI:98354;Name=XP_036016318.1;gbkey=CDS;gene=Sos1;product=son of sevenless homolog 1 isoform X1;protein_id=XP_036016318.1;extra_copy_number=0
CM058257.1	Liftoff	CDS	88709190	88709312	.	-	.	ID=cds-XP_036016318.1;Parent=rna-XM_036160425.1;Dbxref=GeneID:20662,GenBank:XP_036016318.1,MGI:MGI:98354;Name=XP_036016318.1;gbkey=CDS;gene=Sos1;product=son of sevenless homolog 1 isoform X1;protein_id=XP_036016318.1;extra_copy_number=0
CM058257.1	Liftoff	CDS	88710204	88710285	.	-	.	ID=cds-XP_036016318.1;Parent=rna-XM_036160425.1;Dbxref=GeneID:20662,GenBank:XP_036016318.1,MGI:MGI:98354;Name=XP_036016318.1;gbkey=CDS;gene=Sos1;product=son of sevenless homolog 1 isoform X1;protein_id=XP_036016318.1;extra_copy_number=0
CM058257.1	Liftoff	CDS	88719573	88720197	.	-	.	ID=cds-XP_036016318.1;Parent=rna-XM_036160425.1;Dbxref=GeneID:20662,GenBank:XP_036016318.1,MGI:MGI:98354;Name=XP_036016318.1;gbkey=CDS;gene=Sos1;product=son of sevenless homolog 1 isoform X1;protein_id=XP_036016318.1;extra_copy_number=0
CM058257.1	Liftoff	match	88730604	88731369	.	+	.	ID=906161cc-82b3-49db-a73c-b516d9f46c3c;Target=NG_019852.1 1 766 +;assembly_bases_aln=766;assembly_bases_seq=766;bit_score=1426.61;blast_aligner=1;blast_score=766;common_component=0;e_value=0;filter_score=0;for_remapping=2;gap_count=0;hsp_percent_coverage=100;matchable_bases=766;matched_bases=766;num_ident=766;num_mismatch=0;pct_coverage=100;pct_coverage_hiqual=100;pct_identity_gap=100;pct_identity_gapopen_only=100;pct_identity_ungap=100;rank=1;weighted_identity=1;coverage=1.0;sequence_ID=1.0;extra_copy_number=0;copy_num_ID=906161cc-82b3-49db-a73c-b516d9f46c3c_0
CM058257.1	Liftoff	pseudogene	88730704	88731269	.	+	.	ID=gene-Gm18141;Dbxref=GeneID:100416519,MGI:MGI:5010326;Name=Gm18141;description=predicted gene%2C 18141;gbkey=Gene;gene=Gm18141;gene_biotype=pseudogene;pseudo=true;coverage=1.0;sequence_ID=1.0;extra_copy_number=0;copy_num_ID=gene-Gm18141_0
CM058257.1	Liftoff	match	88749081	88750050	.	+	.	ID=4b1b18ec-69ef-43cc-994d-3f93eda7286b;Target=NG_019853.1 1 970 +;assembly_bases_aln=970;assembly_bases_seq=970;bit_score=1806.27;blast_aligner=1;blast_score=970;common_component=0;e_value=0;filter_score=0;for_remapping=2;gap_count=0;hsp_percent_coverage=100;matchable_bases=970;matched_bases=970;num_ident=970;num_mismatch=0;pct_coverage=100;pct_coverage_hiqual=100;pct_identity_gap=100;pct_identity_gapopen_only=100;pct_identity_ungap=100;rank=1;weighted_identity=1;coverage=1.0;sequence_ID=1.0;extra_copy_number=0;copy_num_ID=4b1b18ec-69ef-43cc-994d-3f93eda7286b_0
CM058257.1	Liftoff	pseudogene	88749181	88749950	.	+	.	ID=gene-Gm18650;Dbxref=GeneID:100417500,MGI:MGI:5010835;Name=Gm18650;description=predicted gene%2C 18650;gbkey=Gene;gene=Gm18650;gene_biotype=pseudogene;pseudo=true;coverage=1.0;sequence_ID=1.0;extra_copy_number=0;copy_num_ID=gene-Gm18650_0
CM058257.1	Liftoff	gene	88809627	88863892	.	-	.	ID=gene-Cdkl4;Dbxref=GeneID:381113,MGI:MGI:3587025;Name=Cdkl4;description=cyclin-dependent kinase-like 4;gbkey=Gene;gene=Cdkl4;gene_biotype=protein_coding;gene_synonym=Gm942;coverage=1.0;sequence_ID=1.0;valid_ORFs=8;extra_copy_number=0;copy_num_ID=gene-Cdkl4_0
CM058257.1	Liftoff	mRNA	88809627	88849911	.	-	.	ID=rna-NM_001033443.4;Parent=gene-Cdkl4;Dbxref=GeneID:381113,GenBank:NM_001033443.4,MGI:MGI:3587025;Name=NM_001033443.4;gbkey=mRNA;gene=Cdkl4;product=cyclin-dependent kinase-like 4%2C transcript variant 3;transcript_id=NM_001033443.4;matches_ref_protein=True;valid_ORF=True;extra_copy_number=0
CM058257.1	Liftoff	exon	88809627	88811463	.	-	.	ID=exon-NM_001033443.4-10;Parent=rna-NM_001033443.4;Dbxref=GeneID:381113,GenBank:NM_001033443.4,MGI:MGI:3587025;gbkey=mRNA;gene=Cdkl4;product=cyclin-dependent kinase-like 4%2C transcript variant 3;transcript_id=NM_001033443.4;extra_copy_number=0
CM058257.1	Liftoff	exon	88819875	88820009	.	-	.	ID=exon-NM_001033443.4-9;Parent=rna-NM_001033443.4;Dbxref=GeneID:381113,GenBank:NM_001033443.4,MGI:MGI:3587025;gbkey=mRNA;gene=Cdkl4;product=cyclin-dependent kinase-like 4%2C transcript variant 3;transcript_id=NM_001033443.4;extra_copy_number=0
CM058257.1	Liftoff	exon	88821471	88821527	.	-	.	ID=exon-NM_001033443.4-8;Parent=rna-NM_001033443.4;Dbxref=GeneID:381113,GenBank:NM_001033443.4,MGI:MGI:3587025;gbkey=mRNA;gene=Cdkl4;product=cyclin-dependent kinase-like 4%2C transcript variant 3;transcript_id=NM_001033443.4;extra_copy_number=0
CM058257.1	Liftoff	exon	88825581	88825663	.	-	.	ID=exon-NM_001033443.4-7;Parent=rna-NM_001033443.4;Dbxref=GeneID:381113,GenBank:NM_001033443.4,MGI:MGI:3587025;gbkey=mRNA;gene=Cdkl4;product=cyclin-dependent kinase-like 4%2C transcript variant 3;transcript_id=NM_001033443.4;extra_copy_number=0
CM058257.1	Liftoff	exon	88829697	88829894	.	-	.	ID=exon-NM_001033443.4-6;Parent=rna-NM_001033443.4;Dbxref=GeneID:381113,GenBank:NM_001033443.4,MGI:MGI:3587025;gbkey=mRNA;gene=Cdkl4;product=cyclin-dependent kinase-like 4%2C transcript variant 3;transcript_id=NM_001033443.4;extra_copy_number=0
CM058257.1	Liftoff	exon	88833769	88833859	.	-	.	ID=exon-NM_001033443.4-5;Parent=rna-NM_001033443.4;Dbxref=GeneID:381113,GenBank:NM_001033443.4,MGI:MGI:3587025;gbkey=mRNA;gene=Cdkl4;product=cyclin-dependent kinase-like 4%2C transcript variant 3;transcript_id=NM_001033443.4;extra_copy_number=0
CM058257.1	Liftoff	exon	88836903	88836975	.	-	.	ID=exon-NM_001033443.4-4;Parent=rna-NM_001033443.4;Dbxref=GeneID:381113,GenBank:NM_001033443.4,MGI:MGI:3587025;gbkey=mRNA;gene=Cdkl4;product=cyclin-dependent kinase-like 4%2C transcript variant 3;transcript_id=NM_001033443.4;extra_copy_number=0
CM058257.1	Liftoff	exon	88842384	88842505	.	-	.	ID=exon-NM_001033443.4-3;Parent=rna-NM_001033443.4;Dbxref=GeneID:381113,GenBank:NM_001033443.4,MGI:MGI:3587025;gbkey=mRNA;gene=Cdkl4;product=cyclin-dependent kinase-like 4%2C transcript variant 3;transcript_id=NM_001033443.4;extra_copy_number=0
CM058257.1	Liftoff	exon	88846427	88846651	.	-	.	ID=exon-NM_001033443.4-2;Parent=rna-NM_001033443.4;Dbxref=GeneID:381113,GenBank:NM_001033443.4,MGI:MGI:3587025;gbkey=mRNA;gene=Cdkl4;product=cyclin-dependent kinase-like 4%2C transcript variant 3;transcript_id=NM_001033443.4;extra_copy_number=0
CM058257.1	Liftoff	exon	88849802	88849911	.	-	.	ID=exon-NM_001033443.4-1;Parent=rna-NM_001033443.4;Dbxref=GeneID:381113,GenBank:NM_001033443.4,MGI:MGI:3587025;gbkey=mRNA;gene=Cdkl4;product=cyclin-dependent kinase-like 4%2C transcript variant 3;transcript_id=NM_001033443.4;extra_copy_number=0
CM058257.1	Liftoff	CDS	88811362	88811463	.	-	.	ID=cds-NP_001028615.1;Parent=rna-NM_001033443.4;Dbxref=CCDS:CCDS28992.1,GeneID:381113,GenBank:NP_001028615.1,MGI:MGI:3587025;Name=NP_001028615.1;gbkey=CDS;gene=Cdkl4;product=cyclin-dependent kinase-like 4;protein_id=NP_001028615.1;extra_copy_number=0
CM058257.1	Liftoff	CDS	88819875	88820009	.	-	.	ID=cds-NP_001028615.1;Parent=rna-NM_001033443.4;Dbxref=CCDS:CCDS28992.1,GeneID:381113,GenBank:NP_001028615.1,MGI:MGI:3587025;Name=NP_001028615.1;gbkey=CDS;gene=Cdkl4;product=cyclin-dependent kinase-like 4;protein_id=NP_001028615.1;extra_copy_number=0
CM058257.1	Liftoff	CDS	88821471	88821527	.	-	.	ID=cds-NP_001028615.1;Parent=rna-NM_001033443.4;Dbxref=CCDS:CCDS28992.1,GeneID:381113,GenBank:NP_001028615.1,MGI:MGI:3587025;Name=NP_001028615.1;gbkey=CDS;gene=Cdkl4;product=cyclin-dependent kinase-like 4;protein_id=NP_001028615.1;extra_copy_number=0
CM058257.1	Liftoff	CDS	88825581	88825663	.	-	.	ID=cds-NP_001028615.1;Parent=rna-NM_001033443.4;Dbxref=CCDS:CCDS28992.1,GeneID:381113,GenBank:NP_001028615.1,MGI:MGI:3587025;Name=NP_001028615.1;gbkey=CDS;gene=Cdkl4;product=cyclin-dependent kinase-like 4;protein_id=NP_001028615.1;extra_copy_number=0
CM058257.1	Liftoff	CDS	88829697	88829894	.	-	.	ID=cds-NP_001028615.1;Parent=rna-NM_001033443.4;Dbxref=CCDS:CCDS28992.1,GeneID:381113,GenBank:NP_001028615.1,MGI:MGI:3587025;Name=NP_001028615.1;gbkey=CDS;gene=Cdkl4;product=cyclin-dependent kinase-like 4;protein_id=NP_001028615.1;extra_copy_number=0
CM058257.1	Liftoff	CDS	88833769	88833859	.	-	.	ID=cds-NP_001028615.1;Parent=rna-NM_001033443.4;Dbxref=CCDS:CCDS28992.1,GeneID:381113,GenBank:NP_001028615.1,MGI:MGI:3587025;Name=NP_001028615.1;gbkey=CDS;gene=Cdkl4;product=cyclin-dependent kinase-like 4;protein_id=NP_001028615.1;extra_copy_number=0
CM058257.1	Liftoff	CDS	88836903	88836975	.	-	.	ID=cds-NP_001028615.1;Parent=rna-NM_001033443.4;Dbxref=CCDS:CCDS28992.1,GeneID:381113,GenBank:NP_001028615.1,MGI:MGI:3587025;Name=NP_001028615.1;gbkey=CDS;gene=Cdkl4;product=cyclin-dependent kinase-like 4;protein_id=NP_001028615.1;extra_copy_number=0
CM058257.1	Liftoff	CDS	88842384	88842505	.	-	.	ID=cds-NP_001028615.1;Parent=rna-NM_001033443.4;Dbxref=CCDS:CCDS28992.1,GeneID:381113,GenBank:NP_001028615.1,MGI:MGI:3587025;Name=NP_001028615.1;gbkey=CDS;gene=Cdkl4;product=cyclin-dependent kinase-like 4;protein_id=NP_001028615.1;extra_copy_number=0
CM058257.1	Liftoff	CDS	88846427	88846594	.	-	.	ID=cds-NP_001028615.1;Parent=rna-NM_001033443.4;Dbxref=CCDS:CCDS28992.1,GeneID:381113,GenBank:NP_001028615.1,MGI:MGI:3587025;Name=NP_001028615.1;gbkey=CDS;gene=Cdkl4;product=cyclin-dependent kinase-like 4;protein_id=NP_001028615.1;extra_copy_number=0
CM058257.1	Liftoff	mRNA	88809627	88863563	.	-	.	ID=rna-NM_001360143.1;Parent=gene-Cdkl4;Dbxref=GeneID:381113,GenBank:NM_001360143.1,MGI:MGI:3587025;Name=NM_001360143.1;gbkey=mRNA;gene=Cdkl4;product=cyclin-dependent kinase-like 4%2C transcript variant 2;tag=RefSeq Select;transcript_id=NM_001360143.1;matches_ref_protein=True;valid_ORF=True;extra_copy_number=0
CM058257.1	Liftoff	exon	88809627	88811463	.	-	.	ID=exon-NM_001360143.1-10;Parent=rna-NM_001360143.1;Dbxref=GeneID:381113,GenBank:NM_001360143.1,MGI:MGI:3587025;gbkey=mRNA;gene=Cdkl4;product=cyclin-dependent kinase-like 4%2C transcript variant 2;tag=RefSeq Select;transcript_id=NM_001360143.1;extra_copy_number=0
CM058257.1	Liftoff	exon	88819875	88820009	.	-	.	ID=exon-NM_001360143.1-9;Parent=rna-NM_001360143.1;Dbxref=GeneID:381113,GenBank:NM_001360143.1,MGI:MGI:3587025;gbkey=mRNA;gene=Cdkl4;product=cyclin-dependent kinase-like 4%2C transcript variant 2;tag=RefSeq Select;transcript_id=NM_001360143.1;extra_copy_number=0
CM058257.1	Liftoff	exon	88821471	88821527	.	-	.	ID=exon-NM_001360143.1-8;Parent=rna-NM_001360143.1;Dbxref=GeneID:381113,GenBank:NM_001360143.1,MGI:MGI:3587025;gbkey=mRNA;gene=Cdkl4;product=cyclin-dependent kinase-like 4%2C transcript variant 2;tag=RefSeq Select;transcript_id=NM_001360143.1;extra_copy_number=0
CM058257.1	Liftoff	exon	88825581	88825663	.	-	.	ID=exon-NM_001360143.1-7;Parent=rna-NM_001360143.1;Dbxref=GeneID:381113,GenBank:NM_001360143.1,MGI:MGI:3587025;gbkey=mRNA;gene=Cdkl4;product=cyclin-dependent kinase-like 4%2C transcript variant 2;tag=RefSeq Select;transcript_id=NM_001360143.1;extra_copy_number=0
CM058257.1	Liftoff	exon	88829697	88829894	.	-	.	ID=exon-NM_001360143.1-6;Parent=rna-NM_001360143.1;Dbxref=GeneID:381113,GenBank:NM_001360143.1,MGI:MGI:3587025;gbkey=mRNA;gene=Cdkl4;product=cyclin-dependent kinase-like 4%2C transcript variant 2;tag=RefSeq Select;transcript_id=NM_001360143.1;extra_copy_number=0
CM058257.1	Liftoff	exon	88833769	88833859	.	-	.	ID=exon-NM_001360143.1-5;Parent=rna-NM_001360143.1;Dbxref=GeneID:381113,GenBank:NM_001360143.1,MGI:MGI:3587025;gbkey=mRNA;gene=Cdkl4;product=cyclin-dependent kinase-like 4%2C transcript variant 2;tag=RefSeq Select;transcript_id=NM_001360143.1;extra_copy_number=0
CM058257.1	Liftoff	exon	88836903	88836975	.	-	.	ID=exon-NM_001360143.1-4;Parent=rna-NM_001360143.1;Dbxref=GeneID:381113,GenBank:NM_001360143.1,MGI:MGI:3587025;gbkey=mRNA;gene=Cdkl4;product=cyclin-dependent kinase-like 4%2C transcript variant 2;tag=RefSeq Select;transcript_id=NM_001360143.1;extra_copy_number=0
CM058257.1	Liftoff	exon	88842384	88842505	.	-	.	ID=exon-NM_001360143.1-3;Parent=rna-NM_001360143.1;Dbxref=GeneID:381113,GenBank:NM_001360143.1,MGI:MGI:3587025;gbkey=mRNA;gene=Cdkl4;product=cyclin-dependent kinase-like 4%2C transcript variant 2;tag=RefSeq Select;transcript_id=NM_001360143.1;extra_copy_number=0
CM058257.1	Liftoff	exon	88846427	88846651	.	-	.	ID=exon-NM_001360143.1-2;Parent=rna-NM_001360143.1;Dbxref=GeneID:381113,GenBank:NM_001360143.1,MGI:MGI:3587025;gbkey=mRNA;gene=Cdkl4;product=cyclin-dependent kinase-like 4%2C transcript variant 2;tag=RefSeq Select;transcript_id=NM_001360143.1;extra_copy_number=0
CM058257.1	Liftoff	exon	88863411	88863563	.	-	.	ID=exon-NM_001360143.1-1;Parent=rna-NM_001360143.1;Dbxref=GeneID:381113,GenBank:NM_001360143.1,MGI:MGI:3587025;gbkey=mRNA;gene=Cdkl4;product=cyclin-dependent kinase-like 4%2C transcript variant 2;tag=RefSeq Select;transcript_id=NM_001360143.1;extra_copy_number=0
CM058257.1	Liftoff	CDS	88811362	88811463	.	-	.	ID=cds-NP_001347072.1;Parent=rna-NM_001360143.1;Dbxref=CCDS:CCDS28992.1,GeneID:381113,GenBank:NP_001347072.1,MGI:MGI:3587025;Name=NP_001347072.1;gbkey=CDS;gene=Cdkl4;product=cyclin-dependent kinase-like 4;protein_id=NP_001347072.1;tag=RefSeq Select;extra_copy_number=0
CM058257.1	Liftoff	CDS	88819875	88820009	.	-	.	ID=cds-NP_001347072.1;Parent=rna-NM_001360143.1;Dbxref=CCDS:CCDS28992.1,GeneID:381113,GenBank:NP_001347072.1,MGI:MGI:3587025;Name=NP_001347072.1;gbkey=CDS;gene=Cdkl4;product=cyclin-dependent kinase-like 4;protein_id=NP_001347072.1;tag=RefSeq Select;extra_copy_number=0
CM058257.1	Liftoff	CDS	88821471	88821527	.	-	.	ID=cds-NP_001347072.1;Parent=rna-NM_001360143.1;Dbxref=CCDS:CCDS28992.1,GeneID:381113,GenBank:NP_001347072.1,MGI:MGI:3587025;Name=NP_001347072.1;gbkey=CDS;gene=Cdkl4;product=cyclin-dependent kinase-like 4;protein_id=NP_001347072.1;tag=RefSeq Select;extra_copy_number=0
CM058257.1	Liftoff	CDS	88825581	88825663	.	-	.	ID=cds-NP_001347072.1;Parent=rna-NM_001360143.1;Dbxref=CCDS:CCDS28992.1,GeneID:381113,GenBank:NP_001347072.1,MGI:MGI:3587025;Name=NP_001347072.1;gbkey=CDS;gene=Cdkl4;product=cyclin-dependent kinase-like 4;protein_id=NP_001347072.1;tag=RefSeq Select;extra_copy_number=0
CM058257.1	Liftoff	CDS	88829697	88829894	.	-	.	ID=cds-NP_001347072.1;Parent=rna-NM_001360143.1;Dbxref=CCDS:CCDS28992.1,GeneID:381113,GenBank:NP_001347072.1,MGI:MGI:3587025;Name=NP_001347072.1;gbkey=CDS;gene=Cdkl4;product=cyclin-dependent kinase-like 4;protein_id=NP_001347072.1;tag=RefSeq Select;extra_copy_number=0
CM058257.1	Liftoff	CDS	88833769	88833859	.	-	.	ID=cds-NP_001347072.1;Parent=rna-NM_001360143.1;Dbxref=CCDS:CCDS28992.1,GeneID:381113,GenBank:NP_001347072.1,MGI:MGI:3587025;Name=NP_001347072.1;gbkey=CDS;gene=Cdkl4;product=cyclin-dependent kinase-like 4;protein_id=NP_001347072.1;tag=RefSeq Select;extra_copy_number=0
CM058257.1	Liftoff	CDS	88836903	88836975	.	-	.	ID=cds-NP_001347072.1;Parent=rna-NM_001360143.1;Dbxref=CCDS:CCDS28992.1,GeneID:381113,GenBank:NP_001347072.1,MGI:MGI:3587025;Name=NP_001347072.1;gbkey=CDS;gene=Cdkl4;product=cyclin-dependent kinase-like 4;protein_id=NP_001347072.1;tag=RefSeq Select;extra_copy_number=0
CM058257.1	Liftoff	CDS	88842384	88842505	.	-	.	ID=cds-NP_001347072.1;Parent=rna-NM_001360143.1;Dbxref=CCDS:CCDS28992.1,GeneID:381113,GenBank:NP_001347072.1,MGI:MGI:3587025;Name=NP_001347072.1;gbkey=CDS;gene=Cdkl4;product=cyclin-dependent kinase-like 4;protein_id=NP_001347072.1;tag=RefSeq Select;extra_copy_number=0
CM058257.1	Liftoff	CDS	88846427	88846594	.	-	.	ID=cds-NP_001347072.1;Parent=rna-NM_001360143.1;Dbxref=CCDS:CCDS28992.1,GeneID:381113,GenBank:NP_001347072.1,MGI:MGI:3587025;Name=NP_001347072.1;gbkey=CDS;gene=Cdkl4;product=cyclin-dependent kinase-like 4;protein_id=NP_001347072.1;tag=RefSeq Select;extra_copy_number=0
CM058257.1	Liftoff	mRNA	88809627	88863892	.	-	.	ID=rna-NM_001360144.1;Parent=gene-Cdkl4;Dbxref=GeneID:381113,GenBank:NM_001360144.1,MGI:MGI:3587025;Name=NM_001360144.1;gbkey=mRNA;gene=Cdkl4;product=cyclin-dependent kinase-like 4%2C transcript variant 1;transcript_id=NM_001360144.1;matches_ref_protein=True;valid_ORF=True;extra_copy_number=0
CM058257.1	Liftoff	exon	88809627	88811463	.	-	.	ID=exon-NM_001360144.1-10;Parent=rna-NM_001360144.1;Dbxref=GeneID:381113,GenBank:NM_001360144.1,MGI:MGI:3587025;gbkey=mRNA;gene=Cdkl4;product=cyclin-dependent kinase-like 4%2C transcript variant 1;transcript_id=NM_001360144.1;extra_copy_number=0
CM058257.1	Liftoff	exon	88819875	88820009	.	-	.	ID=exon-NM_001360144.1-9;Parent=rna-NM_001360144.1;Dbxref=GeneID:381113,GenBank:NM_001360144.1,MGI:MGI:3587025;gbkey=mRNA;gene=Cdkl4;product=cyclin-dependent kinase-like 4%2C transcript variant 1;transcript_id=NM_001360144.1;extra_copy_number=0
CM058257.1	Liftoff	exon	88821471	88821527	.	-	.	ID=exon-NM_001360144.1-8;Parent=rna-NM_001360144.1;Dbxref=GeneID:381113,GenBank:NM_001360144.1,MGI:MGI:3587025;gbkey=mRNA;gene=Cdkl4;product=cyclin-dependent kinase-like 4%2C transcript variant 1;transcript_id=NM_001360144.1;extra_copy_number=0
CM058257.1	Liftoff	exon	88825581	88825663	.	-	.	ID=exon-NM_001360144.1-7;Parent=rna-NM_001360144.1;Dbxref=GeneID:381113,GenBank:NM_001360144.1,MGI:MGI:3587025;gbkey=mRNA;gene=Cdkl4;product=cyclin-dependent kinase-like 4%2C transcript variant 1;transcript_id=NM_001360144.1;extra_copy_number=0
CM058257.1	Liftoff	exon	88829697	88829894	.	-	.	ID=exon-NM_001360144.1-6;Parent=rna-NM_001360144.1;Dbxref=GeneID:381113,GenBank:NM_001360144.1,MGI:MGI:3587025;gbkey=mRNA;gene=Cdkl4;product=cyclin-dependent kinase-like 4%2C transcript variant 1;transcript_id=NM_001360144.1;extra_copy_number=0
CM058257.1	Liftoff	exon	88833769	88833859	.	-	.	ID=exon-NM_001360144.1-5;Parent=rna-NM_001360144.1;Dbxref=GeneID:381113,GenBank:NM_001360144.1,MGI:MGI:3587025;gbkey=mRNA;gene=Cdkl4;product=cyclin-dependent kinase-like 4%2C transcript variant 1;transcript_id=NM_001360144.1;extra_copy_number=0
CM058257.1	Liftoff	exon	88836903	88836975	.	-	.	ID=exon-NM_001360144.1-4;Parent=rna-NM_001360144.1;Dbxref=GeneID:381113,GenBank:NM_001360144.1,MGI:MGI:3587025;gbkey=mRNA;gene=Cdkl4;product=cyclin-dependent kinase-like 4%2C transcript variant 1;transcript_id=NM_001360144.1;extra_copy_number=0
CM058257.1	Liftoff	exon	88842384	88842505	.	-	.	ID=exon-NM_001360144.1-3;Parent=rna-NM_001360144.1;Dbxref=GeneID:381113,GenBank:NM_001360144.1,MGI:MGI:3587025;gbkey=mRNA;gene=Cdkl4;product=cyclin-dependent kinase-like 4%2C transcript variant 1;transcript_id=NM_001360144.1;extra_copy_number=0
CM058257.1	Liftoff	exon	88846427	88846651	.	-	.	ID=exon-NM_001360144.1-2;Parent=rna-NM_001360144.1;Dbxref=GeneID:381113,GenBank:NM_001360144.1,MGI:MGI:3587025;gbkey=mRNA;gene=Cdkl4;product=cyclin-dependent kinase-like 4%2C transcript variant 1;transcript_id=NM_001360144.1;extra_copy_number=0
CM058257.1	Liftoff	exon	88863636	88863892	.	-	.	ID=exon-NM_001360144.1-1;Parent=rna-NM_001360144.1;Dbxref=GeneID:381113,GenBank:NM_001360144.1,MGI:MGI:3587025;gbkey=mRNA;gene=Cdkl4;product=cyclin-dependent kinase-like 4%2C transcript variant 1;transcript_id=NM_001360144.1;extra_copy_number=0
CM058257.1	Liftoff	CDS	88811362	88811463	.	-	.	ID=cds-NP_001347073.1;Parent=rna-NM_001360144.1;Dbxref=CCDS:CCDS28992.1,GeneID:381113,GenBank:NP_001347073.1,MGI:MGI:3587025;Name=NP_001347073.1;gbkey=CDS;gene=Cdkl4;product=cyclin-dependent kinase-like 4;protein_id=NP_001347073.1;extra_copy_number=0
CM058257.1	Liftoff	CDS	88819875	88820009	.	-	.	ID=cds-NP_001347073.1;Parent=rna-NM_001360144.1;Dbxref=CCDS:CCDS28992.1,GeneID:381113,GenBank:NP_001347073.1,MGI:MGI:3587025;Name=NP_001347073.1;gbkey=CDS;gene=Cdkl4;product=cyclin-dependent kinase-like 4;protein_id=NP_001347073.1;extra_copy_number=0
CM058257.1	Liftoff	CDS	88821471	88821527	.	-	.	ID=cds-NP_001347073.1;Parent=rna-NM_001360144.1;Dbxref=CCDS:CCDS28992.1,GeneID:381113,GenBank:NP_001347073.1,MGI:MGI:3587025;Name=NP_001347073.1;gbkey=CDS;gene=Cdkl4;product=cyclin-dependent kinase-like 4;protein_id=NP_001347073.1;extra_copy_number=0
CM058257.1	Liftoff	CDS	88825581	88825663	.	-	.	ID=cds-NP_001347073.1;Parent=rna-NM_001360144.1;Dbxref=CCDS:CCDS28992.1,GeneID:381113,GenBank:NP_001347073.1,MGI:MGI:3587025;Name=NP_001347073.1;gbkey=CDS;gene=Cdkl4;product=cyclin-dependent kinase-like 4;protein_id=NP_001347073.1;extra_copy_number=0
CM058257.1	Liftoff	CDS	88829697	88829894	.	-	.	ID=cds-NP_001347073.1;Parent=rna-NM_001360144.1;Dbxref=CCDS:CCDS28992.1,GeneID:381113,GenBank:NP_001347073.1,MGI:MGI:3587025;Name=NP_001347073.1;gbkey=CDS;gene=Cdkl4;product=cyclin-dependent kinase-like 4;protein_id=NP_001347073.1;extra_copy_number=0
CM058257.1	Liftoff	CDS	88833769	88833859	.	-	.	ID=cds-NP_001347073.1;Parent=rna-NM_001360144.1;Dbxref=CCDS:CCDS28992.1,GeneID:381113,GenBank:NP_001347073.1,MGI:MGI:3587025;Name=NP_001347073.1;gbkey=CDS;gene=Cdkl4;product=cyclin-dependent kinase-like 4;protein_id=NP_001347073.1;extra_copy_number=0
CM058257.1	Liftoff	CDS	88836903	88836975	.	-	.	ID=cds-NP_001347073.1;Parent=rna-NM_001360144.1;Dbxref=CCDS:CCDS28992.1,GeneID:381113,GenBank:NP_001347073.1,MGI:MGI:3587025;Name=NP_001347073.1;gbkey=CDS;gene=Cdkl4;product=cyclin-dependent kinase-like 4;protein_id=NP_001347073.1;extra_copy_number=0
CM058257.1	Liftoff	CDS	88842384	88842505	.	-	.	ID=cds-NP_001347073.1;Parent=rna-NM_001360144.1;Dbxref=CCDS:CCDS28992.1,GeneID:381113,GenBank:NP_001347073.1,MGI:MGI:3587025;Name=NP_001347073.1;gbkey=CDS;gene=Cdkl4;product=cyclin-dependent kinase-like 4;protein_id=NP_001347073.1;extra_copy_number=0
CM058257.1	Liftoff	CDS	88846427	88846594	.	-	.	ID=cds-NP_001347073.1;Parent=rna-NM_001360144.1;Dbxref=CCDS:CCDS28992.1,GeneID:381113,GenBank:NP_001347073.1,MGI:MGI:3587025;Name=NP_001347073.1;gbkey=CDS;gene=Cdkl4;product=cyclin-dependent kinase-like 4;protein_id=NP_001347073.1;extra_copy_number=0
CM058257.1	Liftoff	mRNA	88809627	88863575	.	-	.	ID=rna-XM_006524529.3;Parent=gene-Cdkl4;Dbxref=GeneID:381113,GenBank:XM_006524529.3,MGI:MGI:3587025;Name=XM_006524529.3;gbkey=mRNA;gene=Cdkl4;model_evidence=Supporting evidence includes similarity to: 25 ESTs%2C 87 long SRA reads%2C and 100%25 coverage of the annotated genomic feature by RNAseq alignments%2C including 8 samples with support for all annotated introns;product=cyclin-dependent kinase-like 4%2C transcript variant X3;transcript_id=XM_006524529.3;matches_ref_protein=True;valid_ORF=True;extra_copy_number=0
CM058257.1	Liftoff	exon	88809627	88811463	.	-	.	ID=exon-XM_006524529.3-10;Parent=rna-XM_006524529.3;Dbxref=GeneID:381113,GenBank:XM_006524529.3,MGI:MGI:3587025;gbkey=mRNA;gene=Cdkl4;product=cyclin-dependent kinase-like 4%2C transcript variant X3;transcript_id=XM_006524529.3;extra_copy_number=0
CM058257.1	Liftoff	exon	88819875	88820009	.	-	.	ID=exon-XM_006524529.3-9;Parent=rna-XM_006524529.3;Dbxref=GeneID:381113,GenBank:XM_006524529.3,MGI:MGI:3587025;gbkey=mRNA;gene=Cdkl4;product=cyclin-dependent kinase-like 4%2C transcript variant X3;transcript_id=XM_006524529.3;extra_copy_number=0
CM058257.1	Liftoff	exon	88821471	88821527	.	-	.	ID=exon-XM_006524529.3-8;Parent=rna-XM_006524529.3;Dbxref=GeneID:381113,GenBank:XM_006524529.3,MGI:MGI:3587025;gbkey=mRNA;gene=Cdkl4;product=cyclin-dependent kinase-like 4%2C transcript variant X3;transcript_id=XM_006524529.3;extra_copy_number=0
CM058257.1	Liftoff	exon	88825581	88825663	.	-	.	ID=exon-XM_006524529.3-7;Parent=rna-XM_006524529.3;Dbxref=GeneID:381113,GenBank:XM_006524529.3,MGI:MGI:3587025;gbkey=mRNA;gene=Cdkl4;product=cyclin-dependent kinase-like 4%2C transcript variant X3;transcript_id=XM_006524529.3;extra_copy_number=0
CM058257.1	Liftoff	exon	88829697	88829894	.	-	.	ID=exon-XM_006524529.3-6;Parent=rna-XM_006524529.3;Dbxref=GeneID:381113,GenBank:XM_006524529.3,MGI:MGI:3587025;gbkey=mRNA;gene=Cdkl4;product=cyclin-dependent kinase-like 4%2C transcript variant X3;transcript_id=XM_006524529.3;extra_copy_number=0
CM058257.1	Liftoff	exon	88833769	88833859	.	-	.	ID=exon-XM_006524529.3-5;Parent=rna-XM_006524529.3;Dbxref=GeneID:381113,GenBank:XM_006524529.3,MGI:MGI:3587025;gbkey=mRNA;gene=Cdkl4;product=cyclin-dependent kinase-like 4%2C transcript variant X3;transcript_id=XM_006524529.3;extra_copy_number=0
CM058257.1	Liftoff	exon	88836903	88836975	.	-	.	ID=exon-XM_006524529.3-4;Parent=rna-XM_006524529.3;Dbxref=GeneID:381113,GenBank:XM_006524529.3,MGI:MGI:3587025;gbkey=mRNA;gene=Cdkl4;product=cyclin-dependent kinase-like 4%2C transcript variant X3;transcript_id=XM_006524529.3;extra_copy_number=0
CM058257.1	Liftoff	exon	88842384	88842502	.	-	.	ID=exon-XM_006524529.3-3;Parent=rna-XM_006524529.3;Dbxref=GeneID:381113,GenBank:XM_006524529.3,MGI:MGI:3587025;gbkey=mRNA;gene=Cdkl4;product=cyclin-dependent kinase-like 4%2C transcript variant X3;transcript_id=XM_006524529.3;extra_copy_number=0
CM058257.1	Liftoff	exon	88846427	88846651	.	-	.	ID=exon-XM_006524529.3-2;Parent=rna-XM_006524529.3;Dbxref=GeneID:381113,GenBank:XM_006524529.3,MGI:MGI:3587025;gbkey=mRNA;gene=Cdkl4;product=cyclin-dependent kinase-like 4%2C transcript variant X3;transcript_id=XM_006524529.3;extra_copy_number=0
CM058257.1	Liftoff	exon	88863411	88863575	.	-	.	ID=exon-XM_006524529.3-1;Parent=rna-XM_006524529.3;Dbxref=GeneID:381113,GenBank:XM_006524529.3,MGI:MGI:3587025;gbkey=mRNA;gene=Cdkl4;product=cyclin-dependent kinase-like 4%2C transcript variant X3;transcript_id=XM_006524529.3;extra_copy_number=0
CM058257.1	Liftoff	CDS	88811362	88811463	.	-	.	ID=cds-XP_006524592.1;Parent=rna-XM_006524529.3;Dbxref=GeneID:381113,GenBank:XP_006524592.1,MGI:MGI:3587025;Name=XP_006524592.1;gbkey=CDS;gene=Cdkl4;product=cyclin-dependent kinase-like 4 isoform X2;protein_id=XP_006524592.1;extra_copy_number=0
CM058257.1	Liftoff	CDS	88819875	88820009	.	-	.	ID=cds-XP_006524592.1;Parent=rna-XM_006524529.3;Dbxref=GeneID:381113,GenBank:XP_006524592.1,MGI:MGI:3587025;Name=XP_006524592.1;gbkey=CDS;gene=Cdkl4;product=cyclin-dependent kinase-like 4 isoform X2;protein_id=XP_006524592.1;extra_copy_number=0
CM058257.1	Liftoff	CDS	88821471	88821527	.	-	.	ID=cds-XP_006524592.1;Parent=rna-XM_006524529.3;Dbxref=GeneID:381113,GenBank:XP_006524592.1,MGI:MGI:3587025;Name=XP_006524592.1;gbkey=CDS;gene=Cdkl4;product=cyclin-dependent kinase-like 4 isoform X2;protein_id=XP_006524592.1;extra_copy_number=0
CM058257.1	Liftoff	CDS	88825581	88825663	.	-	.	ID=cds-XP_006524592.1;Parent=rna-XM_006524529.3;Dbxref=GeneID:381113,GenBank:XP_006524592.1,MGI:MGI:3587025;Name=XP_006524592.1;gbkey=CDS;gene=Cdkl4;product=cyclin-dependent kinase-like 4 isoform X2;protein_id=XP_006524592.1;extra_copy_number=0
CM058257.1	Liftoff	CDS	88829697	88829894	.	-	.	ID=cds-XP_006524592.1;Parent=rna-XM_006524529.3;Dbxref=GeneID:381113,GenBank:XP_006524592.1,MGI:MGI:3587025;Name=XP_006524592.1;gbkey=CDS;gene=Cdkl4;product=cyclin-dependent kinase-like 4 isoform X2;protein_id=XP_006524592.1;extra_copy_number=0
CM058257.1	Liftoff	CDS	88833769	88833859	.	-	.	ID=cds-XP_006524592.1;Parent=rna-XM_006524529.3;Dbxref=GeneID:381113,GenBank:XP_006524592.1,MGI:MGI:3587025;Name=XP_006524592.1;gbkey=CDS;gene=Cdkl4;product=cyclin-dependent kinase-like 4 isoform X2;protein_id=XP_006524592.1;extra_copy_number=0
CM058257.1	Liftoff	CDS	88836903	88836975	.	-	.	ID=cds-XP_006524592.1;Parent=rna-XM_006524529.3;Dbxref=GeneID:381113,GenBank:XP_006524592.1,MGI:MGI:3587025;Name=XP_006524592.1;gbkey=CDS;gene=Cdkl4;product=cyclin-dependent kinase-like 4 isoform X2;protein_id=XP_006524592.1;extra_copy_number=0
CM058257.1	Liftoff	CDS	88842384	88842502	.	-	.	ID=cds-XP_006524592.1;Parent=rna-XM_006524529.3;Dbxref=GeneID:381113,GenBank:XP_006524592.1,MGI:MGI:3587025;Name=XP_006524592.1;gbkey=CDS;gene=Cdkl4;product=cyclin-dependent kinase-like 4 isoform X2;protein_id=XP_006524592.1;extra_copy_number=0
CM058257.1	Liftoff	CDS	88846427	88846594	.	-	.	ID=cds-XP_006524592.1;Parent=rna-XM_006524529.3;Dbxref=GeneID:381113,GenBank:XP_006524592.1,MGI:MGI:3587025;Name=XP_006524592.1;gbkey=CDS;gene=Cdkl4;product=cyclin-dependent kinase-like 4 isoform X2;protein_id=XP_006524592.1;extra_copy_number=0
CM058257.1	Liftoff	mRNA	88809627	88842463	.	-	.	ID=rna-XM_006524530.1;Parent=gene-Cdkl4;Dbxref=GeneID:381113,GenBank:XM_006524530.1,MGI:MGI:3587025;Name=XM_006524530.1;gbkey=mRNA;gene=Cdkl4;model_evidence=Supporting evidence includes similarity to: 22 ESTs%2C 81 long SRA reads%2C and 100%25 coverage of the annotated genomic feature by RNAseq alignments%2C including 6 samples with support for all annotated introns;product=cyclin-dependent kinase-like 4%2C transcript variant X4;transcript_id=XM_006524530.1;matches_ref_protein=True;valid_ORF=True;extra_copy_number=0
CM058257.1	Liftoff	exon	88809627	88811463	.	-	.	ID=exon-XM_006524530.1-9;Parent=rna-XM_006524530.1;Dbxref=GeneID:381113,GenBank:XM_006524530.1,MGI:MGI:3587025;gbkey=mRNA;gene=Cdkl4;product=cyclin-dependent kinase-like 4%2C transcript variant X4;transcript_id=XM_006524530.1;extra_copy_number=0
CM058257.1	Liftoff	exon	88819875	88820009	.	-	.	ID=exon-XM_006524530.1-8;Parent=rna-XM_006524530.1;Dbxref=GeneID:381113,GenBank:XM_006524530.1,MGI:MGI:3587025;gbkey=mRNA;gene=Cdkl4;product=cyclin-dependent kinase-like 4%2C transcript variant X4;transcript_id=XM_006524530.1;extra_copy_number=0
CM058257.1	Liftoff	exon	88821471	88821527	.	-	.	ID=exon-XM_006524530.1-7;Parent=rna-XM_006524530.1;Dbxref=GeneID:381113,GenBank:XM_006524530.1,MGI:MGI:3587025;gbkey=mRNA;gene=Cdkl4;product=cyclin-dependent kinase-like 4%2C transcript variant X4;transcript_id=XM_006524530.1;extra_copy_number=0
CM058257.1	Liftoff	exon	88825581	88825663	.	-	.	ID=exon-XM_006524530.1-6;Parent=rna-XM_006524530.1;Dbxref=GeneID:381113,GenBank:XM_006524530.1,MGI:MGI:3587025;gbkey=mRNA;gene=Cdkl4;product=cyclin-dependent kinase-like 4%2C transcript variant X4;transcript_id=XM_006524530.1;extra_copy_number=0
CM058257.1	Liftoff	exon	88829697	88829894	.	-	.	ID=exon-XM_006524530.1-5;Parent=rna-XM_006524530.1;Dbxref=GeneID:381113,GenBank:XM_006524530.1,MGI:MGI:3587025;gbkey=mRNA;gene=Cdkl4;product=cyclin-dependent kinase-like 4%2C transcript variant X4;transcript_id=XM_006524530.1;extra_copy_number=0
CM058257.1	Liftoff	exon	88833769	88833859	.	-	.	ID=exon-XM_006524530.1-4;Parent=rna-XM_006524530.1;Dbxref=GeneID:381113,GenBank:XM_006524530.1,MGI:MGI:3587025;gbkey=mRNA;gene=Cdkl4;product=cyclin-dependent kinase-like 4%2C transcript variant X4;transcript_id=XM_006524530.1;extra_copy_number=0
CM058257.1	Liftoff	exon	88836903	88836975	.	-	.	ID=exon-XM_006524530.1-3;Parent=rna-XM_006524530.1;Dbxref=GeneID:381113,GenBank:XM_006524530.1,MGI:MGI:3587025;gbkey=mRNA;gene=Cdkl4;product=cyclin-dependent kinase-like 4%2C transcript variant X4;transcript_id=XM_006524530.1;extra_copy_number=0
CM058257.1	Liftoff	exon	88839749	88839972	.	-	.	ID=exon-XM_006524530.1-2;Parent=rna-XM_006524530.1;Dbxref=GeneID:381113,GenBank:XM_006524530.1,MGI:MGI:3587025;gbkey=mRNA;gene=Cdkl4;product=cyclin-dependent kinase-like 4%2C transcript variant X4;transcript_id=XM_006524530.1;extra_copy_number=0
CM058257.1	Liftoff	exon	88842384	88842463	.	-	.	ID=exon-XM_006524530.1-1;Parent=rna-XM_006524530.1;Dbxref=GeneID:381113,GenBank:XM_006524530.1,MGI:MGI:3587025;gbkey=mRNA;gene=Cdkl4;product=cyclin-dependent kinase-like 4%2C transcript variant X4;transcript_id=XM_006524530.1;extra_copy_number=0
CM058257.1	Liftoff	CDS	88811362	88811463	.	-	.	ID=cds-XP_006524593.1;Parent=rna-XM_006524530.1;Dbxref=GeneID:381113,GenBank:XP_006524593.1,MGI:MGI:3587025;Name=XP_006524593.1;gbkey=CDS;gene=Cdkl4;product=cyclin-dependent kinase-like 4 isoform X3;protein_id=XP_006524593.1;extra_copy_number=0
CM058257.1	Liftoff	CDS	88819875	88820009	.	-	.	ID=cds-XP_006524593.1;Parent=rna-XM_006524530.1;Dbxref=GeneID:381113,GenBank:XP_006524593.1,MGI:MGI:3587025;Name=XP_006524593.1;gbkey=CDS;gene=Cdkl4;product=cyclin-dependent kinase-like 4 isoform X3;protein_id=XP_006524593.1;extra_copy_number=0
CM058257.1	Liftoff	CDS	88821471	88821527	.	-	.	ID=cds-XP_006524593.1;Parent=rna-XM_006524530.1;Dbxref=GeneID:381113,GenBank:XP_006524593.1,MGI:MGI:3587025;Name=XP_006524593.1;gbkey=CDS;gene=Cdkl4;product=cyclin-dependent kinase-like 4 isoform X3;protein_id=XP_006524593.1;extra_copy_number=0
CM058257.1	Liftoff	CDS	88825581	88825663	.	-	.	ID=cds-XP_006524593.1;Parent=rna-XM_006524530.1;Dbxref=GeneID:381113,GenBank:XP_006524593.1,MGI:MGI:3587025;Name=XP_006524593.1;gbkey=CDS;gene=Cdkl4;product=cyclin-dependent kinase-like 4 isoform X3;protein_id=XP_006524593.1;extra_copy_number=0
CM058257.1	Liftoff	CDS	88829697	88829894	.	-	.	ID=cds-XP_006524593.1;Parent=rna-XM_006524530.1;Dbxref=GeneID:381113,GenBank:XP_006524593.1,MGI:MGI:3587025;Name=XP_006524593.1;gbkey=CDS;gene=Cdkl4;product=cyclin-dependent kinase-like 4 isoform X3;protein_id=XP_006524593.1;extra_copy_number=0
CM058257.1	Liftoff	CDS	88833769	88833859	.	-	.	ID=cds-XP_006524593.1;Parent=rna-XM_006524530.1;Dbxref=GeneID:381113,GenBank:XP_006524593.1,MGI:MGI:3587025;Name=XP_006524593.1;gbkey=CDS;gene=Cdkl4;product=cyclin-dependent kinase-like 4 isoform X3;protein_id=XP_006524593.1;extra_copy_number=0
CM058257.1	Liftoff	CDS	88836903	88836975	.	-	.	ID=cds-XP_006524593.1;Parent=rna-XM_006524530.1;Dbxref=GeneID:381113,GenBank:XP_006524593.1,MGI:MGI:3587025;Name=XP_006524593.1;gbkey=CDS;gene=Cdkl4;product=cyclin-dependent kinase-like 4 isoform X3;protein_id=XP_006524593.1;extra_copy_number=0
CM058257.1	Liftoff	CDS	88839749	88839759	.	-	.	ID=cds-XP_006524593.1;Parent=rna-XM_006524530.1;Dbxref=GeneID:381113,GenBank:XP_006524593.1,MGI:MGI:3587025;Name=XP_006524593.1;gbkey=CDS;gene=Cdkl4;product=cyclin-dependent kinase-like 4 isoform X3;protein_id=XP_006524593.1;extra_copy_number=0
CM058257.1	Liftoff	mRNA	88809627	88842505	.	-	.	ID=rna-XM_006524531.2;Parent=gene-Cdkl4;Dbxref=GeneID:381113,GenBank:XM_006524531.2,MGI:MGI:3587025;Name=XM_006524531.2;gbkey=mRNA;gene=Cdkl4;model_evidence=Supporting evidence includes similarity to: 22 ESTs%2C 84 long SRA reads%2C and 100%25 coverage of the annotated genomic feature by RNAseq alignments%2C including 3 samples with support for all annotated introns;product=cyclin-dependent kinase-like 4%2C transcript variant X5;transcript_id=XM_006524531.2;matches_ref_protein=True;valid_ORF=True;extra_copy_number=0
CM058257.1	Liftoff	exon	88809627	88811463	.	-	.	ID=exon-XM_006524531.2-9;Parent=rna-XM_006524531.2;Dbxref=GeneID:381113,GenBank:XM_006524531.2,MGI:MGI:3587025;gbkey=mRNA;gene=Cdkl4;product=cyclin-dependent kinase-like 4%2C transcript variant X5;transcript_id=XM_006524531.2;extra_copy_number=0
CM058257.1	Liftoff	exon	88819875	88820009	.	-	.	ID=exon-XM_006524531.2-8;Parent=rna-XM_006524531.2;Dbxref=GeneID:381113,GenBank:XM_006524531.2,MGI:MGI:3587025;gbkey=mRNA;gene=Cdkl4;product=cyclin-dependent kinase-like 4%2C transcript variant X5;transcript_id=XM_006524531.2;extra_copy_number=0
CM058257.1	Liftoff	exon	88821471	88821527	.	-	.	ID=exon-XM_006524531.2-7;Parent=rna-XM_006524531.2;Dbxref=GeneID:381113,GenBank:XM_006524531.2,MGI:MGI:3587025;gbkey=mRNA;gene=Cdkl4;product=cyclin-dependent kinase-like 4%2C transcript variant X5;transcript_id=XM_006524531.2;extra_copy_number=0
CM058257.1	Liftoff	exon	88825581	88825663	.	-	.	ID=exon-XM_006524531.2-6;Parent=rna-XM_006524531.2;Dbxref=GeneID:381113,GenBank:XM_006524531.2,MGI:MGI:3587025;gbkey=mRNA;gene=Cdkl4;product=cyclin-dependent kinase-like 4%2C transcript variant X5;transcript_id=XM_006524531.2;extra_copy_number=0
CM058257.1	Liftoff	exon	88829697	88829894	.	-	.	ID=exon-XM_006524531.2-5;Parent=rna-XM_006524531.2;Dbxref=GeneID:381113,GenBank:XM_006524531.2,MGI:MGI:3587025;gbkey=mRNA;gene=Cdkl4;product=cyclin-dependent kinase-like 4%2C transcript variant X5;transcript_id=XM_006524531.2;extra_copy_number=0
CM058257.1	Liftoff	exon	88833769	88833859	.	-	.	ID=exon-XM_006524531.2-4;Parent=rna-XM_006524531.2;Dbxref=GeneID:381113,GenBank:XM_006524531.2,MGI:MGI:3587025;gbkey=mRNA;gene=Cdkl4;product=cyclin-dependent kinase-like 4%2C transcript variant X5;transcript_id=XM_006524531.2;extra_copy_number=0
CM058257.1	Liftoff	exon	88836903	88836975	.	-	.	ID=exon-XM_006524531.2-3;Parent=rna-XM_006524531.2;Dbxref=GeneID:381113,GenBank:XM_006524531.2,MGI:MGI:3587025;gbkey=mRNA;gene=Cdkl4;product=cyclin-dependent kinase-like 4%2C transcript variant X5;transcript_id=XM_006524531.2;extra_copy_number=0
CM058257.1	Liftoff	exon	88839772	88839972	.	-	.	ID=exon-XM_006524531.2-2;Parent=rna-XM_006524531.2;Dbxref=GeneID:381113,GenBank:XM_006524531.2,MGI:MGI:3587025;gbkey=mRNA;gene=Cdkl4;product=cyclin-dependent kinase-like 4%2C transcript variant X5;transcript_id=XM_006524531.2;extra_copy_number=0
CM058257.1	Liftoff	exon	88842384	88842505	.	-	.	ID=exon-XM_006524531.2-1;Parent=rna-XM_006524531.2;Dbxref=GeneID:381113,GenBank:XM_006524531.2,MGI:MGI:3587025;gbkey=mRNA;gene=Cdkl4;product=cyclin-dependent kinase-like 4%2C transcript variant X5;transcript_id=XM_006524531.2;extra_copy_number=0
CM058257.1	Liftoff	CDS	88811362	88811463	.	-	.	ID=cds-XP_006524594.1;Parent=rna-XM_006524531.2;Dbxref=GeneID:381113,GenBank:XP_006524594.1,MGI:MGI:3587025;Name=XP_006524594.1;gbkey=CDS;gene=Cdkl4;product=cyclin-dependent kinase-like 4 isoform X4;protein_id=XP_006524594.1;extra_copy_number=0
CM058257.1	Liftoff	CDS	88819875	88820009	.	-	.	ID=cds-XP_006524594.1;Parent=rna-XM_006524531.2;Dbxref=GeneID:381113,GenBank:XP_006524594.1,MGI:MGI:3587025;Name=XP_006524594.1;gbkey=CDS;gene=Cdkl4;product=cyclin-dependent kinase-like 4 isoform X4;protein_id=XP_006524594.1;extra_copy_number=0
CM058257.1	Liftoff	CDS	88821471	88821527	.	-	.	ID=cds-XP_006524594.1;Parent=rna-XM_006524531.2;Dbxref=GeneID:381113,GenBank:XP_006524594.1,MGI:MGI:3587025;Name=XP_006524594.1;gbkey=CDS;gene=Cdkl4;product=cyclin-dependent kinase-like 4 isoform X4;protein_id=XP_006524594.1;extra_copy_number=0
CM058257.1	Liftoff	CDS	88825581	88825663	.	-	.	ID=cds-XP_006524594.1;Parent=rna-XM_006524531.2;Dbxref=GeneID:381113,GenBank:XP_006524594.1,MGI:MGI:3587025;Name=XP_006524594.1;gbkey=CDS;gene=Cdkl4;product=cyclin-dependent kinase-like 4 isoform X4;protein_id=XP_006524594.1;extra_copy_number=0
CM058257.1	Liftoff	CDS	88829697	88829894	.	-	.	ID=cds-XP_006524594.1;Parent=rna-XM_006524531.2;Dbxref=GeneID:381113,GenBank:XP_006524594.1,MGI:MGI:3587025;Name=XP_006524594.1;gbkey=CDS;gene=Cdkl4;product=cyclin-dependent kinase-like 4 isoform X4;protein_id=XP_006524594.1;extra_copy_number=0
CM058257.1	Liftoff	CDS	88833769	88833808	.	-	.	ID=cds-XP_006524594.1;Parent=rna-XM_006524531.2;Dbxref=GeneID:381113,GenBank:XP_006524594.1,MGI:MGI:3587025;Name=XP_006524594.1;gbkey=CDS;gene=Cdkl4;product=cyclin-dependent kinase-like 4 isoform X4;protein_id=XP_006524594.1;extra_copy_number=0
CM058257.1	Liftoff	mRNA	88809627	88836603	.	-	.	ID=rna-XM_006524532.5;Parent=gene-Cdkl4;Dbxref=GeneID:381113,GenBank:XM_006524532.5,MGI:MGI:3587025;Name=XM_006524532.5;gbkey=mRNA;gene=Cdkl4;model_evidence=Supporting evidence includes similarity to: 24 ESTs%2C 82 long SRA reads%2C and 100%25 coverage of the annotated genomic feature by RNAseq alignments%2C including 1 sample with support for all annotated introns;product=cyclin-dependent kinase-like 4%2C transcript variant X6;transcript_id=XM_006524532.5;matches_ref_protein=True;valid_ORF=True;extra_copy_number=0
CM058257.1	Liftoff	exon	88809627	88811463	.	-	.	ID=exon-XM_006524532.5-7;Parent=rna-XM_006524532.5;Dbxref=GeneID:381113,GenBank:XM_006524532.5,MGI:MGI:3587025;gbkey=mRNA;gene=Cdkl4;product=cyclin-dependent kinase-like 4%2C transcript variant X6;transcript_id=XM_006524532.5;extra_copy_number=0
CM058257.1	Liftoff	exon	88819875	88820009	.	-	.	ID=exon-XM_006524532.5-6;Parent=rna-XM_006524532.5;Dbxref=GeneID:381113,GenBank:XM_006524532.5,MGI:MGI:3587025;gbkey=mRNA;gene=Cdkl4;product=cyclin-dependent kinase-like 4%2C transcript variant X6;transcript_id=XM_006524532.5;extra_copy_number=0
CM058257.1	Liftoff	exon	88821471	88821527	.	-	.	ID=exon-XM_006524532.5-5;Parent=rna-XM_006524532.5;Dbxref=GeneID:381113,GenBank:XM_006524532.5,MGI:MGI:3587025;gbkey=mRNA;gene=Cdkl4;product=cyclin-dependent kinase-like 4%2C transcript variant X6;transcript_id=XM_006524532.5;extra_copy_number=0
CM058257.1	Liftoff	exon	88825581	88825663	.	-	.	ID=exon-XM_006524532.5-4;Parent=rna-XM_006524532.5;Dbxref=GeneID:381113,GenBank:XM_006524532.5,MGI:MGI:3587025;gbkey=mRNA;gene=Cdkl4;product=cyclin-dependent kinase-like 4%2C transcript variant X6;transcript_id=XM_006524532.5;extra_copy_number=0
CM058257.1	Liftoff	exon	88829697	88829894	.	-	.	ID=exon-XM_006524532.5-3;Parent=rna-XM_006524532.5;Dbxref=GeneID:381113,GenBank:XM_006524532.5,MGI:MGI:3587025;gbkey=mRNA;gene=Cdkl4;product=cyclin-dependent kinase-like 4%2C transcript variant X6;transcript_id=XM_006524532.5;extra_copy_number=0
CM058257.1	Liftoff	exon	88833769	88833859	.	-	.	ID=exon-XM_006524532.5-2;Parent=rna-XM_006524532.5;Dbxref=GeneID:381113,GenBank:XM_006524532.5,MGI:MGI:3587025;gbkey=mRNA;gene=Cdkl4;product=cyclin-dependent kinase-like 4%2C transcript variant X6;transcript_id=XM_006524532.5;extra_copy_number=0
CM058257.1	Liftoff	exon	88835952	88836603	.	-	.	ID=exon-XM_006524532.5-1;Parent=rna-XM_006524532.5;Dbxref=GeneID:381113,GenBank:XM_006524532.5,MGI:MGI:3587025;gbkey=mRNA;gene=Cdkl4;product=cyclin-dependent kinase-like 4%2C transcript variant X6;transcript_id=XM_006524532.5;extra_copy_number=0
CM058257.1	Liftoff	CDS	88811362	88811463	.	-	.	ID=cds-XP_006524595.1;Parent=rna-XM_006524532.5;Dbxref=GeneID:381113,GenBank:XP_006524595.1,MGI:MGI:3587025;Name=XP_006524595.1;gbkey=CDS;gene=Cdkl4;product=cyclin-dependent kinase-like 4 isoform X4;protein_id=XP_006524595.1;extra_copy_number=0
CM058257.1	Liftoff	CDS	88819875	88820009	.	-	.	ID=cds-XP_006524595.1;Parent=rna-XM_006524532.5;Dbxref=GeneID:381113,GenBank:XP_006524595.1,MGI:MGI:3587025;Name=XP_006524595.1;gbkey=CDS;gene=Cdkl4;product=cyclin-dependent kinase-like 4 isoform X4;protein_id=XP_006524595.1;extra_copy_number=0
CM058257.1	Liftoff	CDS	88821471	88821527	.	-	.	ID=cds-XP_006524595.1;Parent=rna-XM_006524532.5;Dbxref=GeneID:381113,GenBank:XP_006524595.1,MGI:MGI:3587025;Name=XP_006524595.1;gbkey=CDS;gene=Cdkl4;product=cyclin-dependent kinase-like 4 isoform X4;protein_id=XP_006524595.1;extra_copy_number=0
CM058257.1	Liftoff	CDS	88825581	88825663	.	-	.	ID=cds-XP_006524595.1;Parent=rna-XM_006524532.5;Dbxref=GeneID:381113,GenBank:XP_006524595.1,MGI:MGI:3587025;Name=XP_006524595.1;gbkey=CDS;gene=Cdkl4;product=cyclin-dependent kinase-like 4 isoform X4;protein_id=XP_006524595.1;extra_copy_number=0
CM058257.1	Liftoff	CDS	88829697	88829894	.	-	.	ID=cds-XP_006524595.1;Parent=rna-XM_006524532.5;Dbxref=GeneID:381113,GenBank:XP_006524595.1,MGI:MGI:3587025;Name=XP_006524595.1;gbkey=CDS;gene=Cdkl4;product=cyclin-dependent kinase-like 4 isoform X4;protein_id=XP_006524595.1;extra_copy_number=0
CM058257.1	Liftoff	CDS	88833769	88833808	.	-	.	ID=cds-XP_006524595.1;Parent=rna-XM_006524532.5;Dbxref=GeneID:381113,GenBank:XP_006524595.1,MGI:MGI:3587025;Name=XP_006524595.1;gbkey=CDS;gene=Cdkl4;product=cyclin-dependent kinase-like 4 isoform X4;protein_id=XP_006524595.1;extra_copy_number=0
CM058257.1	Liftoff	mRNA	88809627	88863339	.	-	.	ID=rna-XM_011246521.3;Parent=gene-Cdkl4;Dbxref=GeneID:381113,GenBank:XM_011246521.3,MGI:MGI:3587025;Name=XM_011246521.3;gbkey=mRNA;gene=Cdkl4;model_evidence=Supporting evidence includes similarity to: 22 ESTs%2C 6 Proteins%2C 86 long SRA reads%2C and 99%25 coverage of the annotated genomic feature by RNAseq alignments%2C including 4 samples with support for all annotated introns;product=cyclin-dependent kinase-like 4%2C transcript variant X1;transcript_id=XM_011246521.3;matches_ref_protein=True;valid_ORF=True;extra_copy_number=0
CM058257.1	Liftoff	exon	88809627	88811463	.	-	.	ID=exon-XM_011246521.3-10;Parent=rna-XM_011246521.3;Dbxref=GeneID:381113,GenBank:XM_011246521.3,MGI:MGI:3587025;gbkey=mRNA;gene=Cdkl4;product=cyclin-dependent kinase-like 4%2C transcript variant X1;transcript_id=XM_011246521.3;extra_copy_number=0
CM058257.1	Liftoff	exon	88819875	88820009	.	-	.	ID=exon-XM_011246521.3-9;Parent=rna-XM_011246521.3;Dbxref=GeneID:381113,GenBank:XM_011246521.3,MGI:MGI:3587025;gbkey=mRNA;gene=Cdkl4;product=cyclin-dependent kinase-like 4%2C transcript variant X1;transcript_id=XM_011246521.3;extra_copy_number=0
CM058257.1	Liftoff	exon	88821471	88821527	.	-	.	ID=exon-XM_011246521.3-8;Parent=rna-XM_011246521.3;Dbxref=GeneID:381113,GenBank:XM_011246521.3,MGI:MGI:3587025;gbkey=mRNA;gene=Cdkl4;product=cyclin-dependent kinase-like 4%2C transcript variant X1;transcript_id=XM_011246521.3;extra_copy_number=0
CM058257.1	Liftoff	exon	88825581	88825663	.	-	.	ID=exon-XM_011246521.3-7;Parent=rna-XM_011246521.3;Dbxref=GeneID:381113,GenBank:XM_011246521.3,MGI:MGI:3587025;gbkey=mRNA;gene=Cdkl4;product=cyclin-dependent kinase-like 4%2C transcript variant X1;transcript_id=XM_011246521.3;extra_copy_number=0
CM058257.1	Liftoff	exon	88829697	88829894	.	-	.	ID=exon-XM_011246521.3-6;Parent=rna-XM_011246521.3;Dbxref=GeneID:381113,GenBank:XM_011246521.3,MGI:MGI:3587025;gbkey=mRNA;gene=Cdkl4;product=cyclin-dependent kinase-like 4%2C transcript variant X1;transcript_id=XM_011246521.3;extra_copy_number=0
CM058257.1	Liftoff	exon	88833769	88833859	.	-	.	ID=exon-XM_011246521.3-5;Parent=rna-XM_011246521.3;Dbxref=GeneID:381113,GenBank:XM_011246521.3,MGI:MGI:3587025;gbkey=mRNA;gene=Cdkl4;product=cyclin-dependent kinase-like 4%2C transcript variant X1;transcript_id=XM_011246521.3;extra_copy_number=0
CM058257.1	Liftoff	exon	88836903	88836975	.	-	.	ID=exon-XM_011246521.3-4;Parent=rna-XM_011246521.3;Dbxref=GeneID:381113,GenBank:XM_011246521.3,MGI:MGI:3587025;gbkey=mRNA;gene=Cdkl4;product=cyclin-dependent kinase-like 4%2C transcript variant X1;transcript_id=XM_011246521.3;extra_copy_number=0
CM058257.1	Liftoff	exon	88842384	88842505	.	-	.	ID=exon-XM_011246521.3-3;Parent=rna-XM_011246521.3;Dbxref=GeneID:381113,GenBank:XM_011246521.3,MGI:MGI:3587025;gbkey=mRNA;gene=Cdkl4;product=cyclin-dependent kinase-like 4%2C transcript variant X1;transcript_id=XM_011246521.3;extra_copy_number=0
CM058257.1	Liftoff	exon	88846427	88846651	.	-	.	ID=exon-XM_011246521.3-2;Parent=rna-XM_011246521.3;Dbxref=GeneID:381113,GenBank:XM_011246521.3,MGI:MGI:3587025;gbkey=mRNA;gene=Cdkl4;product=cyclin-dependent kinase-like 4%2C transcript variant X1;transcript_id=XM_011246521.3;extra_copy_number=0
CM058257.1	Liftoff	exon	88863196	88863339	.	-	.	ID=exon-XM_011246521.3-1;Parent=rna-XM_011246521.3;Dbxref=GeneID:381113,GenBank:XM_011246521.3,MGI:MGI:3587025;gbkey=mRNA;gene=Cdkl4;product=cyclin-dependent kinase-like 4%2C transcript variant X1;transcript_id=XM_011246521.3;extra_copy_number=0
CM058257.1	Liftoff	CDS	88811362	88811463	.	-	.	ID=cds-XP_011244823.1;Parent=rna-XM_011246521.3;Dbxref=GeneID:381113,GenBank:XP_011244823.1,MGI:MGI:3587025;Name=XP_011244823.1;gbkey=CDS;gene=Cdkl4;product=cyclin-dependent kinase-like 4 isoform X1;protein_id=XP_011244823.1;extra_copy_number=0
CM058257.1	Liftoff	CDS	88819875	88820009	.	-	.	ID=cds-XP_011244823.1;Parent=rna-XM_011246521.3;Dbxref=GeneID:381113,GenBank:XP_011244823.1,MGI:MGI:3587025;Name=XP_011244823.1;gbkey=CDS;gene=Cdkl4;product=cyclin-dependent kinase-like 4 isoform X1;protein_id=XP_011244823.1;extra_copy_number=0
CM058257.1	Liftoff	CDS	88821471	88821527	.	-	.	ID=cds-XP_011244823.1;Parent=rna-XM_011246521.3;Dbxref=GeneID:381113,GenBank:XP_011244823.1,MGI:MGI:3587025;Name=XP_011244823.1;gbkey=CDS;gene=Cdkl4;product=cyclin-dependent kinase-like 4 isoform X1;protein_id=XP_011244823.1;extra_copy_number=0
CM058257.1	Liftoff	CDS	88825581	88825663	.	-	.	ID=cds-XP_011244823.1;Parent=rna-XM_011246521.3;Dbxref=GeneID:381113,GenBank:XP_011244823.1,MGI:MGI:3587025;Name=XP_011244823.1;gbkey=CDS;gene=Cdkl4;product=cyclin-dependent kinase-like 4 isoform X1;protein_id=XP_011244823.1;extra_copy_number=0
CM058257.1	Liftoff	CDS	88829697	88829894	.	-	.	ID=cds-XP_011244823.1;Parent=rna-XM_011246521.3;Dbxref=GeneID:381113,GenBank:XP_011244823.1,MGI:MGI:3587025;Name=XP_011244823.1;gbkey=CDS;gene=Cdkl4;product=cyclin-dependent kinase-like 4 isoform X1;protein_id=XP_011244823.1;extra_copy_number=0
CM058257.1	Liftoff	CDS	88833769	88833859	.	-	.	ID=cds-XP_011244823.1;Parent=rna-XM_011246521.3;Dbxref=GeneID:381113,GenBank:XP_011244823.1,MGI:MGI:3587025;Name=XP_011244823.1;gbkey=CDS;gene=Cdkl4;product=cyclin-dependent kinase-like 4 isoform X1;protein_id=XP_011244823.1;extra_copy_number=0
CM058257.1	Liftoff	CDS	88836903	88836975	.	-	.	ID=cds-XP_011244823.1;Parent=rna-XM_011246521.3;Dbxref=GeneID:381113,GenBank:XP_011244823.1,MGI:MGI:3587025;Name=XP_011244823.1;gbkey=CDS;gene=Cdkl4;product=cyclin-dependent kinase-like 4 isoform X1;protein_id=XP_011244823.1;extra_copy_number=0
CM058257.1	Liftoff	CDS	88842384	88842505	.	-	.	ID=cds-XP_011244823.1;Parent=rna-XM_011246521.3;Dbxref=GeneID:381113,GenBank:XP_011244823.1,MGI:MGI:3587025;Name=XP_011244823.1;gbkey=CDS;gene=Cdkl4;product=cyclin-dependent kinase-like 4 isoform X1;protein_id=XP_011244823.1;extra_copy_number=0
CM058257.1	Liftoff	CDS	88846427	88846594	.	-	.	ID=cds-XP_011244823.1;Parent=rna-XM_011246521.3;Dbxref=GeneID:381113,GenBank:XP_011244823.1,MGI:MGI:3587025;Name=XP_011244823.1;gbkey=CDS;gene=Cdkl4;product=cyclin-dependent kinase-like 4 isoform X1;protein_id=XP_011244823.1;extra_copy_number=0
CM058257.1	Liftoff	transcript	88809627	88863570	.	-	.	ID=rna-XR_003952147.2;Parent=gene-Cdkl4;Dbxref=GeneID:381113,GenBank:XR_003952147.2,MGI:MGI:3587025;Name=XR_003952147.2;gbkey=misc_RNA;gene=Cdkl4;model_evidence=Supporting evidence includes similarity to: 37 ESTs%2C 6 Proteins%2C 91 long SRA reads%2C and 100%25 coverage of the annotated genomic feature by RNAseq alignments%2C including 2 samples with support for all annotated introns;product=cyclin-dependent kinase-like 4%2C transcript variant X2;transcript_id=XR_003952147.2;extra_copy_number=0
CM058257.1	Liftoff	exon	88809627	88811177	.	-	.	ID=exon-XR_003952147.2-11;Parent=rna-XR_003952147.2;Dbxref=GeneID:381113,GenBank:XR_003952147.2,MGI:MGI:3587025;gbkey=misc_RNA;gene=Cdkl4;product=cyclin-dependent kinase-like 4%2C transcript variant X2;transcript_id=XR_003952147.2;extra_copy_number=0
CM058257.1	Liftoff	exon	88811283	88811463	.	-	.	ID=exon-XR_003952147.2-10;Parent=rna-XR_003952147.2;Dbxref=GeneID:381113,GenBank:XR_003952147.2,MGI:MGI:3587025;gbkey=misc_RNA;gene=Cdkl4;product=cyclin-dependent kinase-like 4%2C transcript variant X2;transcript_id=XR_003952147.2;extra_copy_number=0
CM058257.1	Liftoff	exon	88819875	88820009	.	-	.	ID=exon-XR_003952147.2-9;Parent=rna-XR_003952147.2;Dbxref=GeneID:381113,GenBank:XR_003952147.2,MGI:MGI:3587025;gbkey=misc_RNA;gene=Cdkl4;product=cyclin-dependent kinase-like 4%2C transcript variant X2;transcript_id=XR_003952147.2;extra_copy_number=0
CM058257.1	Liftoff	exon	88821471	88821527	.	-	.	ID=exon-XR_003952147.2-8;Parent=rna-XR_003952147.2;Dbxref=GeneID:381113,GenBank:XR_003952147.2,MGI:MGI:3587025;gbkey=misc_RNA;gene=Cdkl4;product=cyclin-dependent kinase-like 4%2C transcript variant X2;transcript_id=XR_003952147.2;extra_copy_number=0
CM058257.1	Liftoff	exon	88825581	88825663	.	-	.	ID=exon-XR_003952147.2-7;Parent=rna-XR_003952147.2;Dbxref=GeneID:381113,GenBank:XR_003952147.2,MGI:MGI:3587025;gbkey=misc_RNA;gene=Cdkl4;product=cyclin-dependent kinase-like 4%2C transcript variant X2;transcript_id=XR_003952147.2;extra_copy_number=0
CM058257.1	Liftoff	exon	88829697	88829894	.	-	.	ID=exon-XR_003952147.2-6;Parent=rna-XR_003952147.2;Dbxref=GeneID:381113,GenBank:XR_003952147.2,MGI:MGI:3587025;gbkey=misc_RNA;gene=Cdkl4;product=cyclin-dependent kinase-like 4%2C transcript variant X2;transcript_id=XR_003952147.2;extra_copy_number=0
CM058257.1	Liftoff	exon	88833769	88833859	.	-	.	ID=exon-XR_003952147.2-5;Parent=rna-XR_003952147.2;Dbxref=GeneID:381113,GenBank:XR_003952147.2,MGI:MGI:3587025;gbkey=misc_RNA;gene=Cdkl4;product=cyclin-dependent kinase-like 4%2C transcript variant X2;transcript_id=XR_003952147.2;extra_copy_number=0
CM058257.1	Liftoff	exon	88836903	88836975	.	-	.	ID=exon-XR_003952147.2-4;Parent=rna-XR_003952147.2;Dbxref=GeneID:381113,GenBank:XR_003952147.2,MGI:MGI:3587025;gbkey=misc_RNA;gene=Cdkl4;product=cyclin-dependent kinase-like 4%2C transcript variant X2;transcript_id=XR_003952147.2;extra_copy_number=0
CM058257.1	Liftoff	exon	88842384	88842505	.	-	.	ID=exon-XR_003952147.2-3;Parent=rna-XR_003952147.2;Dbxref=GeneID:381113,GenBank:XR_003952147.2,MGI:MGI:3587025;gbkey=misc_RNA;gene=Cdkl4;product=cyclin-dependent kinase-like 4%2C transcript variant X2;transcript_id=XR_003952147.2;extra_copy_number=0
CM058257.1	Liftoff	exon	88846427	88846651	.	-	.	ID=exon-XR_003952147.2-2;Parent=rna-XR_003952147.2;Dbxref=GeneID:381113,GenBank:XR_003952147.2,MGI:MGI:3587025;gbkey=misc_RNA;gene=Cdkl4;product=cyclin-dependent kinase-like 4%2C transcript variant X2;transcript_id=XR_003952147.2;extra_copy_number=0
CM058257.1	Liftoff	exon	88863411	88863570	.	-	.	ID=exon-XR_003952147.2-1;Parent=rna-XR_003952147.2;Dbxref=GeneID:381113,GenBank:XR_003952147.2,MGI:MGI:3587025;gbkey=misc_RNA;gene=Cdkl4;product=cyclin-dependent kinase-like 4%2C transcript variant X2;transcript_id=XR_003952147.2;extra_copy_number=0
CM058257.1	Liftoff	gene	88866592	89017748	.	-	.	ID=gene-Map4k3;Dbxref=GeneID:225028,MGI:MGI:2154405;Name=Map4k3;description=mitogen-activated protein kinase kinase kinase kinase 3;gbkey=Gene;gene=Map4k3;gene_biotype=protein_coding;gene_synonym=4833416M01Rik,4833416M07Rik,9530052P13Rik,Glk,MAPKKKK3,MEKKK 3,MEKKK3,RAB8IPL1;coverage=1.0;sequence_ID=1.0;valid_ORFs=13;extra_copy_number=0;copy_num_ID=gene-Map4k3_0
CM058257.1	Liftoff	mRNA	88866592	89014084	.	-	.	ID=rna-NM_001290345.1;Parent=gene-Map4k3;Dbxref=GeneID:225028,GenBank:NM_001290345.1,MGI:MGI:2154405;Name=NM_001290345.1;gbkey=mRNA;gene=Map4k3;product=mitogen-activated protein kinase kinase kinase kinase 3%2C transcript variant 1;tag=RefSeq Select;transcript_id=NM_001290345.1;matches_ref_protein=True;valid_ORF=True;extra_copy_number=0
CM058257.1	Liftoff	exon	88866592	88868014	.	-	.	ID=exon-NM_001290345.1-34;Parent=rna-NM_001290345.1;Dbxref=GeneID:225028,GenBank:NM_001290345.1,MGI:MGI:2154405;gbkey=mRNA;gene=Map4k3;product=mitogen-activated protein kinase kinase kinase kinase 3%2C transcript variant 1;tag=RefSeq Select;transcript_id=NM_001290345.1;extra_copy_number=0
CM058257.1	Liftoff	exon	88868641	88868696	.	-	.	ID=exon-NM_001290345.1-33;Parent=rna-NM_001290345.1;Dbxref=GeneID:225028,GenBank:NM_001290345.1,MGI:MGI:2154405;gbkey=mRNA;gene=Map4k3;product=mitogen-activated protein kinase kinase kinase kinase 3%2C transcript variant 1;tag=RefSeq Select;transcript_id=NM_001290345.1;extra_copy_number=0
CM058257.1	Liftoff	exon	88870800	88870870	.	-	.	ID=exon-NM_001290345.1-32;Parent=rna-NM_001290345.1;Dbxref=GeneID:225028,GenBank:NM_001290345.1,MGI:MGI:2154405;gbkey=mRNA;gene=Map4k3;product=mitogen-activated protein kinase kinase kinase kinase 3%2C transcript variant 1;tag=RefSeq Select;transcript_id=NM_001290345.1;extra_copy_number=0
CM058257.1	Liftoff	exon	88879001	88879093	.	-	.	ID=exon-NM_001290345.1-31;Parent=rna-NM_001290345.1;Dbxref=GeneID:225028,GenBank:NM_001290345.1,MGI:MGI:2154405;gbkey=mRNA;gene=Map4k3;product=mitogen-activated protein kinase kinase kinase kinase 3%2C transcript variant 1;tag=RefSeq Select;transcript_id=NM_001290345.1;extra_copy_number=0
CM058257.1	Liftoff	exon	88879170	88879238	.	-	.	ID=exon-NM_001290345.1-30;Parent=rna-NM_001290345.1;Dbxref=GeneID:225028,GenBank:NM_001290345.1,MGI:MGI:2154405;gbkey=mRNA;gene=Map4k3;product=mitogen-activated protein kinase kinase kinase kinase 3%2C transcript variant 1;tag=RefSeq Select;transcript_id=NM_001290345.1;extra_copy_number=0
CM058257.1	Liftoff	exon	88883632	88883803	.	-	.	ID=exon-NM_001290345.1-29;Parent=rna-NM_001290345.1;Dbxref=GeneID:225028,GenBank:NM_001290345.1,MGI:MGI:2154405;gbkey=mRNA;gene=Map4k3;product=mitogen-activated protein kinase kinase kinase kinase 3%2C transcript variant 1;tag=RefSeq Select;transcript_id=NM_001290345.1;extra_copy_number=0
CM058257.1	Liftoff	exon	88888271	88888374	.	-	.	ID=exon-NM_001290345.1-28;Parent=rna-NM_001290345.1;Dbxref=GeneID:225028,GenBank:NM_001290345.1,MGI:MGI:2154405;gbkey=mRNA;gene=Map4k3;product=mitogen-activated protein kinase kinase kinase kinase 3%2C transcript variant 1;tag=RefSeq Select;transcript_id=NM_001290345.1;extra_copy_number=0
CM058257.1	Liftoff	exon	88890061	88890119	.	-	.	ID=exon-NM_001290345.1-27;Parent=rna-NM_001290345.1;Dbxref=GeneID:225028,GenBank:NM_001290345.1,MGI:MGI:2154405;gbkey=mRNA;gene=Map4k3;product=mitogen-activated protein kinase kinase kinase kinase 3%2C transcript variant 1;tag=RefSeq Select;transcript_id=NM_001290345.1;extra_copy_number=0
CM058257.1	Liftoff	exon	88891845	88891962	.	-	.	ID=exon-NM_001290345.1-26;Parent=rna-NM_001290345.1;Dbxref=GeneID:225028,GenBank:NM_001290345.1,MGI:MGI:2154405;gbkey=mRNA;gene=Map4k3;product=mitogen-activated protein kinase kinase kinase kinase 3%2C transcript variant 1;tag=RefSeq Select;transcript_id=NM_001290345.1;extra_copy_number=0
CM058257.1	Liftoff	exon	88892038	88892098	.	-	.	ID=exon-NM_001290345.1-25;Parent=rna-NM_001290345.1;Dbxref=GeneID:225028,GenBank:NM_001290345.1,MGI:MGI:2154405;gbkey=mRNA;gene=Map4k3;product=mitogen-activated protein kinase kinase kinase kinase 3%2C transcript variant 1;tag=RefSeq Select;transcript_id=NM_001290345.1;extra_copy_number=0
CM058257.1	Liftoff	exon	88895830	88895909	.	-	.	ID=exon-NM_001290345.1-24;Parent=rna-NM_001290345.1;Dbxref=GeneID:225028,GenBank:NM_001290345.1,MGI:MGI:2154405;gbkey=mRNA;gene=Map4k3;product=mitogen-activated protein kinase kinase kinase kinase 3%2C transcript variant 1;tag=RefSeq Select;transcript_id=NM_001290345.1;extra_copy_number=0
CM058257.1	Liftoff	exon	88898109	88898193	.	-	.	ID=exon-NM_001290345.1-23;Parent=rna-NM_001290345.1;Dbxref=GeneID:225028,GenBank:NM_001290345.1,MGI:MGI:2154405;gbkey=mRNA;gene=Map4k3;product=mitogen-activated protein kinase kinase kinase kinase 3%2C transcript variant 1;tag=RefSeq Select;transcript_id=NM_001290345.1;extra_copy_number=0
CM058257.1	Liftoff	exon	88899546	88899587	.	-	.	ID=exon-NM_001290345.1-22;Parent=rna-NM_001290345.1;Dbxref=GeneID:225028,GenBank:NM_001290345.1,MGI:MGI:2154405;gbkey=mRNA;gene=Map4k3;product=mitogen-activated protein kinase kinase kinase kinase 3%2C transcript variant 1;tag=RefSeq Select;transcript_id=NM_001290345.1;extra_copy_number=0
CM058257.1	Liftoff	exon	88899993	88900105	.	-	.	ID=exon-NM_001290345.1-21;Parent=rna-NM_001290345.1;Dbxref=GeneID:225028,GenBank:NM_001290345.1,MGI:MGI:2154405;gbkey=mRNA;gene=Map4k3;product=mitogen-activated protein kinase kinase kinase kinase 3%2C transcript variant 1;tag=RefSeq Select;transcript_id=NM_001290345.1;extra_copy_number=0
CM058257.1	Liftoff	exon	88901095	88901254	.	-	.	ID=exon-NM_001290345.1-20;Parent=rna-NM_001290345.1;Dbxref=GeneID:225028,GenBank:NM_001290345.1,MGI:MGI:2154405;gbkey=mRNA;gene=Map4k3;product=mitogen-activated protein kinase kinase kinase kinase 3%2C transcript variant 1;tag=RefSeq Select;transcript_id=NM_001290345.1;extra_copy_number=0
CM058257.1	Liftoff	exon	88902564	88902606	.	-	.	ID=exon-NM_001290345.1-19;Parent=rna-NM_001290345.1;Dbxref=GeneID:225028,GenBank:NM_001290345.1,MGI:MGI:2154405;gbkey=mRNA;gene=Map4k3;product=mitogen-activated protein kinase kinase kinase kinase 3%2C transcript variant 1;tag=RefSeq Select;transcript_id=NM_001290345.1;extra_copy_number=0
CM058257.1	Liftoff	exon	88904372	88904425	.	-	.	ID=exon-NM_001290345.1-18;Parent=rna-NM_001290345.1;Dbxref=GeneID:225028,GenBank:NM_001290345.1,MGI:MGI:2154405;gbkey=mRNA;gene=Map4k3;product=mitogen-activated protein kinase kinase kinase kinase 3%2C transcript variant 1;tag=RefSeq Select;transcript_id=NM_001290345.1;extra_copy_number=0
CM058257.1	Liftoff	exon	88904635	88904673	.	-	.	ID=exon-NM_001290345.1-17;Parent=rna-NM_001290345.1;Dbxref=GeneID:225028,GenBank:NM_001290345.1,MGI:MGI:2154405;gbkey=mRNA;gene=Map4k3;product=mitogen-activated protein kinase kinase kinase kinase 3%2C transcript variant 1;tag=RefSeq Select;transcript_id=NM_001290345.1;extra_copy_number=0
CM058257.1	Liftoff	exon	88910134	88910192	.	-	.	ID=exon-NM_001290345.1-16;Parent=rna-NM_001290345.1;Dbxref=GeneID:225028,GenBank:NM_001290345.1,MGI:MGI:2154405;gbkey=mRNA;gene=Map4k3;product=mitogen-activated protein kinase kinase kinase kinase 3%2C transcript variant 1;tag=RefSeq Select;transcript_id=NM_001290345.1;extra_copy_number=0
CM058257.1	Liftoff	exon	88915364	88915426	.	-	.	ID=exon-NM_001290345.1-15;Parent=rna-NM_001290345.1;Dbxref=GeneID:225028,GenBank:NM_001290345.1,MGI:MGI:2154405;gbkey=mRNA;gene=Map4k3;product=mitogen-activated protein kinase kinase kinase kinase 3%2C transcript variant 1;tag=RefSeq Select;transcript_id=NM_001290345.1;extra_copy_number=0
CM058257.1	Liftoff	exon	88916493	88916551	.	-	.	ID=exon-NM_001290345.1-14;Parent=rna-NM_001290345.1;Dbxref=GeneID:225028,GenBank:NM_001290345.1,MGI:MGI:2154405;gbkey=mRNA;gene=Map4k3;product=mitogen-activated protein kinase kinase kinase kinase 3%2C transcript variant 1;tag=RefSeq Select;transcript_id=NM_001290345.1;extra_copy_number=0
CM058257.1	Liftoff	exon	88922798	88922876	.	-	.	ID=exon-NM_001290345.1-13;Parent=rna-NM_001290345.1;Dbxref=GeneID:225028,GenBank:NM_001290345.1,MGI:MGI:2154405;gbkey=mRNA;gene=Map4k3;product=mitogen-activated protein kinase kinase kinase kinase 3%2C transcript variant 1;tag=RefSeq Select;transcript_id=NM_001290345.1;extra_copy_number=0
CM058257.1	Liftoff	exon	88930218	88930328	.	-	.	ID=exon-NM_001290345.1-12;Parent=rna-NM_001290345.1;Dbxref=GeneID:225028,GenBank:NM_001290345.1,MGI:MGI:2154405;gbkey=mRNA;gene=Map4k3;product=mitogen-activated protein kinase kinase kinase kinase 3%2C transcript variant 1;tag=RefSeq Select;transcript_id=NM_001290345.1;extra_copy_number=0
CM058257.1	Liftoff	exon	88930413	88930494	.	-	.	ID=exon-NM_001290345.1-11;Parent=rna-NM_001290345.1;Dbxref=GeneID:225028,GenBank:NM_001290345.1,MGI:MGI:2154405;gbkey=mRNA;gene=Map4k3;product=mitogen-activated protein kinase kinase kinase kinase 3%2C transcript variant 1;tag=RefSeq Select;transcript_id=NM_001290345.1;extra_copy_number=0
CM058257.1	Liftoff	exon	88930578	88930640	.	-	.	ID=exon-NM_001290345.1-10;Parent=rna-NM_001290345.1;Dbxref=GeneID:225028,GenBank:NM_001290345.1,MGI:MGI:2154405;gbkey=mRNA;gene=Map4k3;product=mitogen-activated protein kinase kinase kinase kinase 3%2C transcript variant 1;tag=RefSeq Select;transcript_id=NM_001290345.1;extra_copy_number=0
CM058257.1	Liftoff	exon	88930800	88930931	.	-	.	ID=exon-NM_001290345.1-9;Parent=rna-NM_001290345.1;Dbxref=GeneID:225028,GenBank:NM_001290345.1,MGI:MGI:2154405;gbkey=mRNA;gene=Map4k3;product=mitogen-activated protein kinase kinase kinase kinase 3%2C transcript variant 1;tag=RefSeq Select;transcript_id=NM_001290345.1;extra_copy_number=0
CM058257.1	Liftoff	exon	88935613	88935685	.	-	.	ID=exon-NM_001290345.1-8;Parent=rna-NM_001290345.1;Dbxref=GeneID:225028,GenBank:NM_001290345.1,MGI:MGI:2154405;gbkey=mRNA;gene=Map4k3;product=mitogen-activated protein kinase kinase kinase kinase 3%2C transcript variant 1;tag=RefSeq Select;transcript_id=NM_001290345.1;extra_copy_number=0
CM058257.1	Liftoff	exon	88937171	88937213	.	-	.	ID=exon-NM_001290345.1-7;Parent=rna-NM_001290345.1;Dbxref=GeneID:225028,GenBank:NM_001290345.1,MGI:MGI:2154405;gbkey=mRNA;gene=Map4k3;product=mitogen-activated protein kinase kinase kinase kinase 3%2C transcript variant 1;tag=RefSeq Select;transcript_id=NM_001290345.1;extra_copy_number=0
CM058257.1	Liftoff	exon	88939948	88939995	.	-	.	ID=exon-NM_001290345.1-6;Parent=rna-NM_001290345.1;Dbxref=GeneID:225028,GenBank:NM_001290345.1,MGI:MGI:2154405;gbkey=mRNA;gene=Map4k3;product=mitogen-activated protein kinase kinase kinase kinase 3%2C transcript variant 1;tag=RefSeq Select;transcript_id=NM_001290345.1;extra_copy_number=0
CM058257.1	Liftoff	exon	88940498	88940553	.	-	.	ID=exon-NM_001290345.1-5;Parent=rna-NM_001290345.1;Dbxref=GeneID:225028,GenBank:NM_001290345.1,MGI:MGI:2154405;gbkey=mRNA;gene=Map4k3;product=mitogen-activated protein kinase kinase kinase kinase 3%2C transcript variant 1;tag=RefSeq Select;transcript_id=NM_001290345.1;extra_copy_number=0
CM058257.1	Liftoff	exon	88941943	88942007	.	-	.	ID=exon-NM_001290345.1-4;Parent=rna-NM_001290345.1;Dbxref=GeneID:225028,GenBank:NM_001290345.1,MGI:MGI:2154405;gbkey=mRNA;gene=Map4k3;product=mitogen-activated protein kinase kinase kinase kinase 3%2C transcript variant 1;tag=RefSeq Select;transcript_id=NM_001290345.1;extra_copy_number=0
CM058257.1	Liftoff	exon	88950078	88950168	.	-	.	ID=exon-NM_001290345.1-3;Parent=rna-NM_001290345.1;Dbxref=GeneID:225028,GenBank:NM_001290345.1,MGI:MGI:2154405;gbkey=mRNA;gene=Map4k3;product=mitogen-activated protein kinase kinase kinase kinase 3%2C transcript variant 1;tag=RefSeq Select;transcript_id=NM_001290345.1;extra_copy_number=0
CM058257.1	Liftoff	exon	88966924	88966981	.	-	.	ID=exon-NM_001290345.1-2;Parent=rna-NM_001290345.1;Dbxref=GeneID:225028,GenBank:NM_001290345.1,MGI:MGI:2154405;gbkey=mRNA;gene=Map4k3;product=mitogen-activated protein kinase kinase kinase kinase 3%2C transcript variant 1;tag=RefSeq Select;transcript_id=NM_001290345.1;extra_copy_number=0
CM058257.1	Liftoff	exon	89013853	89014084	.	-	.	ID=exon-NM_001290345.1-1;Parent=rna-NM_001290345.1;Dbxref=GeneID:225028,GenBank:NM_001290345.1,MGI:MGI:2154405;gbkey=mRNA;gene=Map4k3;product=mitogen-activated protein kinase kinase kinase kinase 3%2C transcript variant 1;tag=RefSeq Select;transcript_id=NM_001290345.1;extra_copy_number=0
CM058257.1	Liftoff	CDS	88867927	88868014	.	-	.	ID=cds-NP_001277274.1;Parent=rna-NM_001290345.1;Dbxref=CCDS:CCDS70847.1,GeneID:225028,GenBank:NP_001277274.1,MGI:MGI:2154405;Name=NP_001277274.1;Note=isoform 1 is encoded by transcript variant 1;gbkey=CDS;gene=Map4k3;product=mitogen-activated protein kinase kinase kinase kinase 3 isoform 1;protein_id=NP_001277274.1;tag=RefSeq Select;extra_copy_number=0
CM058257.1	Liftoff	CDS	88868641	88868696	.	-	.	ID=cds-NP_001277274.1;Parent=rna-NM_001290345.1;Dbxref=CCDS:CCDS70847.1,GeneID:225028,GenBank:NP_001277274.1,MGI:MGI:2154405;Name=NP_001277274.1;Note=isoform 1 is encoded by transcript variant 1;gbkey=CDS;gene=Map4k3;product=mitogen-activated protein kinase kinase kinase kinase 3 isoform 1;protein_id=NP_001277274.1;tag=RefSeq Select;extra_copy_number=0
CM058257.1	Liftoff	CDS	88870800	88870870	.	-	.	ID=cds-NP_001277274.1;Parent=rna-NM_001290345.1;Dbxref=CCDS:CCDS70847.1,GeneID:225028,GenBank:NP_001277274.1,MGI:MGI:2154405;Name=NP_001277274.1;Note=isoform 1 is encoded by transcript variant 1;gbkey=CDS;gene=Map4k3;product=mitogen-activated protein kinase kinase kinase kinase 3 isoform 1;protein_id=NP_001277274.1;tag=RefSeq Select;extra_copy_number=0
CM058257.1	Liftoff	CDS	88879001	88879093	.	-	.	ID=cds-NP_001277274.1;Parent=rna-NM_001290345.1;Dbxref=CCDS:CCDS70847.1,GeneID:225028,GenBank:NP_001277274.1,MGI:MGI:2154405;Name=NP_001277274.1;Note=isoform 1 is encoded by transcript variant 1;gbkey=CDS;gene=Map4k3;product=mitogen-activated protein kinase kinase kinase kinase 3 isoform 1;protein_id=NP_001277274.1;tag=RefSeq Select;extra_copy_number=0
CM058257.1	Liftoff	CDS	88879170	88879238	.	-	.	ID=cds-NP_001277274.1;Parent=rna-NM_001290345.1;Dbxref=CCDS:CCDS70847.1,GeneID:225028,GenBank:NP_001277274.1,MGI:MGI:2154405;Name=NP_001277274.1;Note=isoform 1 is encoded by transcript variant 1;gbkey=CDS;gene=Map4k3;product=mitogen-activated protein kinase kinase kinase kinase 3 isoform 1;protein_id=NP_001277274.1;tag=RefSeq Select;extra_copy_number=0
CM058257.1	Liftoff	CDS	88883632	88883803	.	-	.	ID=cds-NP_001277274.1;Parent=rna-NM_001290345.1;Dbxref=CCDS:CCDS70847.1,GeneID:225028,GenBank:NP_001277274.1,MGI:MGI:2154405;Name=NP_001277274.1;Note=isoform 1 is encoded by transcript variant 1;gbkey=CDS;gene=Map4k3;product=mitogen-activated protein kinase kinase kinase kinase 3 isoform 1;protein_id=NP_001277274.1;tag=RefSeq Select;extra_copy_number=0
CM058257.1	Liftoff	CDS	88888271	88888374	.	-	.	ID=cds-NP_001277274.1;Parent=rna-NM_001290345.1;Dbxref=CCDS:CCDS70847.1,GeneID:225028,GenBank:NP_001277274.1,MGI:MGI:2154405;Name=NP_001277274.1;Note=isoform 1 is encoded by transcript variant 1;gbkey=CDS;gene=Map4k3;product=mitogen-activated protein kinase kinase kinase kinase 3 isoform 1;protein_id=NP_001277274.1;tag=RefSeq Select;extra_copy_number=0
CM058257.1	Liftoff	CDS	88890061	88890119	.	-	.	ID=cds-NP_001277274.1;Parent=rna-NM_001290345.1;Dbxref=CCDS:CCDS70847.1,GeneID:225028,GenBank:NP_001277274.1,MGI:MGI:2154405;Name=NP_001277274.1;Note=isoform 1 is encoded by transcript variant 1;gbkey=CDS;gene=Map4k3;product=mitogen-activated protein kinase kinase kinase kinase 3 isoform 1;protein_id=NP_001277274.1;tag=RefSeq Select;extra_copy_number=0
CM058257.1	Liftoff	CDS	88891845	88891962	.	-	.	ID=cds-NP_001277274.1;Parent=rna-NM_001290345.1;Dbxref=CCDS:CCDS70847.1,GeneID:225028,GenBank:NP_001277274.1,MGI:MGI:2154405;Name=NP_001277274.1;Note=isoform 1 is encoded by transcript variant 1;gbkey=CDS;gene=Map4k3;product=mitogen-activated protein kinase kinase kinase kinase 3 isoform 1;protein_id=NP_001277274.1;tag=RefSeq Select;extra_copy_number=0
CM058257.1	Liftoff	CDS	88892038	88892098	.	-	.	ID=cds-NP_001277274.1;Parent=rna-NM_001290345.1;Dbxref=CCDS:CCDS70847.1,GeneID:225028,GenBank:NP_001277274.1,MGI:MGI:2154405;Name=NP_001277274.1;Note=isoform 1 is encoded by transcript variant 1;gbkey=CDS;gene=Map4k3;product=mitogen-activated protein kinase kinase kinase kinase 3 isoform 1;protein_id=NP_001277274.1;tag=RefSeq Select;extra_copy_number=0
CM058257.1	Liftoff	CDS	88895830	88895909	.	-	.	ID=cds-NP_001277274.1;Parent=rna-NM_001290345.1;Dbxref=CCDS:CCDS70847.1,GeneID:225028,GenBank:NP_001277274.1,MGI:MGI:2154405;Name=NP_001277274.1;Note=isoform 1 is encoded by transcript variant 1;gbkey=CDS;gene=Map4k3;product=mitogen-activated protein kinase kinase kinase kinase 3 isoform 1;protein_id=NP_001277274.1;tag=RefSeq Select;extra_copy_number=0
CM058257.1	Liftoff	CDS	88898109	88898193	.	-	.	ID=cds-NP_001277274.1;Parent=rna-NM_001290345.1;Dbxref=CCDS:CCDS70847.1,GeneID:225028,GenBank:NP_001277274.1,MGI:MGI:2154405;Name=NP_001277274.1;Note=isoform 1 is encoded by transcript variant 1;gbkey=CDS;gene=Map4k3;product=mitogen-activated protein kinase kinase kinase kinase 3 isoform 1;protein_id=NP_001277274.1;tag=RefSeq Select;extra_copy_number=0
CM058257.1	Liftoff	CDS	88899546	88899587	.	-	.	ID=cds-NP_001277274.1;Parent=rna-NM_001290345.1;Dbxref=CCDS:CCDS70847.1,GeneID:225028,GenBank:NP_001277274.1,MGI:MGI:2154405;Name=NP_001277274.1;Note=isoform 1 is encoded by transcript variant 1;gbkey=CDS;gene=Map4k3;product=mitogen-activated protein kinase kinase kinase kinase 3 isoform 1;protein_id=NP_001277274.1;tag=RefSeq Select;extra_copy_number=0
CM058257.1	Liftoff	CDS	88899993	88900105	.	-	.	ID=cds-NP_001277274.1;Parent=rna-NM_001290345.1;Dbxref=CCDS:CCDS70847.1,GeneID:225028,GenBank:NP_001277274.1,MGI:MGI:2154405;Name=NP_001277274.1;Note=isoform 1 is encoded by transcript variant 1;gbkey=CDS;gene=Map4k3;product=mitogen-activated protein kinase kinase kinase kinase 3 isoform 1;protein_id=NP_001277274.1;tag=RefSeq Select;extra_copy_number=0
CM058257.1	Liftoff	CDS	88901095	88901254	.	-	.	ID=cds-NP_001277274.1;Parent=rna-NM_001290345.1;Dbxref=CCDS:CCDS70847.1,GeneID:225028,GenBank:NP_001277274.1,MGI:MGI:2154405;Name=NP_001277274.1;Note=isoform 1 is encoded by transcript variant 1;gbkey=CDS;gene=Map4k3;product=mitogen-activated protein kinase kinase kinase kinase 3 isoform 1;protein_id=NP_001277274.1;tag=RefSeq Select;extra_copy_number=0
CM058257.1	Liftoff	CDS	88902564	88902606	.	-	.	ID=cds-NP_001277274.1;Parent=rna-NM_001290345.1;Dbxref=CCDS:CCDS70847.1,GeneID:225028,GenBank:NP_001277274.1,MGI:MGI:2154405;Name=NP_001277274.1;Note=isoform 1 is encoded by transcript variant 1;gbkey=CDS;gene=Map4k3;product=mitogen-activated protein kinase kinase kinase kinase 3 isoform 1;protein_id=NP_001277274.1;tag=RefSeq Select;extra_copy_number=0
CM058257.1	Liftoff	CDS	88904372	88904425	.	-	.	ID=cds-NP_001277274.1;Parent=rna-NM_001290345.1;Dbxref=CCDS:CCDS70847.1,GeneID:225028,GenBank:NP_001277274.1,MGI:MGI:2154405;Name=NP_001277274.1;Note=isoform 1 is encoded by transcript variant 1;gbkey=CDS;gene=Map4k3;product=mitogen-activated protein kinase kinase kinase kinase 3 isoform 1;protein_id=NP_001277274.1;tag=RefSeq Select;extra_copy_number=0
CM058257.1	Liftoff	CDS	88904635	88904673	.	-	.	ID=cds-NP_001277274.1;Parent=rna-NM_001290345.1;Dbxref=CCDS:CCDS70847.1,GeneID:225028,GenBank:NP_001277274.1,MGI:MGI:2154405;Name=NP_001277274.1;Note=isoform 1 is encoded by transcript variant 1;gbkey=CDS;gene=Map4k3;product=mitogen-activated protein kinase kinase kinase kinase 3 isoform 1;protein_id=NP_001277274.1;tag=RefSeq Select;extra_copy_number=0
CM058257.1	Liftoff	CDS	88910134	88910192	.	-	.	ID=cds-NP_001277274.1;Parent=rna-NM_001290345.1;Dbxref=CCDS:CCDS70847.1,GeneID:225028,GenBank:NP_001277274.1,MGI:MGI:2154405;Name=NP_001277274.1;Note=isoform 1 is encoded by transcript variant 1;gbkey=CDS;gene=Map4k3;product=mitogen-activated protein kinase kinase kinase kinase 3 isoform 1;protein_id=NP_001277274.1;tag=RefSeq Select;extra_copy_number=0
CM058257.1	Liftoff	CDS	88915364	88915426	.	-	.	ID=cds-NP_001277274.1;Parent=rna-NM_001290345.1;Dbxref=CCDS:CCDS70847.1,GeneID:225028,GenBank:NP_001277274.1,MGI:MGI:2154405;Name=NP_001277274.1;Note=isoform 1 is encoded by transcript variant 1;gbkey=CDS;gene=Map4k3;product=mitogen-activated protein kinase kinase kinase kinase 3 isoform 1;protein_id=NP_001277274.1;tag=RefSeq Select;extra_copy_number=0
CM058257.1	Liftoff	CDS	88916493	88916551	.	-	.	ID=cds-NP_001277274.1;Parent=rna-NM_001290345.1;Dbxref=CCDS:CCDS70847.1,GeneID:225028,GenBank:NP_001277274.1,MGI:MGI:2154405;Name=NP_001277274.1;Note=isoform 1 is encoded by transcript variant 1;gbkey=CDS;gene=Map4k3;product=mitogen-activated protein kinase kinase kinase kinase 3 isoform 1;protein_id=NP_001277274.1;tag=RefSeq Select;extra_copy_number=0
CM058257.1	Liftoff	CDS	88922798	88922876	.	-	.	ID=cds-NP_001277274.1;Parent=rna-NM_001290345.1;Dbxref=CCDS:CCDS70847.1,GeneID:225028,GenBank:NP_001277274.1,MGI:MGI:2154405;Name=NP_001277274.1;Note=isoform 1 is encoded by transcript variant 1;gbkey=CDS;gene=Map4k3;product=mitogen-activated protein kinase kinase kinase kinase 3 isoform 1;protein_id=NP_001277274.1;tag=RefSeq Select;extra_copy_number=0
CM058257.1	Liftoff	CDS	88930218	88930328	.	-	.	ID=cds-NP_001277274.1;Parent=rna-NM_001290345.1;Dbxref=CCDS:CCDS70847.1,GeneID:225028,GenBank:NP_001277274.1,MGI:MGI:2154405;Name=NP_001277274.1;Note=isoform 1 is encoded by transcript variant 1;gbkey=CDS;gene=Map4k3;product=mitogen-activated protein kinase kinase kinase kinase 3 isoform 1;protein_id=NP_001277274.1;tag=RefSeq Select;extra_copy_number=0
CM058257.1	Liftoff	CDS	88930413	88930494	.	-	.	ID=cds-NP_001277274.1;Parent=rna-NM_001290345.1;Dbxref=CCDS:CCDS70847.1,GeneID:225028,GenBank:NP_001277274.1,MGI:MGI:2154405;Name=NP_001277274.1;Note=isoform 1 is encoded by transcript variant 1;gbkey=CDS;gene=Map4k3;product=mitogen-activated protein kinase kinase kinase kinase 3 isoform 1;protein_id=NP_001277274.1;tag=RefSeq Select;extra_copy_number=0
CM058257.1	Liftoff	CDS	88930578	88930640	.	-	.	ID=cds-NP_001277274.1;Parent=rna-NM_001290345.1;Dbxref=CCDS:CCDS70847.1,GeneID:225028,GenBank:NP_001277274.1,MGI:MGI:2154405;Name=NP_001277274.1;Note=isoform 1 is encoded by transcript variant 1;gbkey=CDS;gene=Map4k3;product=mitogen-activated protein kinase kinase kinase kinase 3 isoform 1;protein_id=NP_001277274.1;tag=RefSeq Select;extra_copy_number=0
CM058257.1	Liftoff	CDS	88930800	88930931	.	-	.	ID=cds-NP_001277274.1;Parent=rna-NM_001290345.1;Dbxref=CCDS:CCDS70847.1,GeneID:225028,GenBank:NP_001277274.1,MGI:MGI:2154405;Name=NP_001277274.1;Note=isoform 1 is encoded by transcript variant 1;gbkey=CDS;gene=Map4k3;product=mitogen-activated protein kinase kinase kinase kinase 3 isoform 1;protein_id=NP_001277274.1;tag=RefSeq Select;extra_copy_number=0
CM058257.1	Liftoff	CDS	88935613	88935685	.	-	.	ID=cds-NP_001277274.1;Parent=rna-NM_001290345.1;Dbxref=CCDS:CCDS70847.1,GeneID:225028,GenBank:NP_001277274.1,MGI:MGI:2154405;Name=NP_001277274.1;Note=isoform 1 is encoded by transcript variant 1;gbkey=CDS;gene=Map4k3;product=mitogen-activated protein kinase kinase kinase kinase 3 isoform 1;protein_id=NP_001277274.1;tag=RefSeq Select;extra_copy_number=0
CM058257.1	Liftoff	CDS	88937171	88937213	.	-	.	ID=cds-NP_001277274.1;Parent=rna-NM_001290345.1;Dbxref=CCDS:CCDS70847.1,GeneID:225028,GenBank:NP_001277274.1,MGI:MGI:2154405;Name=NP_001277274.1;Note=isoform 1 is encoded by transcript variant 1;gbkey=CDS;gene=Map4k3;product=mitogen-activated protein kinase kinase kinase kinase 3 isoform 1;protein_id=NP_001277274.1;tag=RefSeq Select;extra_copy_number=0
CM058257.1	Liftoff	CDS	88939948	88939995	.	-	.	ID=cds-NP_001277274.1;Parent=rna-NM_001290345.1;Dbxref=CCDS:CCDS70847.1,GeneID:225028,GenBank:NP_001277274.1,MGI:MGI:2154405;Name=NP_001277274.1;Note=isoform 1 is encoded by transcript variant 1;gbkey=CDS;gene=Map4k3;product=mitogen-activated protein kinase kinase kinase kinase 3 isoform 1;protein_id=NP_001277274.1;tag=RefSeq Select;extra_copy_number=0
CM058257.1	Liftoff	CDS	88940498	88940553	.	-	.	ID=cds-NP_001277274.1;Parent=rna-NM_001290345.1;Dbxref=CCDS:CCDS70847.1,GeneID:225028,GenBank:NP_001277274.1,MGI:MGI:2154405;Name=NP_001277274.1;Note=isoform 1 is encoded by transcript variant 1;gbkey=CDS;gene=Map4k3;product=mitogen-activated protein kinase kinase kinase kinase 3 isoform 1;protein_id=NP_001277274.1;tag=RefSeq Select;extra_copy_number=0
CM058257.1	Liftoff	CDS	88941943	88942007	.	-	.	ID=cds-NP_001277274.1;Parent=rna-NM_001290345.1;Dbxref=CCDS:CCDS70847.1,GeneID:225028,GenBank:NP_001277274.1,MGI:MGI:2154405;Name=NP_001277274.1;Note=isoform 1 is encoded by transcript variant 1;gbkey=CDS;gene=Map4k3;product=mitogen-activated protein kinase kinase kinase kinase 3 isoform 1;protein_id=NP_001277274.1;tag=RefSeq Select;extra_copy_number=0
CM058257.1	Liftoff	CDS	88950078	88950168	.	-	.	ID=cds-NP_001277274.1;Parent=rna-NM_001290345.1;Dbxref=CCDS:CCDS70847.1,GeneID:225028,GenBank:NP_001277274.1,MGI:MGI:2154405;Name=NP_001277274.1;Note=isoform 1 is encoded by transcript variant 1;gbkey=CDS;gene=Map4k3;product=mitogen-activated protein kinase kinase kinase kinase 3 isoform 1;protein_id=NP_001277274.1;tag=RefSeq Select;extra_copy_number=0
CM058257.1	Liftoff	CDS	88966924	88966981	.	-	.	ID=cds-NP_001277274.1;Parent=rna-NM_001290345.1;Dbxref=CCDS:CCDS70847.1,GeneID:225028,GenBank:NP_001277274.1,MGI:MGI:2154405;Name=NP_001277274.1;Note=isoform 1 is encoded by transcript variant 1;gbkey=CDS;gene=Map4k3;product=mitogen-activated protein kinase kinase kinase kinase 3 isoform 1;protein_id=NP_001277274.1;tag=RefSeq Select;extra_copy_number=0
CM058257.1	Liftoff	CDS	89013853	89013948	.	-	.	ID=cds-NP_001277274.1;Parent=rna-NM_001290345.1;Dbxref=CCDS:CCDS70847.1,GeneID:225028,GenBank:NP_001277274.1,MGI:MGI:2154405;Name=NP_001277274.1;Note=isoform 1 is encoded by transcript variant 1;gbkey=CDS;gene=Map4k3;product=mitogen-activated protein kinase kinase kinase kinase 3 isoform 1;protein_id=NP_001277274.1;tag=RefSeq Select;extra_copy_number=0
CM058257.1	Liftoff	mRNA	88866592	89014084	.	-	.	ID=rna-NM_001360278.1;Parent=gene-Map4k3;Dbxref=GeneID:225028,GenBank:NM_001360278.1,MGI:MGI:2154405;Name=NM_001360278.1;gbkey=mRNA;gene=Map4k3;product=mitogen-activated protein kinase kinase kinase kinase 3%2C transcript variant 2;transcript_id=NM_001360278.1;matches_ref_protein=True;valid_ORF=True;extra_copy_number=0
CM058257.1	Liftoff	exon	88866592	88868014	.	-	.	ID=exon-NM_001360278.1-34;Parent=rna-NM_001360278.1;Dbxref=GeneID:225028,GenBank:NM_001360278.1,MGI:MGI:2154405;gbkey=mRNA;gene=Map4k3;product=mitogen-activated protein kinase kinase kinase kinase 3%2C transcript variant 2;transcript_id=NM_001360278.1;extra_copy_number=0
CM058257.1	Liftoff	exon	88868641	88868696	.	-	.	ID=exon-NM_001360278.1-33;Parent=rna-NM_001360278.1;Dbxref=GeneID:225028,GenBank:NM_001360278.1,MGI:MGI:2154405;gbkey=mRNA;gene=Map4k3;product=mitogen-activated protein kinase kinase kinase kinase 3%2C transcript variant 2;transcript_id=NM_001360278.1;extra_copy_number=0
CM058257.1	Liftoff	exon	88870800	88870870	.	-	.	ID=exon-NM_001360278.1-32;Parent=rna-NM_001360278.1;Dbxref=GeneID:225028,GenBank:NM_001360278.1,MGI:MGI:2154405;gbkey=mRNA;gene=Map4k3;product=mitogen-activated protein kinase kinase kinase kinase 3%2C transcript variant 2;transcript_id=NM_001360278.1;extra_copy_number=0
CM058257.1	Liftoff	exon	88879001	88879093	.	-	.	ID=exon-NM_001360278.1-31;Parent=rna-NM_001360278.1;Dbxref=GeneID:225028,GenBank:NM_001360278.1,MGI:MGI:2154405;gbkey=mRNA;gene=Map4k3;product=mitogen-activated protein kinase kinase kinase kinase 3%2C transcript variant 2;transcript_id=NM_001360278.1;extra_copy_number=0
CM058257.1	Liftoff	exon	88879170	88879238	.	-	.	ID=exon-NM_001360278.1-30;Parent=rna-NM_001360278.1;Dbxref=GeneID:225028,GenBank:NM_001360278.1,MGI:MGI:2154405;gbkey=mRNA;gene=Map4k3;product=mitogen-activated protein kinase kinase kinase kinase 3%2C transcript variant 2;transcript_id=NM_001360278.1;extra_copy_number=0
CM058257.1	Liftoff	exon	88883632	88883803	.	-	.	ID=exon-NM_001360278.1-29;Parent=rna-NM_001360278.1;Dbxref=GeneID:225028,GenBank:NM_001360278.1,MGI:MGI:2154405;gbkey=mRNA;gene=Map4k3;product=mitogen-activated protein kinase kinase kinase kinase 3%2C transcript variant 2;transcript_id=NM_001360278.1;extra_copy_number=0
CM058257.1	Liftoff	exon	88888271	88888374	.	-	.	ID=exon-NM_001360278.1-28;Parent=rna-NM_001360278.1;Dbxref=GeneID:225028,GenBank:NM_001360278.1,MGI:MGI:2154405;gbkey=mRNA;gene=Map4k3;product=mitogen-activated protein kinase kinase kinase kinase 3%2C transcript variant 2;transcript_id=NM_001360278.1;extra_copy_number=0
CM058257.1	Liftoff	exon	88890061	88890119	.	-	.	ID=exon-NM_001360278.1-27;Parent=rna-NM_001360278.1;Dbxref=GeneID:225028,GenBank:NM_001360278.1,MGI:MGI:2154405;gbkey=mRNA;gene=Map4k3;product=mitogen-activated protein kinase kinase kinase kinase 3%2C transcript variant 2;transcript_id=NM_001360278.1;extra_copy_number=0
CM058257.1	Liftoff	exon	88891845	88891962	.	-	.	ID=exon-NM_001360278.1-26;Parent=rna-NM_001360278.1;Dbxref=GeneID:225028,GenBank:NM_001360278.1,MGI:MGI:2154405;gbkey=mRNA;gene=Map4k3;product=mitogen-activated protein kinase kinase kinase kinase 3%2C transcript variant 2;transcript_id=NM_001360278.1;extra_copy_number=0
CM058257.1	Liftoff	exon	88892038	88892098	.	-	.	ID=exon-NM_001360278.1-25;Parent=rna-NM_001360278.1;Dbxref=GeneID:225028,GenBank:NM_001360278.1,MGI:MGI:2154405;gbkey=mRNA;gene=Map4k3;product=mitogen-activated protein kinase kinase kinase kinase 3%2C transcript variant 2;transcript_id=NM_001360278.1;extra_copy_number=0
CM058257.1	Liftoff	exon	88895830	88895909	.	-	.	ID=exon-NM_001360278.1-24;Parent=rna-NM_001360278.1;Dbxref=GeneID:225028,GenBank:NM_001360278.1,MGI:MGI:2154405;gbkey=mRNA;gene=Map4k3;product=mitogen-activated protein kinase kinase kinase kinase 3%2C transcript variant 2;transcript_id=NM_001360278.1;extra_copy_number=0
CM058257.1	Liftoff	exon	88898109	88898193	.	-	.	ID=exon-NM_001360278.1-23;Parent=rna-NM_001360278.1;Dbxref=GeneID:225028,GenBank:NM_001360278.1,MGI:MGI:2154405;gbkey=mRNA;gene=Map4k3;product=mitogen-activated protein kinase kinase kinase kinase 3%2C transcript variant 2;transcript_id=NM_001360278.1;extra_copy_number=0
CM058257.1	Liftoff	exon	88899546	88899587	.	-	.	ID=exon-NM_001360278.1-22;Parent=rna-NM_001360278.1;Dbxref=GeneID:225028,GenBank:NM_001360278.1,MGI:MGI:2154405;gbkey=mRNA;gene=Map4k3;product=mitogen-activated protein kinase kinase kinase kinase 3%2C transcript variant 2;transcript_id=NM_001360278.1;extra_copy_number=0
CM058257.1	Liftoff	exon	88899993	88900105	.	-	.	ID=exon-NM_001360278.1-21;Parent=rna-NM_001360278.1;Dbxref=GeneID:225028,GenBank:NM_001360278.1,MGI:MGI:2154405;gbkey=mRNA;gene=Map4k3;product=mitogen-activated protein kinase kinase kinase kinase 3%2C transcript variant 2;transcript_id=NM_001360278.1;extra_copy_number=0
CM058257.1	Liftoff	exon	88901095	88901254	.	-	.	ID=exon-NM_001360278.1-20;Parent=rna-NM_001360278.1;Dbxref=GeneID:225028,GenBank:NM_001360278.1,MGI:MGI:2154405;gbkey=mRNA;gene=Map4k3;product=mitogen-activated protein kinase kinase kinase kinase 3%2C transcript variant 2;transcript_id=NM_001360278.1;extra_copy_number=0
CM058257.1	Liftoff	exon	88902564	88902606	.	-	.	ID=exon-NM_001360278.1-19;Parent=rna-NM_001360278.1;Dbxref=GeneID:225028,GenBank:NM_001360278.1,MGI:MGI:2154405;gbkey=mRNA;gene=Map4k3;product=mitogen-activated protein kinase kinase kinase kinase 3%2C transcript variant 2;transcript_id=NM_001360278.1;extra_copy_number=0
CM058257.1	Liftoff	exon	88904372	88904425	.	-	.	ID=exon-NM_001360278.1-18;Parent=rna-NM_001360278.1;Dbxref=GeneID:225028,GenBank:NM_001360278.1,MGI:MGI:2154405;gbkey=mRNA;gene=Map4k3;product=mitogen-activated protein kinase kinase kinase kinase 3%2C transcript variant 2;transcript_id=NM_001360278.1;extra_copy_number=0
CM058257.1	Liftoff	exon	88904635	88904673	.	-	.	ID=exon-NM_001360278.1-17;Parent=rna-NM_001360278.1;Dbxref=GeneID:225028,GenBank:NM_001360278.1,MGI:MGI:2154405;gbkey=mRNA;gene=Map4k3;product=mitogen-activated protein kinase kinase kinase kinase 3%2C transcript variant 2;transcript_id=NM_001360278.1;extra_copy_number=0
CM058257.1	Liftoff	exon	88908476	88908508	.	-	.	ID=exon-NM_001360278.1-16;Parent=rna-NM_001360278.1;Dbxref=GeneID:225028,GenBank:NM_001360278.1,MGI:MGI:2154405;gbkey=mRNA;gene=Map4k3;product=mitogen-activated protein kinase kinase kinase kinase 3%2C transcript variant 2;transcript_id=NM_001360278.1;extra_copy_number=0
CM058257.1	Liftoff	exon	88910134	88910192	.	-	.	ID=exon-NM_001360278.1-15;Parent=rna-NM_001360278.1;Dbxref=GeneID:225028,GenBank:NM_001360278.1,MGI:MGI:2154405;gbkey=mRNA;gene=Map4k3;product=mitogen-activated protein kinase kinase kinase kinase 3%2C transcript variant 2;transcript_id=NM_001360278.1;extra_copy_number=0
CM058257.1	Liftoff	exon	88916493	88916551	.	-	.	ID=exon-NM_001360278.1-14;Parent=rna-NM_001360278.1;Dbxref=GeneID:225028,GenBank:NM_001360278.1,MGI:MGI:2154405;gbkey=mRNA;gene=Map4k3;product=mitogen-activated protein kinase kinase kinase kinase 3%2C transcript variant 2;transcript_id=NM_001360278.1;extra_copy_number=0
CM058257.1	Liftoff	exon	88922798	88922876	.	-	.	ID=exon-NM_001360278.1-13;Parent=rna-NM_001360278.1;Dbxref=GeneID:225028,GenBank:NM_001360278.1,MGI:MGI:2154405;gbkey=mRNA;gene=Map4k3;product=mitogen-activated protein kinase kinase kinase kinase 3%2C transcript variant 2;transcript_id=NM_001360278.1;extra_copy_number=0
CM058257.1	Liftoff	exon	88930218	88930328	.	-	.	ID=exon-NM_001360278.1-12;Parent=rna-NM_001360278.1;Dbxref=GeneID:225028,GenBank:NM_001360278.1,MGI:MGI:2154405;gbkey=mRNA;gene=Map4k3;product=mitogen-activated protein kinase kinase kinase kinase 3%2C transcript variant 2;transcript_id=NM_001360278.1;extra_copy_number=0
CM058257.1	Liftoff	exon	88930413	88930494	.	-	.	ID=exon-NM_001360278.1-11;Parent=rna-NM_001360278.1;Dbxref=GeneID:225028,GenBank:NM_001360278.1,MGI:MGI:2154405;gbkey=mRNA;gene=Map4k3;product=mitogen-activated protein kinase kinase kinase kinase 3%2C transcript variant 2;transcript_id=NM_001360278.1;extra_copy_number=0
CM058257.1	Liftoff	exon	88930578	88930640	.	-	.	ID=exon-NM_001360278.1-10;Parent=rna-NM_001360278.1;Dbxref=GeneID:225028,GenBank:NM_001360278.1,MGI:MGI:2154405;gbkey=mRNA;gene=Map4k3;product=mitogen-activated protein kinase kinase kinase kinase 3%2C transcript variant 2;transcript_id=NM_001360278.1;extra_copy_number=0
CM058257.1	Liftoff	exon	88930800	88930931	.	-	.	ID=exon-NM_001360278.1-9;Parent=rna-NM_001360278.1;Dbxref=GeneID:225028,GenBank:NM_001360278.1,MGI:MGI:2154405;gbkey=mRNA;gene=Map4k3;product=mitogen-activated protein kinase kinase kinase kinase 3%2C transcript variant 2;transcript_id=NM_001360278.1;extra_copy_number=0
CM058257.1	Liftoff	exon	88935613	88935685	.	-	.	ID=exon-NM_001360278.1-8;Parent=rna-NM_001360278.1;Dbxref=GeneID:225028,GenBank:NM_001360278.1,MGI:MGI:2154405;gbkey=mRNA;gene=Map4k3;product=mitogen-activated protein kinase kinase kinase kinase 3%2C transcript variant 2;transcript_id=NM_001360278.1;extra_copy_number=0
CM058257.1	Liftoff	exon	88937171	88937213	.	-	.	ID=exon-NM_001360278.1-7;Parent=rna-NM_001360278.1;Dbxref=GeneID:225028,GenBank:NM_001360278.1,MGI:MGI:2154405;gbkey=mRNA;gene=Map4k3;product=mitogen-activated protein kinase kinase kinase kinase 3%2C transcript variant 2;transcript_id=NM_001360278.1;extra_copy_number=0
CM058257.1	Liftoff	exon	88939948	88939995	.	-	.	ID=exon-NM_001360278.1-6;Parent=rna-NM_001360278.1;Dbxref=GeneID:225028,GenBank:NM_001360278.1,MGI:MGI:2154405;gbkey=mRNA;gene=Map4k3;product=mitogen-activated protein kinase kinase kinase kinase 3%2C transcript variant 2;transcript_id=NM_001360278.1;extra_copy_number=0
CM058257.1	Liftoff	exon	88940498	88940553	.	-	.	ID=exon-NM_001360278.1-5;Parent=rna-NM_001360278.1;Dbxref=GeneID:225028,GenBank:NM_001360278.1,MGI:MGI:2154405;gbkey=mRNA;gene=Map4k3;product=mitogen-activated protein kinase kinase kinase kinase 3%2C transcript variant 2;transcript_id=NM_001360278.1;extra_copy_number=0
CM058257.1	Liftoff	exon	88941943	88942007	.	-	.	ID=exon-NM_001360278.1-4;Parent=rna-NM_001360278.1;Dbxref=GeneID:225028,GenBank:NM_001360278.1,MGI:MGI:2154405;gbkey=mRNA;gene=Map4k3;product=mitogen-activated protein kinase kinase kinase kinase 3%2C transcript variant 2;transcript_id=NM_001360278.1;extra_copy_number=0
CM058257.1	Liftoff	exon	88950078	88950168	.	-	.	ID=exon-NM_001360278.1-3;Parent=rna-NM_001360278.1;Dbxref=GeneID:225028,GenBank:NM_001360278.1,MGI:MGI:2154405;gbkey=mRNA;gene=Map4k3;product=mitogen-activated protein kinase kinase kinase kinase 3%2C transcript variant 2;transcript_id=NM_001360278.1;extra_copy_number=0
CM058257.1	Liftoff	exon	88966924	88966981	.	-	.	ID=exon-NM_001360278.1-2;Parent=rna-NM_001360278.1;Dbxref=GeneID:225028,GenBank:NM_001360278.1,MGI:MGI:2154405;gbkey=mRNA;gene=Map4k3;product=mitogen-activated protein kinase kinase kinase kinase 3%2C transcript variant 2;transcript_id=NM_001360278.1;extra_copy_number=0
CM058257.1	Liftoff	exon	89013853	89014084	.	-	.	ID=exon-NM_001360278.1-1;Parent=rna-NM_001360278.1;Dbxref=GeneID:225028,GenBank:NM_001360278.1,MGI:MGI:2154405;gbkey=mRNA;gene=Map4k3;product=mitogen-activated protein kinase kinase kinase kinase 3%2C transcript variant 2;transcript_id=NM_001360278.1;extra_copy_number=0
CM058257.1	Liftoff	CDS	88867927	88868014	.	-	.	ID=cds-NP_001347207.1;Parent=rna-NM_001360278.1;Dbxref=GeneID:225028,GenBank:NP_001347207.1,MGI:MGI:2154405;Name=NP_001347207.1;Note=isoform 2 is encoded by transcript variant 2;gbkey=CDS;gene=Map4k3;product=mitogen-activated protein kinase kinase kinase kinase 3 isoform 2;protein_id=NP_001347207.1;extra_copy_number=0
CM058257.1	Liftoff	CDS	88868641	88868696	.	-	.	ID=cds-NP_001347207.1;Parent=rna-NM_001360278.1;Dbxref=GeneID:225028,GenBank:NP_001347207.1,MGI:MGI:2154405;Name=NP_001347207.1;Note=isoform 2 is encoded by transcript variant 2;gbkey=CDS;gene=Map4k3;product=mitogen-activated protein kinase kinase kinase kinase 3 isoform 2;protein_id=NP_001347207.1;extra_copy_number=0
CM058257.1	Liftoff	CDS	88870800	88870870	.	-	.	ID=cds-NP_001347207.1;Parent=rna-NM_001360278.1;Dbxref=GeneID:225028,GenBank:NP_001347207.1,MGI:MGI:2154405;Name=NP_001347207.1;Note=isoform 2 is encoded by transcript variant 2;gbkey=CDS;gene=Map4k3;product=mitogen-activated protein kinase kinase kinase kinase 3 isoform 2;protein_id=NP_001347207.1;extra_copy_number=0
CM058257.1	Liftoff	CDS	88879001	88879093	.	-	.	ID=cds-NP_001347207.1;Parent=rna-NM_001360278.1;Dbxref=GeneID:225028,GenBank:NP_001347207.1,MGI:MGI:2154405;Name=NP_001347207.1;Note=isoform 2 is encoded by transcript variant 2;gbkey=CDS;gene=Map4k3;product=mitogen-activated protein kinase kinase kinase kinase 3 isoform 2;protein_id=NP_001347207.1;extra_copy_number=0
CM058257.1	Liftoff	CDS	88879170	88879238	.	-	.	ID=cds-NP_001347207.1;Parent=rna-NM_001360278.1;Dbxref=GeneID:225028,GenBank:NP_001347207.1,MGI:MGI:2154405;Name=NP_001347207.1;Note=isoform 2 is encoded by transcript variant 2;gbkey=CDS;gene=Map4k3;product=mitogen-activated protein kinase kinase kinase kinase 3 isoform 2;protein_id=NP_001347207.1;extra_copy_number=0
CM058257.1	Liftoff	CDS	88883632	88883803	.	-	.	ID=cds-NP_001347207.1;Parent=rna-NM_001360278.1;Dbxref=GeneID:225028,GenBank:NP_001347207.1,MGI:MGI:2154405;Name=NP_001347207.1;Note=isoform 2 is encoded by transcript variant 2;gbkey=CDS;gene=Map4k3;product=mitogen-activated protein kinase kinase kinase kinase 3 isoform 2;protein_id=NP_001347207.1;extra_copy_number=0
CM058257.1	Liftoff	CDS	88888271	88888374	.	-	.	ID=cds-NP_001347207.1;Parent=rna-NM_001360278.1;Dbxref=GeneID:225028,GenBank:NP_001347207.1,MGI:MGI:2154405;Name=NP_001347207.1;Note=isoform 2 is encoded by transcript variant 2;gbkey=CDS;gene=Map4k3;product=mitogen-activated protein kinase kinase kinase kinase 3 isoform 2;protein_id=NP_001347207.1;extra_copy_number=0
CM058257.1	Liftoff	CDS	88890061	88890119	.	-	.	ID=cds-NP_001347207.1;Parent=rna-NM_001360278.1;Dbxref=GeneID:225028,GenBank:NP_001347207.1,MGI:MGI:2154405;Name=NP_001347207.1;Note=isoform 2 is encoded by transcript variant 2;gbkey=CDS;gene=Map4k3;product=mitogen-activated protein kinase kinase kinase kinase 3 isoform 2;protein_id=NP_001347207.1;extra_copy_number=0
CM058257.1	Liftoff	CDS	88891845	88891962	.	-	.	ID=cds-NP_001347207.1;Parent=rna-NM_001360278.1;Dbxref=GeneID:225028,GenBank:NP_001347207.1,MGI:MGI:2154405;Name=NP_001347207.1;Note=isoform 2 is encoded by transcript variant 2;gbkey=CDS;gene=Map4k3;product=mitogen-activated protein kinase kinase kinase kinase 3 isoform 2;protein_id=NP_001347207.1;extra_copy_number=0
CM058257.1	Liftoff	CDS	88892038	88892098	.	-	.	ID=cds-NP_001347207.1;Parent=rna-NM_001360278.1;Dbxref=GeneID:225028,GenBank:NP_001347207.1,MGI:MGI:2154405;Name=NP_001347207.1;Note=isoform 2 is encoded by transcript variant 2;gbkey=CDS;gene=Map4k3;product=mitogen-activated protein kinase kinase kinase kinase 3 isoform 2;protein_id=NP_001347207.1;extra_copy_number=0
CM058257.1	Liftoff	CDS	88895830	88895909	.	-	.	ID=cds-NP_001347207.1;Parent=rna-NM_001360278.1;Dbxref=GeneID:225028,GenBank:NP_001347207.1,MGI:MGI:2154405;Name=NP_001347207.1;Note=isoform 2 is encoded by transcript variant 2;gbkey=CDS;gene=Map4k3;product=mitogen-activated protein kinase kinase kinase kinase 3 isoform 2;protein_id=NP_001347207.1;extra_copy_number=0
CM058257.1	Liftoff	CDS	88898109	88898193	.	-	.	ID=cds-NP_001347207.1;Parent=rna-NM_001360278.1;Dbxref=GeneID:225028,GenBank:NP_001347207.1,MGI:MGI:2154405;Name=NP_001347207.1;Note=isoform 2 is encoded by transcript variant 2;gbkey=CDS;gene=Map4k3;product=mitogen-activated protein kinase kinase kinase kinase 3 isoform 2;protein_id=NP_001347207.1;extra_copy_number=0
CM058257.1	Liftoff	CDS	88899546	88899587	.	-	.	ID=cds-NP_001347207.1;Parent=rna-NM_001360278.1;Dbxref=GeneID:225028,GenBank:NP_001347207.1,MGI:MGI:2154405;Name=NP_001347207.1;Note=isoform 2 is encoded by transcript variant 2;gbkey=CDS;gene=Map4k3;product=mitogen-activated protein kinase kinase kinase kinase 3 isoform 2;protein_id=NP_001347207.1;extra_copy_number=0
CM058257.1	Liftoff	CDS	88899993	88900105	.	-	.	ID=cds-NP_001347207.1;Parent=rna-NM_001360278.1;Dbxref=GeneID:225028,GenBank:NP_001347207.1,MGI:MGI:2154405;Name=NP_001347207.1;Note=isoform 2 is encoded by transcript variant 2;gbkey=CDS;gene=Map4k3;product=mitogen-activated protein kinase kinase kinase kinase 3 isoform 2;protein_id=NP_001347207.1;extra_copy_number=0
CM058257.1	Liftoff	CDS	88901095	88901254	.	-	.	ID=cds-NP_001347207.1;Parent=rna-NM_001360278.1;Dbxref=GeneID:225028,GenBank:NP_001347207.1,MGI:MGI:2154405;Name=NP_001347207.1;Note=isoform 2 is encoded by transcript variant 2;gbkey=CDS;gene=Map4k3;product=mitogen-activated protein kinase kinase kinase kinase 3 isoform 2;protein_id=NP_001347207.1;extra_copy_number=0
CM058257.1	Liftoff	CDS	88902564	88902606	.	-	.	ID=cds-NP_001347207.1;Parent=rna-NM_001360278.1;Dbxref=GeneID:225028,GenBank:NP_001347207.1,MGI:MGI:2154405;Name=NP_001347207.1;Note=isoform 2 is encoded by transcript variant 2;gbkey=CDS;gene=Map4k3;product=mitogen-activated protein kinase kinase kinase kinase 3 isoform 2;protein_id=NP_001347207.1;extra_copy_number=0
CM058257.1	Liftoff	CDS	88904372	88904425	.	-	.	ID=cds-NP_001347207.1;Parent=rna-NM_001360278.1;Dbxref=GeneID:225028,GenBank:NP_001347207.1,MGI:MGI:2154405;Name=NP_001347207.1;Note=isoform 2 is encoded by transcript variant 2;gbkey=CDS;gene=Map4k3;product=mitogen-activated protein kinase kinase kinase kinase 3 isoform 2;protein_id=NP_001347207.1;extra_copy_number=0
CM058257.1	Liftoff	CDS	88904635	88904673	.	-	.	ID=cds-NP_001347207.1;Parent=rna-NM_001360278.1;Dbxref=GeneID:225028,GenBank:NP_001347207.1,MGI:MGI:2154405;Name=NP_001347207.1;Note=isoform 2 is encoded by transcript variant 2;gbkey=CDS;gene=Map4k3;product=mitogen-activated protein kinase kinase kinase kinase 3 isoform 2;protein_id=NP_001347207.1;extra_copy_number=0
CM058257.1	Liftoff	CDS	88908476	88908508	.	-	.	ID=cds-NP_001347207.1;Parent=rna-NM_001360278.1;Dbxref=GeneID:225028,GenBank:NP_001347207.1,MGI:MGI:2154405;Name=NP_001347207.1;Note=isoform 2 is encoded by transcript variant 2;gbkey=CDS;gene=Map4k3;product=mitogen-activated protein kinase kinase kinase kinase 3 isoform 2;protein_id=NP_001347207.1;extra_copy_number=0
CM058257.1	Liftoff	CDS	88910134	88910192	.	-	.	ID=cds-NP_001347207.1;Parent=rna-NM_001360278.1;Dbxref=GeneID:225028,GenBank:NP_001347207.1,MGI:MGI:2154405;Name=NP_001347207.1;Note=isoform 2 is encoded by transcript variant 2;gbkey=CDS;gene=Map4k3;product=mitogen-activated protein kinase kinase kinase kinase 3 isoform 2;protein_id=NP_001347207.1;extra_copy_number=0
CM058257.1	Liftoff	CDS	88916493	88916551	.	-	.	ID=cds-NP_001347207.1;Parent=rna-NM_001360278.1;Dbxref=GeneID:225028,GenBank:NP_001347207.1,MGI:MGI:2154405;Name=NP_001347207.1;Note=isoform 2 is encoded by transcript variant 2;gbkey=CDS;gene=Map4k3;product=mitogen-activated protein kinase kinase kinase kinase 3 isoform 2;protein_id=NP_001347207.1;extra_copy_number=0
CM058257.1	Liftoff	CDS	88922798	88922876	.	-	.	ID=cds-NP_001347207.1;Parent=rna-NM_001360278.1;Dbxref=GeneID:225028,GenBank:NP_001347207.1,MGI:MGI:2154405;Name=NP_001347207.1;Note=isoform 2 is encoded by transcript variant 2;gbkey=CDS;gene=Map4k3;product=mitogen-activated protein kinase kinase kinase kinase 3 isoform 2;protein_id=NP_001347207.1;extra_copy_number=0
CM058257.1	Liftoff	CDS	88930218	88930328	.	-	.	ID=cds-NP_001347207.1;Parent=rna-NM_001360278.1;Dbxref=GeneID:225028,GenBank:NP_001347207.1,MGI:MGI:2154405;Name=NP_001347207.1;Note=isoform 2 is encoded by transcript variant 2;gbkey=CDS;gene=Map4k3;product=mitogen-activated protein kinase kinase kinase kinase 3 isoform 2;protein_id=NP_001347207.1;extra_copy_number=0
CM058257.1	Liftoff	CDS	88930413	88930494	.	-	.	ID=cds-NP_001347207.1;Parent=rna-NM_001360278.1;Dbxref=GeneID:225028,GenBank:NP_001347207.1,MGI:MGI:2154405;Name=NP_001347207.1;Note=isoform 2 is encoded by transcript variant 2;gbkey=CDS;gene=Map4k3;product=mitogen-activated protein kinase kinase kinase kinase 3 isoform 2;protein_id=NP_001347207.1;extra_copy_number=0
CM058257.1	Liftoff	CDS	88930578	88930640	.	-	.	ID=cds-NP_001347207.1;Parent=rna-NM_001360278.1;Dbxref=GeneID:225028,GenBank:NP_001347207.1,MGI:MGI:2154405;Name=NP_001347207.1;Note=isoform 2 is encoded by transcript variant 2;gbkey=CDS;gene=Map4k3;product=mitogen-activated protein kinase kinase kinase kinase 3 isoform 2;protein_id=NP_001347207.1;extra_copy_number=0
CM058257.1	Liftoff	CDS	88930800	88930931	.	-	.	ID=cds-NP_001347207.1;Parent=rna-NM_001360278.1;Dbxref=GeneID:225028,GenBank:NP_001347207.1,MGI:MGI:2154405;Name=NP_001347207.1;Note=isoform 2 is encoded by transcript variant 2;gbkey=CDS;gene=Map4k3;product=mitogen-activated protein kinase kinase kinase kinase 3 isoform 2;protein_id=NP_001347207.1;extra_copy_number=0
CM058257.1	Liftoff	CDS	88935613	88935685	.	-	.	ID=cds-NP_001347207.1;Parent=rna-NM_001360278.1;Dbxref=GeneID:225028,GenBank:NP_001347207.1,MGI:MGI:2154405;Name=NP_001347207.1;Note=isoform 2 is encoded by transcript variant 2;gbkey=CDS;gene=Map4k3;product=mitogen-activated protein kinase kinase kinase kinase 3 isoform 2;protein_id=NP_001347207.1;extra_copy_number=0
CM058257.1	Liftoff	CDS	88937171	88937213	.	-	.	ID=cds-NP_001347207.1;Parent=rna-NM_001360278.1;Dbxref=GeneID:225028,GenBank:NP_001347207.1,MGI:MGI:2154405;Name=NP_001347207.1;Note=isoform 2 is encoded by transcript variant 2;gbkey=CDS;gene=Map4k3;product=mitogen-activated protein kinase kinase kinase kinase 3 isoform 2;protein_id=NP_001347207.1;extra_copy_number=0
CM058257.1	Liftoff	CDS	88939948	88939995	.	-	.	ID=cds-NP_001347207.1;Parent=rna-NM_001360278.1;Dbxref=GeneID:225028,GenBank:NP_001347207.1,MGI:MGI:2154405;Name=NP_001347207.1;Note=isoform 2 is encoded by transcript variant 2;gbkey=CDS;gene=Map4k3;product=mitogen-activated protein kinase kinase kinase kinase 3 isoform 2;protein_id=NP_001347207.1;extra_copy_number=0
CM058257.1	Liftoff	CDS	88940498	88940553	.	-	.	ID=cds-NP_001347207.1;Parent=rna-NM_001360278.1;Dbxref=GeneID:225028,GenBank:NP_001347207.1,MGI:MGI:2154405;Name=NP_001347207.1;Note=isoform 2 is encoded by transcript variant 2;gbkey=CDS;gene=Map4k3;product=mitogen-activated protein kinase kinase kinase kinase 3 isoform 2;protein_id=NP_001347207.1;extra_copy_number=0
CM058257.1	Liftoff	CDS	88941943	88942007	.	-	.	ID=cds-NP_001347207.1;Parent=rna-NM_001360278.1;Dbxref=GeneID:225028,GenBank:NP_001347207.1,MGI:MGI:2154405;Name=NP_001347207.1;Note=isoform 2 is encoded by transcript variant 2;gbkey=CDS;gene=Map4k3;product=mitogen-activated protein kinase kinase kinase kinase 3 isoform 2;protein_id=NP_001347207.1;extra_copy_number=0
CM058257.1	Liftoff	CDS	88950078	88950168	.	-	.	ID=cds-NP_001347207.1;Parent=rna-NM_001360278.1;Dbxref=GeneID:225028,GenBank:NP_001347207.1,MGI:MGI:2154405;Name=NP_001347207.1;Note=isoform 2 is encoded by transcript variant 2;gbkey=CDS;gene=Map4k3;product=mitogen-activated protein kinase kinase kinase kinase 3 isoform 2;protein_id=NP_001347207.1;extra_copy_number=0
CM058257.1	Liftoff	CDS	88966924	88966981	.	-	.	ID=cds-NP_001347207.1;Parent=rna-NM_001360278.1;Dbxref=GeneID:225028,GenBank:NP_001347207.1,MGI:MGI:2154405;Name=NP_001347207.1;Note=isoform 2 is encoded by transcript variant 2;gbkey=CDS;gene=Map4k3;product=mitogen-activated protein kinase kinase kinase kinase 3 isoform 2;protein_id=NP_001347207.1;extra_copy_number=0
CM058257.1	Liftoff	CDS	89013853	89013948	.	-	.	ID=cds-NP_001347207.1;Parent=rna-NM_001360278.1;Dbxref=GeneID:225028,GenBank:NP_001347207.1,MGI:MGI:2154405;Name=NP_001347207.1;Note=isoform 2 is encoded by transcript variant 2;gbkey=CDS;gene=Map4k3;product=mitogen-activated protein kinase kinase kinase kinase 3 isoform 2;protein_id=NP_001347207.1;extra_copy_number=0
CM058257.1	Liftoff	mRNA	88866593	89017748	.	-	.	ID=rna-XM_006524192.4;Parent=gene-Map4k3;Dbxref=GeneID:225028,GenBank:XM_006524192.4,MGI:MGI:2154405;Name=XM_006524192.4;gbkey=mRNA;gene=Map4k3;model_evidence=Supporting evidence includes similarity to: 6 mRNAs%2C 49 ESTs%2C 7 Proteins%2C 1090 long SRA reads%2C and 91%25 coverage of the annotated genomic feature by RNAseq alignments%2C including 3 samples with support for all annotated introns;product=mitogen-activated protein kinase kinase kinase kinase 3%2C transcript variant X6;transcript_id=XM_006524192.4;matches_ref_protein=True;valid_ORF=True;extra_copy_number=0
CM058257.1	Liftoff	exon	88866593	88868014	.	-	.	ID=exon-XM_006524192.4-35;Parent=rna-XM_006524192.4;Dbxref=GeneID:225028,GenBank:XM_006524192.4,MGI:MGI:2154405;gbkey=mRNA;gene=Map4k3;product=mitogen-activated protein kinase kinase kinase kinase 3%2C transcript variant X6;transcript_id=XM_006524192.4;extra_copy_number=0
CM058257.1	Liftoff	exon	88868641	88868696	.	-	.	ID=exon-XM_006524192.4-34;Parent=rna-XM_006524192.4;Dbxref=GeneID:225028,GenBank:XM_006524192.4,MGI:MGI:2154405;gbkey=mRNA;gene=Map4k3;product=mitogen-activated protein kinase kinase kinase kinase 3%2C transcript variant X6;transcript_id=XM_006524192.4;extra_copy_number=0
CM058257.1	Liftoff	exon	88870800	88870870	.	-	.	ID=exon-XM_006524192.4-33;Parent=rna-XM_006524192.4;Dbxref=GeneID:225028,GenBank:XM_006524192.4,MGI:MGI:2154405;gbkey=mRNA;gene=Map4k3;product=mitogen-activated protein kinase kinase kinase kinase 3%2C transcript variant X6;transcript_id=XM_006524192.4;extra_copy_number=0
CM058257.1	Liftoff	exon	88879001	88879093	.	-	.	ID=exon-XM_006524192.4-32;Parent=rna-XM_006524192.4;Dbxref=GeneID:225028,GenBank:XM_006524192.4,MGI:MGI:2154405;gbkey=mRNA;gene=Map4k3;product=mitogen-activated protein kinase kinase kinase kinase 3%2C transcript variant X6;transcript_id=XM_006524192.4;extra_copy_number=0
CM058257.1	Liftoff	exon	88879170	88879238	.	-	.	ID=exon-XM_006524192.4-31;Parent=rna-XM_006524192.4;Dbxref=GeneID:225028,GenBank:XM_006524192.4,MGI:MGI:2154405;gbkey=mRNA;gene=Map4k3;product=mitogen-activated protein kinase kinase kinase kinase 3%2C transcript variant X6;transcript_id=XM_006524192.4;extra_copy_number=0
CM058257.1	Liftoff	exon	88883632	88883803	.	-	.	ID=exon-XM_006524192.4-30;Parent=rna-XM_006524192.4;Dbxref=GeneID:225028,GenBank:XM_006524192.4,MGI:MGI:2154405;gbkey=mRNA;gene=Map4k3;product=mitogen-activated protein kinase kinase kinase kinase 3%2C transcript variant X6;transcript_id=XM_006524192.4;extra_copy_number=0
CM058257.1	Liftoff	exon	88888271	88888374	.	-	.	ID=exon-XM_006524192.4-29;Parent=rna-XM_006524192.4;Dbxref=GeneID:225028,GenBank:XM_006524192.4,MGI:MGI:2154405;gbkey=mRNA;gene=Map4k3;product=mitogen-activated protein kinase kinase kinase kinase 3%2C transcript variant X6;transcript_id=XM_006524192.4;extra_copy_number=0
CM058257.1	Liftoff	exon	88890061	88890119	.	-	.	ID=exon-XM_006524192.4-28;Parent=rna-XM_006524192.4;Dbxref=GeneID:225028,GenBank:XM_006524192.4,MGI:MGI:2154405;gbkey=mRNA;gene=Map4k3;product=mitogen-activated protein kinase kinase kinase kinase 3%2C transcript variant X6;transcript_id=XM_006524192.4;extra_copy_number=0
CM058257.1	Liftoff	exon	88891845	88891962	.	-	.	ID=exon-XM_006524192.4-27;Parent=rna-XM_006524192.4;Dbxref=GeneID:225028,GenBank:XM_006524192.4,MGI:MGI:2154405;gbkey=mRNA;gene=Map4k3;product=mitogen-activated protein kinase kinase kinase kinase 3%2C transcript variant X6;transcript_id=XM_006524192.4;extra_copy_number=0
CM058257.1	Liftoff	exon	88892038	88892098	.	-	.	ID=exon-XM_006524192.4-26;Parent=rna-XM_006524192.4;Dbxref=GeneID:225028,GenBank:XM_006524192.4,MGI:MGI:2154405;gbkey=mRNA;gene=Map4k3;product=mitogen-activated protein kinase kinase kinase kinase 3%2C transcript variant X6;transcript_id=XM_006524192.4;extra_copy_number=0
CM058257.1	Liftoff	exon	88895830	88895909	.	-	.	ID=exon-XM_006524192.4-25;Parent=rna-XM_006524192.4;Dbxref=GeneID:225028,GenBank:XM_006524192.4,MGI:MGI:2154405;gbkey=mRNA;gene=Map4k3;product=mitogen-activated protein kinase kinase kinase kinase 3%2C transcript variant X6;transcript_id=XM_006524192.4;extra_copy_number=0
CM058257.1	Liftoff	exon	88898109	88898193	.	-	.	ID=exon-XM_006524192.4-24;Parent=rna-XM_006524192.4;Dbxref=GeneID:225028,GenBank:XM_006524192.4,MGI:MGI:2154405;gbkey=mRNA;gene=Map4k3;product=mitogen-activated protein kinase kinase kinase kinase 3%2C transcript variant X6;transcript_id=XM_006524192.4;extra_copy_number=0
CM058257.1	Liftoff	exon	88899546	88899587	.	-	.	ID=exon-XM_006524192.4-23;Parent=rna-XM_006524192.4;Dbxref=GeneID:225028,GenBank:XM_006524192.4,MGI:MGI:2154405;gbkey=mRNA;gene=Map4k3;product=mitogen-activated protein kinase kinase kinase kinase 3%2C transcript variant X6;transcript_id=XM_006524192.4;extra_copy_number=0
CM058257.1	Liftoff	exon	88899993	88900105	.	-	.	ID=exon-XM_006524192.4-22;Parent=rna-XM_006524192.4;Dbxref=GeneID:225028,GenBank:XM_006524192.4,MGI:MGI:2154405;gbkey=mRNA;gene=Map4k3;product=mitogen-activated protein kinase kinase kinase kinase 3%2C transcript variant X6;transcript_id=XM_006524192.4;extra_copy_number=0
CM058257.1	Liftoff	exon	88901095	88901254	.	-	.	ID=exon-XM_006524192.4-21;Parent=rna-XM_006524192.4;Dbxref=GeneID:225028,GenBank:XM_006524192.4,MGI:MGI:2154405;gbkey=mRNA;gene=Map4k3;product=mitogen-activated protein kinase kinase kinase kinase 3%2C transcript variant X6;transcript_id=XM_006524192.4;extra_copy_number=0
CM058257.1	Liftoff	exon	88902564	88902606	.	-	.	ID=exon-XM_006524192.4-20;Parent=rna-XM_006524192.4;Dbxref=GeneID:225028,GenBank:XM_006524192.4,MGI:MGI:2154405;gbkey=mRNA;gene=Map4k3;product=mitogen-activated protein kinase kinase kinase kinase 3%2C transcript variant X6;transcript_id=XM_006524192.4;extra_copy_number=0
CM058257.1	Liftoff	exon	88904372	88904425	.	-	.	ID=exon-XM_006524192.4-19;Parent=rna-XM_006524192.4;Dbxref=GeneID:225028,GenBank:XM_006524192.4,MGI:MGI:2154405;gbkey=mRNA;gene=Map4k3;product=mitogen-activated protein kinase kinase kinase kinase 3%2C transcript variant X6;transcript_id=XM_006524192.4;extra_copy_number=0
CM058257.1	Liftoff	exon	88904635	88904673	.	-	.	ID=exon-XM_006524192.4-18;Parent=rna-XM_006524192.4;Dbxref=GeneID:225028,GenBank:XM_006524192.4,MGI:MGI:2154405;gbkey=mRNA;gene=Map4k3;product=mitogen-activated protein kinase kinase kinase kinase 3%2C transcript variant X6;transcript_id=XM_006524192.4;extra_copy_number=0
CM058257.1	Liftoff	exon	88908476	88908508	.	-	.	ID=exon-XM_006524192.4-17;Parent=rna-XM_006524192.4;Dbxref=GeneID:225028,GenBank:XM_006524192.4,MGI:MGI:2154405;gbkey=mRNA;gene=Map4k3;product=mitogen-activated protein kinase kinase kinase kinase 3%2C transcript variant X6;transcript_id=XM_006524192.4;extra_copy_number=0
CM058257.1	Liftoff	exon	88910134	88910192	.	-	.	ID=exon-XM_006524192.4-16;Parent=rna-XM_006524192.4;Dbxref=GeneID:225028,GenBank:XM_006524192.4,MGI:MGI:2154405;gbkey=mRNA;gene=Map4k3;product=mitogen-activated protein kinase kinase kinase kinase 3%2C transcript variant X6;transcript_id=XM_006524192.4;extra_copy_number=0
CM058257.1	Liftoff	exon	88915364	88915426	.	-	.	ID=exon-XM_006524192.4-15;Parent=rna-XM_006524192.4;Dbxref=GeneID:225028,GenBank:XM_006524192.4,MGI:MGI:2154405;gbkey=mRNA;gene=Map4k3;product=mitogen-activated protein kinase kinase kinase kinase 3%2C transcript variant X6;transcript_id=XM_006524192.4;extra_copy_number=0
CM058257.1	Liftoff	exon	88916493	88916551	.	-	.	ID=exon-XM_006524192.4-14;Parent=rna-XM_006524192.4;Dbxref=GeneID:225028,GenBank:XM_006524192.4,MGI:MGI:2154405;gbkey=mRNA;gene=Map4k3;product=mitogen-activated protein kinase kinase kinase kinase 3%2C transcript variant X6;transcript_id=XM_006524192.4;extra_copy_number=0
CM058257.1	Liftoff	exon	88922798	88922876	.	-	.	ID=exon-XM_006524192.4-13;Parent=rna-XM_006524192.4;Dbxref=GeneID:225028,GenBank:XM_006524192.4,MGI:MGI:2154405;gbkey=mRNA;gene=Map4k3;product=mitogen-activated protein kinase kinase kinase kinase 3%2C transcript variant X6;transcript_id=XM_006524192.4;extra_copy_number=0
CM058257.1	Liftoff	exon	88930218	88930328	.	-	.	ID=exon-XM_006524192.4-12;Parent=rna-XM_006524192.4;Dbxref=GeneID:225028,GenBank:XM_006524192.4,MGI:MGI:2154405;gbkey=mRNA;gene=Map4k3;product=mitogen-activated protein kinase kinase kinase kinase 3%2C transcript variant X6;transcript_id=XM_006524192.4;extra_copy_number=0
CM058257.1	Liftoff	exon	88930413	88930494	.	-	.	ID=exon-XM_006524192.4-11;Parent=rna-XM_006524192.4;Dbxref=GeneID:225028,GenBank:XM_006524192.4,MGI:MGI:2154405;gbkey=mRNA;gene=Map4k3;product=mitogen-activated protein kinase kinase kinase kinase 3%2C transcript variant X6;transcript_id=XM_006524192.4;extra_copy_number=0
CM058257.1	Liftoff	exon	88930578	88930640	.	-	.	ID=exon-XM_006524192.4-10;Parent=rna-XM_006524192.4;Dbxref=GeneID:225028,GenBank:XM_006524192.4,MGI:MGI:2154405;gbkey=mRNA;gene=Map4k3;product=mitogen-activated protein kinase kinase kinase kinase 3%2C transcript variant X6;transcript_id=XM_006524192.4;extra_copy_number=0
CM058257.1	Liftoff	exon	88930800	88930931	.	-	.	ID=exon-XM_006524192.4-9;Parent=rna-XM_006524192.4;Dbxref=GeneID:225028,GenBank:XM_006524192.4,MGI:MGI:2154405;gbkey=mRNA;gene=Map4k3;product=mitogen-activated protein kinase kinase kinase kinase 3%2C transcript variant X6;transcript_id=XM_006524192.4;extra_copy_number=0
CM058257.1	Liftoff	exon	88935613	88935685	.	-	.	ID=exon-XM_006524192.4-8;Parent=rna-XM_006524192.4;Dbxref=GeneID:225028,GenBank:XM_006524192.4,MGI:MGI:2154405;gbkey=mRNA;gene=Map4k3;product=mitogen-activated protein kinase kinase kinase kinase 3%2C transcript variant X6;transcript_id=XM_006524192.4;extra_copy_number=0
CM058257.1	Liftoff	exon	88937171	88937213	.	-	.	ID=exon-XM_006524192.4-7;Parent=rna-XM_006524192.4;Dbxref=GeneID:225028,GenBank:XM_006524192.4,MGI:MGI:2154405;gbkey=mRNA;gene=Map4k3;product=mitogen-activated protein kinase kinase kinase kinase 3%2C transcript variant X6;transcript_id=XM_006524192.4;extra_copy_number=0
CM058257.1	Liftoff	exon	88939948	88939995	.	-	.	ID=exon-XM_006524192.4-6;Parent=rna-XM_006524192.4;Dbxref=GeneID:225028,GenBank:XM_006524192.4,MGI:MGI:2154405;gbkey=mRNA;gene=Map4k3;product=mitogen-activated protein kinase kinase kinase kinase 3%2C transcript variant X6;transcript_id=XM_006524192.4;extra_copy_number=0
CM058257.1	Liftoff	exon	88940498	88940553	.	-	.	ID=exon-XM_006524192.4-5;Parent=rna-XM_006524192.4;Dbxref=GeneID:225028,GenBank:XM_006524192.4,MGI:MGI:2154405;gbkey=mRNA;gene=Map4k3;product=mitogen-activated protein kinase kinase kinase kinase 3%2C transcript variant X6;transcript_id=XM_006524192.4;extra_copy_number=0
CM058257.1	Liftoff	exon	88941943	88942007	.	-	.	ID=exon-XM_006524192.4-4;Parent=rna-XM_006524192.4;Dbxref=GeneID:225028,GenBank:XM_006524192.4,MGI:MGI:2154405;gbkey=mRNA;gene=Map4k3;product=mitogen-activated protein kinase kinase kinase kinase 3%2C transcript variant X6;transcript_id=XM_006524192.4;extra_copy_number=0
CM058257.1	Liftoff	exon	88950078	88950168	.	-	.	ID=exon-XM_006524192.4-3;Parent=rna-XM_006524192.4;Dbxref=GeneID:225028,GenBank:XM_006524192.4,MGI:MGI:2154405;gbkey=mRNA;gene=Map4k3;product=mitogen-activated protein kinase kinase kinase kinase 3%2C transcript variant X6;transcript_id=XM_006524192.4;extra_copy_number=0
CM058257.1	Liftoff	exon	88966924	88966981	.	-	.	ID=exon-XM_006524192.4-2;Parent=rna-XM_006524192.4;Dbxref=GeneID:225028,GenBank:XM_006524192.4,MGI:MGI:2154405;gbkey=mRNA;gene=Map4k3;product=mitogen-activated protein kinase kinase kinase kinase 3%2C transcript variant X6;transcript_id=XM_006524192.4;extra_copy_number=0
CM058257.1	Liftoff	exon	89013853	89017748	.	-	.	ID=exon-XM_006524192.4-1;Parent=rna-XM_006524192.4;Dbxref=GeneID:225028,GenBank:XM_006524192.4,MGI:MGI:2154405;gbkey=mRNA;gene=Map4k3;product=mitogen-activated protein kinase kinase kinase kinase 3%2C transcript variant X6;transcript_id=XM_006524192.4;extra_copy_number=0
CM058257.1	Liftoff	CDS	88867927	88868014	.	-	.	ID=cds-XP_006524255.1;Parent=rna-XM_006524192.4;Dbxref=GeneID:225028,GenBank:XP_006524255.1,MGI:MGI:2154405;Name=XP_006524255.1;gbkey=CDS;gene=Map4k3;product=mitogen-activated protein kinase kinase kinase kinase 3 isoform X6;protein_id=XP_006524255.1;extra_copy_number=0
CM058257.1	Liftoff	CDS	88868641	88868696	.	-	.	ID=cds-XP_006524255.1;Parent=rna-XM_006524192.4;Dbxref=GeneID:225028,GenBank:XP_006524255.1,MGI:MGI:2154405;Name=XP_006524255.1;gbkey=CDS;gene=Map4k3;product=mitogen-activated protein kinase kinase kinase kinase 3 isoform X6;protein_id=XP_006524255.1;extra_copy_number=0
CM058257.1	Liftoff	CDS	88870800	88870870	.	-	.	ID=cds-XP_006524255.1;Parent=rna-XM_006524192.4;Dbxref=GeneID:225028,GenBank:XP_006524255.1,MGI:MGI:2154405;Name=XP_006524255.1;gbkey=CDS;gene=Map4k3;product=mitogen-activated protein kinase kinase kinase kinase 3 isoform X6;protein_id=XP_006524255.1;extra_copy_number=0
CM058257.1	Liftoff	CDS	88879001	88879093	.	-	.	ID=cds-XP_006524255.1;Parent=rna-XM_006524192.4;Dbxref=GeneID:225028,GenBank:XP_006524255.1,MGI:MGI:2154405;Name=XP_006524255.1;gbkey=CDS;gene=Map4k3;product=mitogen-activated protein kinase kinase kinase kinase 3 isoform X6;protein_id=XP_006524255.1;extra_copy_number=0
CM058257.1	Liftoff	CDS	88879170	88879238	.	-	.	ID=cds-XP_006524255.1;Parent=rna-XM_006524192.4;Dbxref=GeneID:225028,GenBank:XP_006524255.1,MGI:MGI:2154405;Name=XP_006524255.1;gbkey=CDS;gene=Map4k3;product=mitogen-activated protein kinase kinase kinase kinase 3 isoform X6;protein_id=XP_006524255.1;extra_copy_number=0
CM058257.1	Liftoff	CDS	88883632	88883803	.	-	.	ID=cds-XP_006524255.1;Parent=rna-XM_006524192.4;Dbxref=GeneID:225028,GenBank:XP_006524255.1,MGI:MGI:2154405;Name=XP_006524255.1;gbkey=CDS;gene=Map4k3;product=mitogen-activated protein kinase kinase kinase kinase 3 isoform X6;protein_id=XP_006524255.1;extra_copy_number=0
CM058257.1	Liftoff	CDS	88888271	88888374	.	-	.	ID=cds-XP_006524255.1;Parent=rna-XM_006524192.4;Dbxref=GeneID:225028,GenBank:XP_006524255.1,MGI:MGI:2154405;Name=XP_006524255.1;gbkey=CDS;gene=Map4k3;product=mitogen-activated protein kinase kinase kinase kinase 3 isoform X6;protein_id=XP_006524255.1;extra_copy_number=0
CM058257.1	Liftoff	CDS	88890061	88890119	.	-	.	ID=cds-XP_006524255.1;Parent=rna-XM_006524192.4;Dbxref=GeneID:225028,GenBank:XP_006524255.1,MGI:MGI:2154405;Name=XP_006524255.1;gbkey=CDS;gene=Map4k3;product=mitogen-activated protein kinase kinase kinase kinase 3 isoform X6;protein_id=XP_006524255.1;extra_copy_number=0
CM058257.1	Liftoff	CDS	88891845	88891962	.	-	.	ID=cds-XP_006524255.1;Parent=rna-XM_006524192.4;Dbxref=GeneID:225028,GenBank:XP_006524255.1,MGI:MGI:2154405;Name=XP_006524255.1;gbkey=CDS;gene=Map4k3;product=mitogen-activated protein kinase kinase kinase kinase 3 isoform X6;protein_id=XP_006524255.1;extra_copy_number=0
CM058257.1	Liftoff	CDS	88892038	88892098	.	-	.	ID=cds-XP_006524255.1;Parent=rna-XM_006524192.4;Dbxref=GeneID:225028,GenBank:XP_006524255.1,MGI:MGI:2154405;Name=XP_006524255.1;gbkey=CDS;gene=Map4k3;product=mitogen-activated protein kinase kinase kinase kinase 3 isoform X6;protein_id=XP_006524255.1;extra_copy_number=0
CM058257.1	Liftoff	CDS	88895830	88895909	.	-	.	ID=cds-XP_006524255.1;Parent=rna-XM_006524192.4;Dbxref=GeneID:225028,GenBank:XP_006524255.1,MGI:MGI:2154405;Name=XP_006524255.1;gbkey=CDS;gene=Map4k3;product=mitogen-activated protein kinase kinase kinase kinase 3 isoform X6;protein_id=XP_006524255.1;extra_copy_number=0
CM058257.1	Liftoff	CDS	88898109	88898193	.	-	.	ID=cds-XP_006524255.1;Parent=rna-XM_006524192.4;Dbxref=GeneID:225028,GenBank:XP_006524255.1,MGI:MGI:2154405;Name=XP_006524255.1;gbkey=CDS;gene=Map4k3;product=mitogen-activated protein kinase kinase kinase kinase 3 isoform X6;protein_id=XP_006524255.1;extra_copy_number=0
CM058257.1	Liftoff	CDS	88899546	88899587	.	-	.	ID=cds-XP_006524255.1;Parent=rna-XM_006524192.4;Dbxref=GeneID:225028,GenBank:XP_006524255.1,MGI:MGI:2154405;Name=XP_006524255.1;gbkey=CDS;gene=Map4k3;product=mitogen-activated protein kinase kinase kinase kinase 3 isoform X6;protein_id=XP_006524255.1;extra_copy_number=0
CM058257.1	Liftoff	CDS	88899993	88900105	.	-	.	ID=cds-XP_006524255.1;Parent=rna-XM_006524192.4;Dbxref=GeneID:225028,GenBank:XP_006524255.1,MGI:MGI:2154405;Name=XP_006524255.1;gbkey=CDS;gene=Map4k3;product=mitogen-activated protein kinase kinase kinase kinase 3 isoform X6;protein_id=XP_006524255.1;extra_copy_number=0
CM058257.1	Liftoff	CDS	88901095	88901254	.	-	.	ID=cds-XP_006524255.1;Parent=rna-XM_006524192.4;Dbxref=GeneID:225028,GenBank:XP_006524255.1,MGI:MGI:2154405;Name=XP_006524255.1;gbkey=CDS;gene=Map4k3;product=mitogen-activated protein kinase kinase kinase kinase 3 isoform X6;protein_id=XP_006524255.1;extra_copy_number=0
CM058257.1	Liftoff	CDS	88902564	88902606	.	-	.	ID=cds-XP_006524255.1;Parent=rna-XM_006524192.4;Dbxref=GeneID:225028,GenBank:XP_006524255.1,MGI:MGI:2154405;Name=XP_006524255.1;gbkey=CDS;gene=Map4k3;product=mitogen-activated protein kinase kinase kinase kinase 3 isoform X6;protein_id=XP_006524255.1;extra_copy_number=0
CM058257.1	Liftoff	CDS	88904372	88904425	.	-	.	ID=cds-XP_006524255.1;Parent=rna-XM_006524192.4;Dbxref=GeneID:225028,GenBank:XP_006524255.1,MGI:MGI:2154405;Name=XP_006524255.1;gbkey=CDS;gene=Map4k3;product=mitogen-activated protein kinase kinase kinase kinase 3 isoform X6;protein_id=XP_006524255.1;extra_copy_number=0
CM058257.1	Liftoff	CDS	88904635	88904673	.	-	.	ID=cds-XP_006524255.1;Parent=rna-XM_006524192.4;Dbxref=GeneID:225028,GenBank:XP_006524255.1,MGI:MGI:2154405;Name=XP_006524255.1;gbkey=CDS;gene=Map4k3;product=mitogen-activated protein kinase kinase kinase kinase 3 isoform X6;protein_id=XP_006524255.1;extra_copy_number=0
CM058257.1	Liftoff	CDS	88908476	88908508	.	-	.	ID=cds-XP_006524255.1;Parent=rna-XM_006524192.4;Dbxref=GeneID:225028,GenBank:XP_006524255.1,MGI:MGI:2154405;Name=XP_006524255.1;gbkey=CDS;gene=Map4k3;product=mitogen-activated protein kinase kinase kinase kinase 3 isoform X6;protein_id=XP_006524255.1;extra_copy_number=0
CM058257.1	Liftoff	CDS	88910134	88910192	.	-	.	ID=cds-XP_006524255.1;Parent=rna-XM_006524192.4;Dbxref=GeneID:225028,GenBank:XP_006524255.1,MGI:MGI:2154405;Name=XP_006524255.1;gbkey=CDS;gene=Map4k3;product=mitogen-activated protein kinase kinase kinase kinase 3 isoform X6;protein_id=XP_006524255.1;extra_copy_number=0
CM058257.1	Liftoff	CDS	88915364	88915426	.	-	.	ID=cds-XP_006524255.1;Parent=rna-XM_006524192.4;Dbxref=GeneID:225028,GenBank:XP_006524255.1,MGI:MGI:2154405;Name=XP_006524255.1;gbkey=CDS;gene=Map4k3;product=mitogen-activated protein kinase kinase kinase kinase 3 isoform X6;protein_id=XP_006524255.1;extra_copy_number=0
CM058257.1	Liftoff	CDS	88916493	88916551	.	-	.	ID=cds-XP_006524255.1;Parent=rna-XM_006524192.4;Dbxref=GeneID:225028,GenBank:XP_006524255.1,MGI:MGI:2154405;Name=XP_006524255.1;gbkey=CDS;gene=Map4k3;product=mitogen-activated protein kinase kinase kinase kinase 3 isoform X6;protein_id=XP_006524255.1;extra_copy_number=0
CM058257.1	Liftoff	CDS	88922798	88922876	.	-	.	ID=cds-XP_006524255.1;Parent=rna-XM_006524192.4;Dbxref=GeneID:225028,GenBank:XP_006524255.1,MGI:MGI:2154405;Name=XP_006524255.1;gbkey=CDS;gene=Map4k3;product=mitogen-activated protein kinase kinase kinase kinase 3 isoform X6;protein_id=XP_006524255.1;extra_copy_number=0
CM058257.1	Liftoff	CDS	88930218	88930328	.	-	.	ID=cds-XP_006524255.1;Parent=rna-XM_006524192.4;Dbxref=GeneID:225028,GenBank:XP_006524255.1,MGI:MGI:2154405;Name=XP_006524255.1;gbkey=CDS;gene=Map4k3;product=mitogen-activated protein kinase kinase kinase kinase 3 isoform X6;protein_id=XP_006524255.1;extra_copy_number=0
CM058257.1	Liftoff	CDS	88930413	88930494	.	-	.	ID=cds-XP_006524255.1;Parent=rna-XM_006524192.4;Dbxref=GeneID:225028,GenBank:XP_006524255.1,MGI:MGI:2154405;Name=XP_006524255.1;gbkey=CDS;gene=Map4k3;product=mitogen-activated protein kinase kinase kinase kinase 3 isoform X6;protein_id=XP_006524255.1;extra_copy_number=0
CM058257.1	Liftoff	CDS	88930578	88930640	.	-	.	ID=cds-XP_006524255.1;Parent=rna-XM_006524192.4;Dbxref=GeneID:225028,GenBank:XP_006524255.1,MGI:MGI:2154405;Name=XP_006524255.1;gbkey=CDS;gene=Map4k3;product=mitogen-activated protein kinase kinase kinase kinase 3 isoform X6;protein_id=XP_006524255.1;extra_copy_number=0
CM058257.1	Liftoff	CDS	88930800	88930931	.	-	.	ID=cds-XP_006524255.1;Parent=rna-XM_006524192.4;Dbxref=GeneID:225028,GenBank:XP_006524255.1,MGI:MGI:2154405;Name=XP_006524255.1;gbkey=CDS;gene=Map4k3;product=mitogen-activated protein kinase kinase kinase kinase 3 isoform X6;protein_id=XP_006524255.1;extra_copy_number=0
CM058257.1	Liftoff	CDS	88935613	88935685	.	-	.	ID=cds-XP_006524255.1;Parent=rna-XM_006524192.4;Dbxref=GeneID:225028,GenBank:XP_006524255.1,MGI:MGI:2154405;Name=XP_006524255.1;gbkey=CDS;gene=Map4k3;product=mitogen-activated protein kinase kinase kinase kinase 3 isoform X6;protein_id=XP_006524255.1;extra_copy_number=0
CM058257.1	Liftoff	CDS	88937171	88937213	.	-	.	ID=cds-XP_006524255.1;Parent=rna-XM_006524192.4;Dbxref=GeneID:225028,GenBank:XP_006524255.1,MGI:MGI:2154405;Name=XP_006524255.1;gbkey=CDS;gene=Map4k3;product=mitogen-activated protein kinase kinase kinase kinase 3 isoform X6;protein_id=XP_006524255.1;extra_copy_number=0
CM058257.1	Liftoff	CDS	88939948	88939995	.	-	.	ID=cds-XP_006524255.1;Parent=rna-XM_006524192.4;Dbxref=GeneID:225028,GenBank:XP_006524255.1,MGI:MGI:2154405;Name=XP_006524255.1;gbkey=CDS;gene=Map4k3;product=mitogen-activated protein kinase kinase kinase kinase 3 isoform X6;protein_id=XP_006524255.1;extra_copy_number=0
CM058257.1	Liftoff	CDS	88940498	88940553	.	-	.	ID=cds-XP_006524255.1;Parent=rna-XM_006524192.4;Dbxref=GeneID:225028,GenBank:XP_006524255.1,MGI:MGI:2154405;Name=XP_006524255.1;gbkey=CDS;gene=Map4k3;product=mitogen-activated protein kinase kinase kinase kinase 3 isoform X6;protein_id=XP_006524255.1;extra_copy_number=0
CM058257.1	Liftoff	CDS	88941943	88942007	.	-	.	ID=cds-XP_006524255.1;Parent=rna-XM_006524192.4;Dbxref=GeneID:225028,GenBank:XP_006524255.1,MGI:MGI:2154405;Name=XP_006524255.1;gbkey=CDS;gene=Map4k3;product=mitogen-activated protein kinase kinase kinase kinase 3 isoform X6;protein_id=XP_006524255.1;extra_copy_number=0
CM058257.1	Liftoff	CDS	88950078	88950168	.	-	.	ID=cds-XP_006524255.1;Parent=rna-XM_006524192.4;Dbxref=GeneID:225028,GenBank:XP_006524255.1,MGI:MGI:2154405;Name=XP_006524255.1;gbkey=CDS;gene=Map4k3;product=mitogen-activated protein kinase kinase kinase kinase 3 isoform X6;protein_id=XP_006524255.1;extra_copy_number=0
CM058257.1	Liftoff	CDS	88966924	88966981	.	-	.	ID=cds-XP_006524255.1;Parent=rna-XM_006524192.4;Dbxref=GeneID:225028,GenBank:XP_006524255.1,MGI:MGI:2154405;Name=XP_006524255.1;gbkey=CDS;gene=Map4k3;product=mitogen-activated protein kinase kinase kinase kinase 3 isoform X6;protein_id=XP_006524255.1;extra_copy_number=0
CM058257.1	Liftoff	CDS	89013853	89013948	.	-	.	ID=cds-XP_006524255.1;Parent=rna-XM_006524192.4;Dbxref=GeneID:225028,GenBank:XP_006524255.1,MGI:MGI:2154405;Name=XP_006524255.1;gbkey=CDS;gene=Map4k3;product=mitogen-activated protein kinase kinase kinase kinase 3 isoform X6;protein_id=XP_006524255.1;extra_copy_number=0
CM058257.1	Liftoff	mRNA	88866593	89017748	.	-	.	ID=rna-XM_006524196.4;Parent=gene-Map4k3;Dbxref=GeneID:225028,GenBank:XM_006524196.4,MGI:MGI:2154405;Name=XM_006524196.4;gbkey=mRNA;gene=Map4k3;model_evidence=Supporting evidence includes similarity to: 6 mRNAs%2C 47 ESTs%2C 7 Proteins%2C 1083 long SRA reads%2C and 91%25 coverage of the annotated genomic feature by RNAseq alignments%2C including 37 samples with support for all annotated introns;product=mitogen-activated protein kinase kinase kinase kinase 3%2C transcript variant X9;transcript_id=XM_006524196.4;matches_ref_protein=True;valid_ORF=True;extra_copy_number=0
CM058257.1	Liftoff	exon	88866593	88868014	.	-	.	ID=exon-XM_006524196.4-33;Parent=rna-XM_006524196.4;Dbxref=GeneID:225028,GenBank:XM_006524196.4,MGI:MGI:2154405;gbkey=mRNA;gene=Map4k3;product=mitogen-activated protein kinase kinase kinase kinase 3%2C transcript variant X9;transcript_id=XM_006524196.4;extra_copy_number=0
CM058257.1	Liftoff	exon	88868641	88868696	.	-	.	ID=exon-XM_006524196.4-32;Parent=rna-XM_006524196.4;Dbxref=GeneID:225028,GenBank:XM_006524196.4,MGI:MGI:2154405;gbkey=mRNA;gene=Map4k3;product=mitogen-activated protein kinase kinase kinase kinase 3%2C transcript variant X9;transcript_id=XM_006524196.4;extra_copy_number=0
CM058257.1	Liftoff	exon	88870800	88870870	.	-	.	ID=exon-XM_006524196.4-31;Parent=rna-XM_006524196.4;Dbxref=GeneID:225028,GenBank:XM_006524196.4,MGI:MGI:2154405;gbkey=mRNA;gene=Map4k3;product=mitogen-activated protein kinase kinase kinase kinase 3%2C transcript variant X9;transcript_id=XM_006524196.4;extra_copy_number=0
CM058257.1	Liftoff	exon	88879001	88879093	.	-	.	ID=exon-XM_006524196.4-30;Parent=rna-XM_006524196.4;Dbxref=GeneID:225028,GenBank:XM_006524196.4,MGI:MGI:2154405;gbkey=mRNA;gene=Map4k3;product=mitogen-activated protein kinase kinase kinase kinase 3%2C transcript variant X9;transcript_id=XM_006524196.4;extra_copy_number=0
CM058257.1	Liftoff	exon	88879170	88879238	.	-	.	ID=exon-XM_006524196.4-29;Parent=rna-XM_006524196.4;Dbxref=GeneID:225028,GenBank:XM_006524196.4,MGI:MGI:2154405;gbkey=mRNA;gene=Map4k3;product=mitogen-activated protein kinase kinase kinase kinase 3%2C transcript variant X9;transcript_id=XM_006524196.4;extra_copy_number=0
CM058257.1	Liftoff	exon	88883632	88883803	.	-	.	ID=exon-XM_006524196.4-28;Parent=rna-XM_006524196.4;Dbxref=GeneID:225028,GenBank:XM_006524196.4,MGI:MGI:2154405;gbkey=mRNA;gene=Map4k3;product=mitogen-activated protein kinase kinase kinase kinase 3%2C transcript variant X9;transcript_id=XM_006524196.4;extra_copy_number=0
CM058257.1	Liftoff	exon	88888271	88888374	.	-	.	ID=exon-XM_006524196.4-27;Parent=rna-XM_006524196.4;Dbxref=GeneID:225028,GenBank:XM_006524196.4,MGI:MGI:2154405;gbkey=mRNA;gene=Map4k3;product=mitogen-activated protein kinase kinase kinase kinase 3%2C transcript variant X9;transcript_id=XM_006524196.4;extra_copy_number=0
CM058257.1	Liftoff	exon	88890061	88890119	.	-	.	ID=exon-XM_006524196.4-26;Parent=rna-XM_006524196.4;Dbxref=GeneID:225028,GenBank:XM_006524196.4,MGI:MGI:2154405;gbkey=mRNA;gene=Map4k3;product=mitogen-activated protein kinase kinase kinase kinase 3%2C transcript variant X9;transcript_id=XM_006524196.4;extra_copy_number=0
CM058257.1	Liftoff	exon	88891845	88891962	.	-	.	ID=exon-XM_006524196.4-25;Parent=rna-XM_006524196.4;Dbxref=GeneID:225028,GenBank:XM_006524196.4,MGI:MGI:2154405;gbkey=mRNA;gene=Map4k3;product=mitogen-activated protein kinase kinase kinase kinase 3%2C transcript variant X9;transcript_id=XM_006524196.4;extra_copy_number=0
CM058257.1	Liftoff	exon	88892038	88892098	.	-	.	ID=exon-XM_006524196.4-24;Parent=rna-XM_006524196.4;Dbxref=GeneID:225028,GenBank:XM_006524196.4,MGI:MGI:2154405;gbkey=mRNA;gene=Map4k3;product=mitogen-activated protein kinase kinase kinase kinase 3%2C transcript variant X9;transcript_id=XM_006524196.4;extra_copy_number=0
CM058257.1	Liftoff	exon	88895830	88895909	.	-	.	ID=exon-XM_006524196.4-23;Parent=rna-XM_006524196.4;Dbxref=GeneID:225028,GenBank:XM_006524196.4,MGI:MGI:2154405;gbkey=mRNA;gene=Map4k3;product=mitogen-activated protein kinase kinase kinase kinase 3%2C transcript variant X9;transcript_id=XM_006524196.4;extra_copy_number=0
CM058257.1	Liftoff	exon	88898109	88898193	.	-	.	ID=exon-XM_006524196.4-22;Parent=rna-XM_006524196.4;Dbxref=GeneID:225028,GenBank:XM_006524196.4,MGI:MGI:2154405;gbkey=mRNA;gene=Map4k3;product=mitogen-activated protein kinase kinase kinase kinase 3%2C transcript variant X9;transcript_id=XM_006524196.4;extra_copy_number=0
CM058257.1	Liftoff	exon	88899546	88899587	.	-	.	ID=exon-XM_006524196.4-21;Parent=rna-XM_006524196.4;Dbxref=GeneID:225028,GenBank:XM_006524196.4,MGI:MGI:2154405;gbkey=mRNA;gene=Map4k3;product=mitogen-activated protein kinase kinase kinase kinase 3%2C transcript variant X9;transcript_id=XM_006524196.4;extra_copy_number=0
CM058257.1	Liftoff	exon	88899993	88900105	.	-	.	ID=exon-XM_006524196.4-20;Parent=rna-XM_006524196.4;Dbxref=GeneID:225028,GenBank:XM_006524196.4,MGI:MGI:2154405;gbkey=mRNA;gene=Map4k3;product=mitogen-activated protein kinase kinase kinase kinase 3%2C transcript variant X9;transcript_id=XM_006524196.4;extra_copy_number=0
CM058257.1	Liftoff	exon	88901095	88901254	.	-	.	ID=exon-XM_006524196.4-19;Parent=rna-XM_006524196.4;Dbxref=GeneID:225028,GenBank:XM_006524196.4,MGI:MGI:2154405;gbkey=mRNA;gene=Map4k3;product=mitogen-activated protein kinase kinase kinase kinase 3%2C transcript variant X9;transcript_id=XM_006524196.4;extra_copy_number=0
CM058257.1	Liftoff	exon	88902564	88902606	.	-	.	ID=exon-XM_006524196.4-18;Parent=rna-XM_006524196.4;Dbxref=GeneID:225028,GenBank:XM_006524196.4,MGI:MGI:2154405;gbkey=mRNA;gene=Map4k3;product=mitogen-activated protein kinase kinase kinase kinase 3%2C transcript variant X9;transcript_id=XM_006524196.4;extra_copy_number=0
CM058257.1	Liftoff	exon	88904635	88904673	.	-	.	ID=exon-XM_006524196.4-17;Parent=rna-XM_006524196.4;Dbxref=GeneID:225028,GenBank:XM_006524196.4,MGI:MGI:2154405;gbkey=mRNA;gene=Map4k3;product=mitogen-activated protein kinase kinase kinase kinase 3%2C transcript variant X9;transcript_id=XM_006524196.4;extra_copy_number=0
CM058257.1	Liftoff	exon	88910134	88910192	.	-	.	ID=exon-XM_006524196.4-16;Parent=rna-XM_006524196.4;Dbxref=GeneID:225028,GenBank:XM_006524196.4,MGI:MGI:2154405;gbkey=mRNA;gene=Map4k3;product=mitogen-activated protein kinase kinase kinase kinase 3%2C transcript variant X9;transcript_id=XM_006524196.4;extra_copy_number=0
CM058257.1	Liftoff	exon	88915364	88915426	.	-	.	ID=exon-XM_006524196.4-15;Parent=rna-XM_006524196.4;Dbxref=GeneID:225028,GenBank:XM_006524196.4,MGI:MGI:2154405;gbkey=mRNA;gene=Map4k3;product=mitogen-activated protein kinase kinase kinase kinase 3%2C transcript variant X9;transcript_id=XM_006524196.4;extra_copy_number=0
CM058257.1	Liftoff	exon	88916493	88916551	.	-	.	ID=exon-XM_006524196.4-14;Parent=rna-XM_006524196.4;Dbxref=GeneID:225028,GenBank:XM_006524196.4,MGI:MGI:2154405;gbkey=mRNA;gene=Map4k3;product=mitogen-activated protein kinase kinase kinase kinase 3%2C transcript variant X9;transcript_id=XM_006524196.4;extra_copy_number=0
CM058257.1	Liftoff	exon	88922798	88922876	.	-	.	ID=exon-XM_006524196.4-13;Parent=rna-XM_006524196.4;Dbxref=GeneID:225028,GenBank:XM_006524196.4,MGI:MGI:2154405;gbkey=mRNA;gene=Map4k3;product=mitogen-activated protein kinase kinase kinase kinase 3%2C transcript variant X9;transcript_id=XM_006524196.4;extra_copy_number=0
CM058257.1	Liftoff	exon	88930218	88930328	.	-	.	ID=exon-XM_006524196.4-12;Parent=rna-XM_006524196.4;Dbxref=GeneID:225028,GenBank:XM_006524196.4,MGI:MGI:2154405;gbkey=mRNA;gene=Map4k3;product=mitogen-activated protein kinase kinase kinase kinase 3%2C transcript variant X9;transcript_id=XM_006524196.4;extra_copy_number=0
CM058257.1	Liftoff	exon	88930413	88930494	.	-	.	ID=exon-XM_006524196.4-11;Parent=rna-XM_006524196.4;Dbxref=GeneID:225028,GenBank:XM_006524196.4,MGI:MGI:2154405;gbkey=mRNA;gene=Map4k3;product=mitogen-activated protein kinase kinase kinase kinase 3%2C transcript variant X9;transcript_id=XM_006524196.4;extra_copy_number=0
CM058257.1	Liftoff	exon	88930578	88930640	.	-	.	ID=exon-XM_006524196.4-10;Parent=rna-XM_006524196.4;Dbxref=GeneID:225028,GenBank:XM_006524196.4,MGI:MGI:2154405;gbkey=mRNA;gene=Map4k3;product=mitogen-activated protein kinase kinase kinase kinase 3%2C transcript variant X9;transcript_id=XM_006524196.4;extra_copy_number=0
CM058257.1	Liftoff	exon	88930800	88930931	.	-	.	ID=exon-XM_006524196.4-9;Parent=rna-XM_006524196.4;Dbxref=GeneID:225028,GenBank:XM_006524196.4,MGI:MGI:2154405;gbkey=mRNA;gene=Map4k3;product=mitogen-activated protein kinase kinase kinase kinase 3%2C transcript variant X9;transcript_id=XM_006524196.4;extra_copy_number=0
CM058257.1	Liftoff	exon	88935613	88935685	.	-	.	ID=exon-XM_006524196.4-8;Parent=rna-XM_006524196.4;Dbxref=GeneID:225028,GenBank:XM_006524196.4,MGI:MGI:2154405;gbkey=mRNA;gene=Map4k3;product=mitogen-activated protein kinase kinase kinase kinase 3%2C transcript variant X9;transcript_id=XM_006524196.4;extra_copy_number=0
CM058257.1	Liftoff	exon	88937171	88937213	.	-	.	ID=exon-XM_006524196.4-7;Parent=rna-XM_006524196.4;Dbxref=GeneID:225028,GenBank:XM_006524196.4,MGI:MGI:2154405;gbkey=mRNA;gene=Map4k3;product=mitogen-activated protein kinase kinase kinase kinase 3%2C transcript variant X9;transcript_id=XM_006524196.4;extra_copy_number=0
CM058257.1	Liftoff	exon	88939948	88939995	.	-	.	ID=exon-XM_006524196.4-6;Parent=rna-XM_006524196.4;Dbxref=GeneID:225028,GenBank:XM_006524196.4,MGI:MGI:2154405;gbkey=mRNA;gene=Map4k3;product=mitogen-activated protein kinase kinase kinase kinase 3%2C transcript variant X9;transcript_id=XM_006524196.4;extra_copy_number=0
CM058257.1	Liftoff	exon	88940498	88940553	.	-	.	ID=exon-XM_006524196.4-5;Parent=rna-XM_006524196.4;Dbxref=GeneID:225028,GenBank:XM_006524196.4,MGI:MGI:2154405;gbkey=mRNA;gene=Map4k3;product=mitogen-activated protein kinase kinase kinase kinase 3%2C transcript variant X9;transcript_id=XM_006524196.4;extra_copy_number=0
CM058257.1	Liftoff	exon	88941943	88942007	.	-	.	ID=exon-XM_006524196.4-4;Parent=rna-XM_006524196.4;Dbxref=GeneID:225028,GenBank:XM_006524196.4,MGI:MGI:2154405;gbkey=mRNA;gene=Map4k3;product=mitogen-activated protein kinase kinase kinase kinase 3%2C transcript variant X9;transcript_id=XM_006524196.4;extra_copy_number=0
CM058257.1	Liftoff	exon	88950078	88950168	.	-	.	ID=exon-XM_006524196.4-3;Parent=rna-XM_006524196.4;Dbxref=GeneID:225028,GenBank:XM_006524196.4,MGI:MGI:2154405;gbkey=mRNA;gene=Map4k3;product=mitogen-activated protein kinase kinase kinase kinase 3%2C transcript variant X9;transcript_id=XM_006524196.4;extra_copy_number=0
CM058257.1	Liftoff	exon	88966924	88966981	.	-	.	ID=exon-XM_006524196.4-2;Parent=rna-XM_006524196.4;Dbxref=GeneID:225028,GenBank:XM_006524196.4,MGI:MGI:2154405;gbkey=mRNA;gene=Map4k3;product=mitogen-activated protein kinase kinase kinase kinase 3%2C transcript variant X9;transcript_id=XM_006524196.4;extra_copy_number=0
CM058257.1	Liftoff	exon	89013853	89017748	.	-	.	ID=exon-XM_006524196.4-1;Parent=rna-XM_006524196.4;Dbxref=GeneID:225028,GenBank:XM_006524196.4,MGI:MGI:2154405;gbkey=mRNA;gene=Map4k3;product=mitogen-activated protein kinase kinase kinase kinase 3%2C transcript variant X9;transcript_id=XM_006524196.4;extra_copy_number=0
CM058257.1	Liftoff	CDS	88867927	88868014	.	-	.	ID=cds-XP_006524259.1;Parent=rna-XM_006524196.4;Dbxref=GeneID:225028,GenBank:XP_006524259.1,MGI:MGI:2154405;Name=XP_006524259.1;gbkey=CDS;gene=Map4k3;product=mitogen-activated protein kinase kinase kinase kinase 3 isoform X9;protein_id=XP_006524259.1;extra_copy_number=0
CM058257.1	Liftoff	CDS	88868641	88868696	.	-	.	ID=cds-XP_006524259.1;Parent=rna-XM_006524196.4;Dbxref=GeneID:225028,GenBank:XP_006524259.1,MGI:MGI:2154405;Name=XP_006524259.1;gbkey=CDS;gene=Map4k3;product=mitogen-activated protein kinase kinase kinase kinase 3 isoform X9;protein_id=XP_006524259.1;extra_copy_number=0
CM058257.1	Liftoff	CDS	88870800	88870870	.	-	.	ID=cds-XP_006524259.1;Parent=rna-XM_006524196.4;Dbxref=GeneID:225028,GenBank:XP_006524259.1,MGI:MGI:2154405;Name=XP_006524259.1;gbkey=CDS;gene=Map4k3;product=mitogen-activated protein kinase kinase kinase kinase 3 isoform X9;protein_id=XP_006524259.1;extra_copy_number=0
CM058257.1	Liftoff	CDS	88879001	88879093	.	-	.	ID=cds-XP_006524259.1;Parent=rna-XM_006524196.4;Dbxref=GeneID:225028,GenBank:XP_006524259.1,MGI:MGI:2154405;Name=XP_006524259.1;gbkey=CDS;gene=Map4k3;product=mitogen-activated protein kinase kinase kinase kinase 3 isoform X9;protein_id=XP_006524259.1;extra_copy_number=0
CM058257.1	Liftoff	CDS	88879170	88879238	.	-	.	ID=cds-XP_006524259.1;Parent=rna-XM_006524196.4;Dbxref=GeneID:225028,GenBank:XP_006524259.1,MGI:MGI:2154405;Name=XP_006524259.1;gbkey=CDS;gene=Map4k3;product=mitogen-activated protein kinase kinase kinase kinase 3 isoform X9;protein_id=XP_006524259.1;extra_copy_number=0
CM058257.1	Liftoff	CDS	88883632	88883803	.	-	.	ID=cds-XP_006524259.1;Parent=rna-XM_006524196.4;Dbxref=GeneID:225028,GenBank:XP_006524259.1,MGI:MGI:2154405;Name=XP_006524259.1;gbkey=CDS;gene=Map4k3;product=mitogen-activated protein kinase kinase kinase kinase 3 isoform X9;protein_id=XP_006524259.1;extra_copy_number=0
CM058257.1	Liftoff	CDS	88888271	88888374	.	-	.	ID=cds-XP_006524259.1;Parent=rna-XM_006524196.4;Dbxref=GeneID:225028,GenBank:XP_006524259.1,MGI:MGI:2154405;Name=XP_006524259.1;gbkey=CDS;gene=Map4k3;product=mitogen-activated protein kinase kinase kinase kinase 3 isoform X9;protein_id=XP_006524259.1;extra_copy_number=0
CM058257.1	Liftoff	CDS	88890061	88890119	.	-	.	ID=cds-XP_006524259.1;Parent=rna-XM_006524196.4;Dbxref=GeneID:225028,GenBank:XP_006524259.1,MGI:MGI:2154405;Name=XP_006524259.1;gbkey=CDS;gene=Map4k3;product=mitogen-activated protein kinase kinase kinase kinase 3 isoform X9;protein_id=XP_006524259.1;extra_copy_number=0
CM058257.1	Liftoff	CDS	88891845	88891962	.	-	.	ID=cds-XP_006524259.1;Parent=rna-XM_006524196.4;Dbxref=GeneID:225028,GenBank:XP_006524259.1,MGI:MGI:2154405;Name=XP_006524259.1;gbkey=CDS;gene=Map4k3;product=mitogen-activated protein kinase kinase kinase kinase 3 isoform X9;protein_id=XP_006524259.1;extra_copy_number=0
CM058257.1	Liftoff	CDS	88892038	88892098	.	-	.	ID=cds-XP_006524259.1;Parent=rna-XM_006524196.4;Dbxref=GeneID:225028,GenBank:XP_006524259.1,MGI:MGI:2154405;Name=XP_006524259.1;gbkey=CDS;gene=Map4k3;product=mitogen-activated protein kinase kinase kinase kinase 3 isoform X9;protein_id=XP_006524259.1;extra_copy_number=0
CM058257.1	Liftoff	CDS	88895830	88895909	.	-	.	ID=cds-XP_006524259.1;Parent=rna-XM_006524196.4;Dbxref=GeneID:225028,GenBank:XP_006524259.1,MGI:MGI:2154405;Name=XP_006524259.1;gbkey=CDS;gene=Map4k3;product=mitogen-activated protein kinase kinase kinase kinase 3 isoform X9;protein_id=XP_006524259.1;extra_copy_number=0
CM058257.1	Liftoff	CDS	88898109	88898193	.	-	.	ID=cds-XP_006524259.1;Parent=rna-XM_006524196.4;Dbxref=GeneID:225028,GenBank:XP_006524259.1,MGI:MGI:2154405;Name=XP_006524259.1;gbkey=CDS;gene=Map4k3;product=mitogen-activated protein kinase kinase kinase kinase 3 isoform X9;protein_id=XP_006524259.1;extra_copy_number=0
CM058257.1	Liftoff	CDS	88899546	88899587	.	-	.	ID=cds-XP_006524259.1;Parent=rna-XM_006524196.4;Dbxref=GeneID:225028,GenBank:XP_006524259.1,MGI:MGI:2154405;Name=XP_006524259.1;gbkey=CDS;gene=Map4k3;product=mitogen-activated protein kinase kinase kinase kinase 3 isoform X9;protein_id=XP_006524259.1;extra_copy_number=0
CM058257.1	Liftoff	CDS	88899993	88900105	.	-	.	ID=cds-XP_006524259.1;Parent=rna-XM_006524196.4;Dbxref=GeneID:225028,GenBank:XP_006524259.1,MGI:MGI:2154405;Name=XP_006524259.1;gbkey=CDS;gene=Map4k3;product=mitogen-activated protein kinase kinase kinase kinase 3 isoform X9;protein_id=XP_006524259.1;extra_copy_number=0
CM058257.1	Liftoff	CDS	88901095	88901254	.	-	.	ID=cds-XP_006524259.1;Parent=rna-XM_006524196.4;Dbxref=GeneID:225028,GenBank:XP_006524259.1,MGI:MGI:2154405;Name=XP_006524259.1;gbkey=CDS;gene=Map4k3;product=mitogen-activated protein kinase kinase kinase kinase 3 isoform X9;protein_id=XP_006524259.1;extra_copy_number=0
CM058257.1	Liftoff	CDS	88902564	88902606	.	-	.	ID=cds-XP_006524259.1;Parent=rna-XM_006524196.4;Dbxref=GeneID:225028,GenBank:XP_006524259.1,MGI:MGI:2154405;Name=XP_006524259.1;gbkey=CDS;gene=Map4k3;product=mitogen-activated protein kinase kinase kinase kinase 3 isoform X9;protein_id=XP_006524259.1;extra_copy_number=0
CM058257.1	Liftoff	CDS	88904635	88904673	.	-	.	ID=cds-XP_006524259.1;Parent=rna-XM_006524196.4;Dbxref=GeneID:225028,GenBank:XP_006524259.1,MGI:MGI:2154405;Name=XP_006524259.1;gbkey=CDS;gene=Map4k3;product=mitogen-activated protein kinase kinase kinase kinase 3 isoform X9;protein_id=XP_006524259.1;extra_copy_number=0
CM058257.1	Liftoff	CDS	88910134	88910192	.	-	.	ID=cds-XP_006524259.1;Parent=rna-XM_006524196.4;Dbxref=GeneID:225028,GenBank:XP_006524259.1,MGI:MGI:2154405;Name=XP_006524259.1;gbkey=CDS;gene=Map4k3;product=mitogen-activated protein kinase kinase kinase kinase 3 isoform X9;protein_id=XP_006524259.1;extra_copy_number=0
CM058257.1	Liftoff	CDS	88915364	88915426	.	-	.	ID=cds-XP_006524259.1;Parent=rna-XM_006524196.4;Dbxref=GeneID:225028,GenBank:XP_006524259.1,MGI:MGI:2154405;Name=XP_006524259.1;gbkey=CDS;gene=Map4k3;product=mitogen-activated protein kinase kinase kinase kinase 3 isoform X9;protein_id=XP_006524259.1;extra_copy_number=0
CM058257.1	Liftoff	CDS	88916493	88916551	.	-	.	ID=cds-XP_006524259.1;Parent=rna-XM_006524196.4;Dbxref=GeneID:225028,GenBank:XP_006524259.1,MGI:MGI:2154405;Name=XP_006524259.1;gbkey=CDS;gene=Map4k3;product=mitogen-activated protein kinase kinase kinase kinase 3 isoform X9;protein_id=XP_006524259.1;extra_copy_number=0
CM058257.1	Liftoff	CDS	88922798	88922876	.	-	.	ID=cds-XP_006524259.1;Parent=rna-XM_006524196.4;Dbxref=GeneID:225028,GenBank:XP_006524259.1,MGI:MGI:2154405;Name=XP_006524259.1;gbkey=CDS;gene=Map4k3;product=mitogen-activated protein kinase kinase kinase kinase 3 isoform X9;protein_id=XP_006524259.1;extra_copy_number=0
CM058257.1	Liftoff	CDS	88930218	88930328	.	-	.	ID=cds-XP_006524259.1;Parent=rna-XM_006524196.4;Dbxref=GeneID:225028,GenBank:XP_006524259.1,MGI:MGI:2154405;Name=XP_006524259.1;gbkey=CDS;gene=Map4k3;product=mitogen-activated protein kinase kinase kinase kinase 3 isoform X9;protein_id=XP_006524259.1;extra_copy_number=0
CM058257.1	Liftoff	CDS	88930413	88930494	.	-	.	ID=cds-XP_006524259.1;Parent=rna-XM_006524196.4;Dbxref=GeneID:225028,GenBank:XP_006524259.1,MGI:MGI:2154405;Name=XP_006524259.1;gbkey=CDS;gene=Map4k3;product=mitogen-activated protein kinase kinase kinase kinase 3 isoform X9;protein_id=XP_006524259.1;extra_copy_number=0
CM058257.1	Liftoff	CDS	88930578	88930640	.	-	.	ID=cds-XP_006524259.1;Parent=rna-XM_006524196.4;Dbxref=GeneID:225028,GenBank:XP_006524259.1,MGI:MGI:2154405;Name=XP_006524259.1;gbkey=CDS;gene=Map4k3;product=mitogen-activated protein kinase kinase kinase kinase 3 isoform X9;protein_id=XP_006524259.1;extra_copy_number=0
CM058257.1	Liftoff	CDS	88930800	88930931	.	-	.	ID=cds-XP_006524259.1;Parent=rna-XM_006524196.4;Dbxref=GeneID:225028,GenBank:XP_006524259.1,MGI:MGI:2154405;Name=XP_006524259.1;gbkey=CDS;gene=Map4k3;product=mitogen-activated protein kinase kinase kinase kinase 3 isoform X9;protein_id=XP_006524259.1;extra_copy_number=0
CM058257.1	Liftoff	CDS	88935613	88935685	.	-	.	ID=cds-XP_006524259.1;Parent=rna-XM_006524196.4;Dbxref=GeneID:225028,GenBank:XP_006524259.1,MGI:MGI:2154405;Name=XP_006524259.1;gbkey=CDS;gene=Map4k3;product=mitogen-activated protein kinase kinase kinase kinase 3 isoform X9;protein_id=XP_006524259.1;extra_copy_number=0
CM058257.1	Liftoff	CDS	88937171	88937213	.	-	.	ID=cds-XP_006524259.1;Parent=rna-XM_006524196.4;Dbxref=GeneID:225028,GenBank:XP_006524259.1,MGI:MGI:2154405;Name=XP_006524259.1;gbkey=CDS;gene=Map4k3;product=mitogen-activated protein kinase kinase kinase kinase 3 isoform X9;protein_id=XP_006524259.1;extra_copy_number=0
CM058257.1	Liftoff	CDS	88939948	88939995	.	-	.	ID=cds-XP_006524259.1;Parent=rna-XM_006524196.4;Dbxref=GeneID:225028,GenBank:XP_006524259.1,MGI:MGI:2154405;Name=XP_006524259.1;gbkey=CDS;gene=Map4k3;product=mitogen-activated protein kinase kinase kinase kinase 3 isoform X9;protein_id=XP_006524259.1;extra_copy_number=0
CM058257.1	Liftoff	CDS	88940498	88940553	.	-	.	ID=cds-XP_006524259.1;Parent=rna-XM_006524196.4;Dbxref=GeneID:225028,GenBank:XP_006524259.1,MGI:MGI:2154405;Name=XP_006524259.1;gbkey=CDS;gene=Map4k3;product=mitogen-activated protein kinase kinase kinase kinase 3 isoform X9;protein_id=XP_006524259.1;extra_copy_number=0
CM058257.1	Liftoff	CDS	88941943	88942007	.	-	.	ID=cds-XP_006524259.1;Parent=rna-XM_006524196.4;Dbxref=GeneID:225028,GenBank:XP_006524259.1,MGI:MGI:2154405;Name=XP_006524259.1;gbkey=CDS;gene=Map4k3;product=mitogen-activated protein kinase kinase kinase kinase 3 isoform X9;protein_id=XP_006524259.1;extra_copy_number=0
CM058257.1	Liftoff	CDS	88950078	88950168	.	-	.	ID=cds-XP_006524259.1;Parent=rna-XM_006524196.4;Dbxref=GeneID:225028,GenBank:XP_006524259.1,MGI:MGI:2154405;Name=XP_006524259.1;gbkey=CDS;gene=Map4k3;product=mitogen-activated protein kinase kinase kinase kinase 3 isoform X9;protein_id=XP_006524259.1;extra_copy_number=0
CM058257.1	Liftoff	CDS	88966924	88966981	.	-	.	ID=cds-XP_006524259.1;Parent=rna-XM_006524196.4;Dbxref=GeneID:225028,GenBank:XP_006524259.1,MGI:MGI:2154405;Name=XP_006524259.1;gbkey=CDS;gene=Map4k3;product=mitogen-activated protein kinase kinase kinase kinase 3 isoform X9;protein_id=XP_006524259.1;extra_copy_number=0
CM058257.1	Liftoff	CDS	89013853	89013948	.	-	.	ID=cds-XP_006524259.1;Parent=rna-XM_006524196.4;Dbxref=GeneID:225028,GenBank:XP_006524259.1,MGI:MGI:2154405;Name=XP_006524259.1;gbkey=CDS;gene=Map4k3;product=mitogen-activated protein kinase kinase kinase kinase 3 isoform X9;protein_id=XP_006524259.1;extra_copy_number=0
CM058257.1	Liftoff	mRNA	88866593	89017748	.	-	.	ID=rna-XM_006524197.4;Parent=gene-Map4k3;Dbxref=GeneID:225028,GenBank:XM_006524197.4,MGI:MGI:2154405;Name=XM_006524197.4;gbkey=mRNA;gene=Map4k3;model_evidence=Supporting evidence includes similarity to: 7 mRNAs%2C 50 ESTs%2C 10 Proteins%2C 1110 long SRA reads%2C and 91%25 coverage of the annotated genomic feature by RNAseq alignments%2C including 47 samples with support for all annotated introns;product=mitogen-activated protein kinase kinase kinase kinase 3%2C transcript variant X10;transcript_id=XM_006524197.4;matches_ref_protein=True;valid_ORF=True;extra_copy_number=0
CM058257.1	Liftoff	exon	88866593	88868014	.	-	.	ID=exon-XM_006524197.4-33;Parent=rna-XM_006524197.4;Dbxref=GeneID:225028,GenBank:XM_006524197.4,MGI:MGI:2154405;gbkey=mRNA;gene=Map4k3;product=mitogen-activated protein kinase kinase kinase kinase 3%2C transcript variant X10;transcript_id=XM_006524197.4;extra_copy_number=0
CM058257.1	Liftoff	exon	88868641	88868696	.	-	.	ID=exon-XM_006524197.4-32;Parent=rna-XM_006524197.4;Dbxref=GeneID:225028,GenBank:XM_006524197.4,MGI:MGI:2154405;gbkey=mRNA;gene=Map4k3;product=mitogen-activated protein kinase kinase kinase kinase 3%2C transcript variant X10;transcript_id=XM_006524197.4;extra_copy_number=0
CM058257.1	Liftoff	exon	88870800	88870870	.	-	.	ID=exon-XM_006524197.4-31;Parent=rna-XM_006524197.4;Dbxref=GeneID:225028,GenBank:XM_006524197.4,MGI:MGI:2154405;gbkey=mRNA;gene=Map4k3;product=mitogen-activated protein kinase kinase kinase kinase 3%2C transcript variant X10;transcript_id=XM_006524197.4;extra_copy_number=0
CM058257.1	Liftoff	exon	88879001	88879093	.	-	.	ID=exon-XM_006524197.4-30;Parent=rna-XM_006524197.4;Dbxref=GeneID:225028,GenBank:XM_006524197.4,MGI:MGI:2154405;gbkey=mRNA;gene=Map4k3;product=mitogen-activated protein kinase kinase kinase kinase 3%2C transcript variant X10;transcript_id=XM_006524197.4;extra_copy_number=0
CM058257.1	Liftoff	exon	88879170	88879238	.	-	.	ID=exon-XM_006524197.4-29;Parent=rna-XM_006524197.4;Dbxref=GeneID:225028,GenBank:XM_006524197.4,MGI:MGI:2154405;gbkey=mRNA;gene=Map4k3;product=mitogen-activated protein kinase kinase kinase kinase 3%2C transcript variant X10;transcript_id=XM_006524197.4;extra_copy_number=0
CM058257.1	Liftoff	exon	88883632	88883803	.	-	.	ID=exon-XM_006524197.4-28;Parent=rna-XM_006524197.4;Dbxref=GeneID:225028,GenBank:XM_006524197.4,MGI:MGI:2154405;gbkey=mRNA;gene=Map4k3;product=mitogen-activated protein kinase kinase kinase kinase 3%2C transcript variant X10;transcript_id=XM_006524197.4;extra_copy_number=0
CM058257.1	Liftoff	exon	88888271	88888374	.	-	.	ID=exon-XM_006524197.4-27;Parent=rna-XM_006524197.4;Dbxref=GeneID:225028,GenBank:XM_006524197.4,MGI:MGI:2154405;gbkey=mRNA;gene=Map4k3;product=mitogen-activated protein kinase kinase kinase kinase 3%2C transcript variant X10;transcript_id=XM_006524197.4;extra_copy_number=0
CM058257.1	Liftoff	exon	88890061	88890119	.	-	.	ID=exon-XM_006524197.4-26;Parent=rna-XM_006524197.4;Dbxref=GeneID:225028,GenBank:XM_006524197.4,MGI:MGI:2154405;gbkey=mRNA;gene=Map4k3;product=mitogen-activated protein kinase kinase kinase kinase 3%2C transcript variant X10;transcript_id=XM_006524197.4;extra_copy_number=0
CM058257.1	Liftoff	exon	88891845	88891962	.	-	.	ID=exon-XM_006524197.4-25;Parent=rna-XM_006524197.4;Dbxref=GeneID:225028,GenBank:XM_006524197.4,MGI:MGI:2154405;gbkey=mRNA;gene=Map4k3;product=mitogen-activated protein kinase kinase kinase kinase 3%2C transcript variant X10;transcript_id=XM_006524197.4;extra_copy_number=0
CM058257.1	Liftoff	exon	88892038	88892098	.	-	.	ID=exon-XM_006524197.4-24;Parent=rna-XM_006524197.4;Dbxref=GeneID:225028,GenBank:XM_006524197.4,MGI:MGI:2154405;gbkey=mRNA;gene=Map4k3;product=mitogen-activated protein kinase kinase kinase kinase 3%2C transcript variant X10;transcript_id=XM_006524197.4;extra_copy_number=0
CM058257.1	Liftoff	exon	88895830	88895909	.	-	.	ID=exon-XM_006524197.4-23;Parent=rna-XM_006524197.4;Dbxref=GeneID:225028,GenBank:XM_006524197.4,MGI:MGI:2154405;gbkey=mRNA;gene=Map4k3;product=mitogen-activated protein kinase kinase kinase kinase 3%2C transcript variant X10;transcript_id=XM_006524197.4;extra_copy_number=0
CM058257.1	Liftoff	exon	88898109	88898193	.	-	.	ID=exon-XM_006524197.4-22;Parent=rna-XM_006524197.4;Dbxref=GeneID:225028,GenBank:XM_006524197.4,MGI:MGI:2154405;gbkey=mRNA;gene=Map4k3;product=mitogen-activated protein kinase kinase kinase kinase 3%2C transcript variant X10;transcript_id=XM_006524197.4;extra_copy_number=0
CM058257.1	Liftoff	exon	88899546	88899587	.	-	.	ID=exon-XM_006524197.4-21;Parent=rna-XM_006524197.4;Dbxref=GeneID:225028,GenBank:XM_006524197.4,MGI:MGI:2154405;gbkey=mRNA;gene=Map4k3;product=mitogen-activated protein kinase kinase kinase kinase 3%2C transcript variant X10;transcript_id=XM_006524197.4;extra_copy_number=0
CM058257.1	Liftoff	exon	88899993	88900105	.	-	.	ID=exon-XM_006524197.4-20;Parent=rna-XM_006524197.4;Dbxref=GeneID:225028,GenBank:XM_006524197.4,MGI:MGI:2154405;gbkey=mRNA;gene=Map4k3;product=mitogen-activated protein kinase kinase kinase kinase 3%2C transcript variant X10;transcript_id=XM_006524197.4;extra_copy_number=0
CM058257.1	Liftoff	exon	88901095	88901254	.	-	.	ID=exon-XM_006524197.4-19;Parent=rna-XM_006524197.4;Dbxref=GeneID:225028,GenBank:XM_006524197.4,MGI:MGI:2154405;gbkey=mRNA;gene=Map4k3;product=mitogen-activated protein kinase kinase kinase kinase 3%2C transcript variant X10;transcript_id=XM_006524197.4;extra_copy_number=0
CM058257.1	Liftoff	exon	88902564	88902606	.	-	.	ID=exon-XM_006524197.4-18;Parent=rna-XM_006524197.4;Dbxref=GeneID:225028,GenBank:XM_006524197.4,MGI:MGI:2154405;gbkey=mRNA;gene=Map4k3;product=mitogen-activated protein kinase kinase kinase kinase 3%2C transcript variant X10;transcript_id=XM_006524197.4;extra_copy_number=0
CM058257.1	Liftoff	exon	88904372	88904425	.	-	.	ID=exon-XM_006524197.4-17;Parent=rna-XM_006524197.4;Dbxref=GeneID:225028,GenBank:XM_006524197.4,MGI:MGI:2154405;gbkey=mRNA;gene=Map4k3;product=mitogen-activated protein kinase kinase kinase kinase 3%2C transcript variant X10;transcript_id=XM_006524197.4;extra_copy_number=0
CM058257.1	Liftoff	exon	88904635	88904673	.	-	.	ID=exon-XM_006524197.4-16;Parent=rna-XM_006524197.4;Dbxref=GeneID:225028,GenBank:XM_006524197.4,MGI:MGI:2154405;gbkey=mRNA;gene=Map4k3;product=mitogen-activated protein kinase kinase kinase kinase 3%2C transcript variant X10;transcript_id=XM_006524197.4;extra_copy_number=0
CM058257.1	Liftoff	exon	88910134	88910192	.	-	.	ID=exon-XM_006524197.4-15;Parent=rna-XM_006524197.4;Dbxref=GeneID:225028,GenBank:XM_006524197.4,MGI:MGI:2154405;gbkey=mRNA;gene=Map4k3;product=mitogen-activated protein kinase kinase kinase kinase 3%2C transcript variant X10;transcript_id=XM_006524197.4;extra_copy_number=0
CM058257.1	Liftoff	exon	88916493	88916551	.	-	.	ID=exon-XM_006524197.4-14;Parent=rna-XM_006524197.4;Dbxref=GeneID:225028,GenBank:XM_006524197.4,MGI:MGI:2154405;gbkey=mRNA;gene=Map4k3;product=mitogen-activated protein kinase kinase kinase kinase 3%2C transcript variant X10;transcript_id=XM_006524197.4;extra_copy_number=0
CM058257.1	Liftoff	exon	88922798	88922876	.	-	.	ID=exon-XM_006524197.4-13;Parent=rna-XM_006524197.4;Dbxref=GeneID:225028,GenBank:XM_006524197.4,MGI:MGI:2154405;gbkey=mRNA;gene=Map4k3;product=mitogen-activated protein kinase kinase kinase kinase 3%2C transcript variant X10;transcript_id=XM_006524197.4;extra_copy_number=0
CM058257.1	Liftoff	exon	88930218	88930328	.	-	.	ID=exon-XM_006524197.4-12;Parent=rna-XM_006524197.4;Dbxref=GeneID:225028,GenBank:XM_006524197.4,MGI:MGI:2154405;gbkey=mRNA;gene=Map4k3;product=mitogen-activated protein kinase kinase kinase kinase 3%2C transcript variant X10;transcript_id=XM_006524197.4;extra_copy_number=0
CM058257.1	Liftoff	exon	88930413	88930494	.	-	.	ID=exon-XM_006524197.4-11;Parent=rna-XM_006524197.4;Dbxref=GeneID:225028,GenBank:XM_006524197.4,MGI:MGI:2154405;gbkey=mRNA;gene=Map4k3;product=mitogen-activated protein kinase kinase kinase kinase 3%2C transcript variant X10;transcript_id=XM_006524197.4;extra_copy_number=0
CM058257.1	Liftoff	exon	88930578	88930640	.	-	.	ID=exon-XM_006524197.4-10;Parent=rna-XM_006524197.4;Dbxref=GeneID:225028,GenBank:XM_006524197.4,MGI:MGI:2154405;gbkey=mRNA;gene=Map4k3;product=mitogen-activated protein kinase kinase kinase kinase 3%2C transcript variant X10;transcript_id=XM_006524197.4;extra_copy_number=0
CM058257.1	Liftoff	exon	88930800	88930931	.	-	.	ID=exon-XM_006524197.4-9;Parent=rna-XM_006524197.4;Dbxref=GeneID:225028,GenBank:XM_006524197.4,MGI:MGI:2154405;gbkey=mRNA;gene=Map4k3;product=mitogen-activated protein kinase kinase kinase kinase 3%2C transcript variant X10;transcript_id=XM_006524197.4;extra_copy_number=0
CM058257.1	Liftoff	exon	88935613	88935685	.	-	.	ID=exon-XM_006524197.4-8;Parent=rna-XM_006524197.4;Dbxref=GeneID:225028,GenBank:XM_006524197.4,MGI:MGI:2154405;gbkey=mRNA;gene=Map4k3;product=mitogen-activated protein kinase kinase kinase kinase 3%2C transcript variant X10;transcript_id=XM_006524197.4;extra_copy_number=0
CM058257.1	Liftoff	exon	88937171	88937213	.	-	.	ID=exon-XM_006524197.4-7;Parent=rna-XM_006524197.4;Dbxref=GeneID:225028,GenBank:XM_006524197.4,MGI:MGI:2154405;gbkey=mRNA;gene=Map4k3;product=mitogen-activated protein kinase kinase kinase kinase 3%2C transcript variant X10;transcript_id=XM_006524197.4;extra_copy_number=0
CM058257.1	Liftoff	exon	88939948	88939995	.	-	.	ID=exon-XM_006524197.4-6;Parent=rna-XM_006524197.4;Dbxref=GeneID:225028,GenBank:XM_006524197.4,MGI:MGI:2154405;gbkey=mRNA;gene=Map4k3;product=mitogen-activated protein kinase kinase kinase kinase 3%2C transcript variant X10;transcript_id=XM_006524197.4;extra_copy_number=0
CM058257.1	Liftoff	exon	88940498	88940553	.	-	.	ID=exon-XM_006524197.4-5;Parent=rna-XM_006524197.4;Dbxref=GeneID:225028,GenBank:XM_006524197.4,MGI:MGI:2154405;gbkey=mRNA;gene=Map4k3;product=mitogen-activated protein kinase kinase kinase kinase 3%2C transcript variant X10;transcript_id=XM_006524197.4;extra_copy_number=0
CM058257.1	Liftoff	exon	88941943	88942007	.	-	.	ID=exon-XM_006524197.4-4;Parent=rna-XM_006524197.4;Dbxref=GeneID:225028,GenBank:XM_006524197.4,MGI:MGI:2154405;gbkey=mRNA;gene=Map4k3;product=mitogen-activated protein kinase kinase kinase kinase 3%2C transcript variant X10;transcript_id=XM_006524197.4;extra_copy_number=0
CM058257.1	Liftoff	exon	88950078	88950168	.	-	.	ID=exon-XM_006524197.4-3;Parent=rna-XM_006524197.4;Dbxref=GeneID:225028,GenBank:XM_006524197.4,MGI:MGI:2154405;gbkey=mRNA;gene=Map4k3;product=mitogen-activated protein kinase kinase kinase kinase 3%2C transcript variant X10;transcript_id=XM_006524197.4;extra_copy_number=0
CM058257.1	Liftoff	exon	88966924	88966981	.	-	.	ID=exon-XM_006524197.4-2;Parent=rna-XM_006524197.4;Dbxref=GeneID:225028,GenBank:XM_006524197.4,MGI:MGI:2154405;gbkey=mRNA;gene=Map4k3;product=mitogen-activated protein kinase kinase kinase kinase 3%2C transcript variant X10;transcript_id=XM_006524197.4;extra_copy_number=0
CM058257.1	Liftoff	exon	89013853	89017748	.	-	.	ID=exon-XM_006524197.4-1;Parent=rna-XM_006524197.4;Dbxref=GeneID:225028,GenBank:XM_006524197.4,MGI:MGI:2154405;gbkey=mRNA;gene=Map4k3;product=mitogen-activated protein kinase kinase kinase kinase 3%2C transcript variant X10;transcript_id=XM_006524197.4;extra_copy_number=0
CM058257.1	Liftoff	CDS	88867927	88868014	.	-	.	ID=cds-XP_006524260.1;Parent=rna-XM_006524197.4;Dbxref=GeneID:225028,GenBank:XP_006524260.1,MGI:MGI:2154405;Name=XP_006524260.1;gbkey=CDS;gene=Map4k3;product=mitogen-activated protein kinase kinase kinase kinase 3 isoform X10;protein_id=XP_006524260.1;extra_copy_number=0
CM058257.1	Liftoff	CDS	88868641	88868696	.	-	.	ID=cds-XP_006524260.1;Parent=rna-XM_006524197.4;Dbxref=GeneID:225028,GenBank:XP_006524260.1,MGI:MGI:2154405;Name=XP_006524260.1;gbkey=CDS;gene=Map4k3;product=mitogen-activated protein kinase kinase kinase kinase 3 isoform X10;protein_id=XP_006524260.1;extra_copy_number=0
CM058257.1	Liftoff	CDS	88870800	88870870	.	-	.	ID=cds-XP_006524260.1;Parent=rna-XM_006524197.4;Dbxref=GeneID:225028,GenBank:XP_006524260.1,MGI:MGI:2154405;Name=XP_006524260.1;gbkey=CDS;gene=Map4k3;product=mitogen-activated protein kinase kinase kinase kinase 3 isoform X10;protein_id=XP_006524260.1;extra_copy_number=0
CM058257.1	Liftoff	CDS	88879001	88879093	.	-	.	ID=cds-XP_006524260.1;Parent=rna-XM_006524197.4;Dbxref=GeneID:225028,GenBank:XP_006524260.1,MGI:MGI:2154405;Name=XP_006524260.1;gbkey=CDS;gene=Map4k3;product=mitogen-activated protein kinase kinase kinase kinase 3 isoform X10;protein_id=XP_006524260.1;extra_copy_number=0
CM058257.1	Liftoff	CDS	88879170	88879238	.	-	.	ID=cds-XP_006524260.1;Parent=rna-XM_006524197.4;Dbxref=GeneID:225028,GenBank:XP_006524260.1,MGI:MGI:2154405;Name=XP_006524260.1;gbkey=CDS;gene=Map4k3;product=mitogen-activated protein kinase kinase kinase kinase 3 isoform X10;protein_id=XP_006524260.1;extra_copy_number=0
CM058257.1	Liftoff	CDS	88883632	88883803	.	-	.	ID=cds-XP_006524260.1;Parent=rna-XM_006524197.4;Dbxref=GeneID:225028,GenBank:XP_006524260.1,MGI:MGI:2154405;Name=XP_006524260.1;gbkey=CDS;gene=Map4k3;product=mitogen-activated protein kinase kinase kinase kinase 3 isoform X10;protein_id=XP_006524260.1;extra_copy_number=0
CM058257.1	Liftoff	CDS	88888271	88888374	.	-	.	ID=cds-XP_006524260.1;Parent=rna-XM_006524197.4;Dbxref=GeneID:225028,GenBank:XP_006524260.1,MGI:MGI:2154405;Name=XP_006524260.1;gbkey=CDS;gene=Map4k3;product=mitogen-activated protein kinase kinase kinase kinase 3 isoform X10;protein_id=XP_006524260.1;extra_copy_number=0
CM058257.1	Liftoff	CDS	88890061	88890119	.	-	.	ID=cds-XP_006524260.1;Parent=rna-XM_006524197.4;Dbxref=GeneID:225028,GenBank:XP_006524260.1,MGI:MGI:2154405;Name=XP_006524260.1;gbkey=CDS;gene=Map4k3;product=mitogen-activated protein kinase kinase kinase kinase 3 isoform X10;protein_id=XP_006524260.1;extra_copy_number=0
CM058257.1	Liftoff	CDS	88891845	88891962	.	-	.	ID=cds-XP_006524260.1;Parent=rna-XM_006524197.4;Dbxref=GeneID:225028,GenBank:XP_006524260.1,MGI:MGI:2154405;Name=XP_006524260.1;gbkey=CDS;gene=Map4k3;product=mitogen-activated protein kinase kinase kinase kinase 3 isoform X10;protein_id=XP_006524260.1;extra_copy_number=0
CM058257.1	Liftoff	CDS	88892038	88892098	.	-	.	ID=cds-XP_006524260.1;Parent=rna-XM_006524197.4;Dbxref=GeneID:225028,GenBank:XP_006524260.1,MGI:MGI:2154405;Name=XP_006524260.1;gbkey=CDS;gene=Map4k3;product=mitogen-activated protein kinase kinase kinase kinase 3 isoform X10;protein_id=XP_006524260.1;extra_copy_number=0
CM058257.1	Liftoff	CDS	88895830	88895909	.	-	.	ID=cds-XP_006524260.1;Parent=rna-XM_006524197.4;Dbxref=GeneID:225028,GenBank:XP_006524260.1,MGI:MGI:2154405;Name=XP_006524260.1;gbkey=CDS;gene=Map4k3;product=mitogen-activated protein kinase kinase kinase kinase 3 isoform X10;protein_id=XP_006524260.1;extra_copy_number=0
CM058257.1	Liftoff	CDS	88898109	88898193	.	-	.	ID=cds-XP_006524260.1;Parent=rna-XM_006524197.4;Dbxref=GeneID:225028,GenBank:XP_006524260.1,MGI:MGI:2154405;Name=XP_006524260.1;gbkey=CDS;gene=Map4k3;product=mitogen-activated protein kinase kinase kinase kinase 3 isoform X10;protein_id=XP_006524260.1;extra_copy_number=0
CM058257.1	Liftoff	CDS	88899546	88899587	.	-	.	ID=cds-XP_006524260.1;Parent=rna-XM_006524197.4;Dbxref=GeneID:225028,GenBank:XP_006524260.1,MGI:MGI:2154405;Name=XP_006524260.1;gbkey=CDS;gene=Map4k3;product=mitogen-activated protein kinase kinase kinase kinase 3 isoform X10;protein_id=XP_006524260.1;extra_copy_number=0
CM058257.1	Liftoff	CDS	88899993	88900105	.	-	.	ID=cds-XP_006524260.1;Parent=rna-XM_006524197.4;Dbxref=GeneID:225028,GenBank:XP_006524260.1,MGI:MGI:2154405;Name=XP_006524260.1;gbkey=CDS;gene=Map4k3;product=mitogen-activated protein kinase kinase kinase kinase 3 isoform X10;protein_id=XP_006524260.1;extra_copy_number=0
CM058257.1	Liftoff	CDS	88901095	88901254	.	-	.	ID=cds-XP_006524260.1;Parent=rna-XM_006524197.4;Dbxref=GeneID:225028,GenBank:XP_006524260.1,MGI:MGI:2154405;Name=XP_006524260.1;gbkey=CDS;gene=Map4k3;product=mitogen-activated protein kinase kinase kinase kinase 3 isoform X10;protein_id=XP_006524260.1;extra_copy_number=0
CM058257.1	Liftoff	CDS	88902564	88902606	.	-	.	ID=cds-XP_006524260.1;Parent=rna-XM_006524197.4;Dbxref=GeneID:225028,GenBank:XP_006524260.1,MGI:MGI:2154405;Name=XP_006524260.1;gbkey=CDS;gene=Map4k3;product=mitogen-activated protein kinase kinase kinase kinase 3 isoform X10;protein_id=XP_006524260.1;extra_copy_number=0
CM058257.1	Liftoff	CDS	88904372	88904425	.	-	.	ID=cds-XP_006524260.1;Parent=rna-XM_006524197.4;Dbxref=GeneID:225028,GenBank:XP_006524260.1,MGI:MGI:2154405;Name=XP_006524260.1;gbkey=CDS;gene=Map4k3;product=mitogen-activated protein kinase kinase kinase kinase 3 isoform X10;protein_id=XP_006524260.1;extra_copy_number=0
CM058257.1	Liftoff	CDS	88904635	88904673	.	-	.	ID=cds-XP_006524260.1;Parent=rna-XM_006524197.4;Dbxref=GeneID:225028,GenBank:XP_006524260.1,MGI:MGI:2154405;Name=XP_006524260.1;gbkey=CDS;gene=Map4k3;product=mitogen-activated protein kinase kinase kinase kinase 3 isoform X10;protein_id=XP_006524260.1;extra_copy_number=0
CM058257.1	Liftoff	CDS	88910134	88910192	.	-	.	ID=cds-XP_006524260.1;Parent=rna-XM_006524197.4;Dbxref=GeneID:225028,GenBank:XP_006524260.1,MGI:MGI:2154405;Name=XP_006524260.1;gbkey=CDS;gene=Map4k3;product=mitogen-activated protein kinase kinase kinase kinase 3 isoform X10;protein_id=XP_006524260.1;extra_copy_number=0
CM058257.1	Liftoff	CDS	88916493	88916551	.	-	.	ID=cds-XP_006524260.1;Parent=rna-XM_006524197.4;Dbxref=GeneID:225028,GenBank:XP_006524260.1,MGI:MGI:2154405;Name=XP_006524260.1;gbkey=CDS;gene=Map4k3;product=mitogen-activated protein kinase kinase kinase kinase 3 isoform X10;protein_id=XP_006524260.1;extra_copy_number=0
CM058257.1	Liftoff	CDS	88922798	88922876	.	-	.	ID=cds-XP_006524260.1;Parent=rna-XM_006524197.4;Dbxref=GeneID:225028,GenBank:XP_006524260.1,MGI:MGI:2154405;Name=XP_006524260.1;gbkey=CDS;gene=Map4k3;product=mitogen-activated protein kinase kinase kinase kinase 3 isoform X10;protein_id=XP_006524260.1;extra_copy_number=0
CM058257.1	Liftoff	CDS	88930218	88930328	.	-	.	ID=cds-XP_006524260.1;Parent=rna-XM_006524197.4;Dbxref=GeneID:225028,GenBank:XP_006524260.1,MGI:MGI:2154405;Name=XP_006524260.1;gbkey=CDS;gene=Map4k3;product=mitogen-activated protein kinase kinase kinase kinase 3 isoform X10;protein_id=XP_006524260.1;extra_copy_number=0
CM058257.1	Liftoff	CDS	88930413	88930494	.	-	.	ID=cds-XP_006524260.1;Parent=rna-XM_006524197.4;Dbxref=GeneID:225028,GenBank:XP_006524260.1,MGI:MGI:2154405;Name=XP_006524260.1;gbkey=CDS;gene=Map4k3;product=mitogen-activated protein kinase kinase kinase kinase 3 isoform X10;protein_id=XP_006524260.1;extra_copy_number=0
CM058257.1	Liftoff	CDS	88930578	88930640	.	-	.	ID=cds-XP_006524260.1;Parent=rna-XM_006524197.4;Dbxref=GeneID:225028,GenBank:XP_006524260.1,MGI:MGI:2154405;Name=XP_006524260.1;gbkey=CDS;gene=Map4k3;product=mitogen-activated protein kinase kinase kinase kinase 3 isoform X10;protein_id=XP_006524260.1;extra_copy_number=0
CM058257.1	Liftoff	CDS	88930800	88930931	.	-	.	ID=cds-XP_006524260.1;Parent=rna-XM_006524197.4;Dbxref=GeneID:225028,GenBank:XP_006524260.1,MGI:MGI:2154405;Name=XP_006524260.1;gbkey=CDS;gene=Map4k3;product=mitogen-activated protein kinase kinase kinase kinase 3 isoform X10;protein_id=XP_006524260.1;extra_copy_number=0
CM058257.1	Liftoff	CDS	88935613	88935685	.	-	.	ID=cds-XP_006524260.1;Parent=rna-XM_006524197.4;Dbxref=GeneID:225028,GenBank:XP_006524260.1,MGI:MGI:2154405;Name=XP_006524260.1;gbkey=CDS;gene=Map4k3;product=mitogen-activated protein kinase kinase kinase kinase 3 isoform X10;protein_id=XP_006524260.1;extra_copy_number=0
CM058257.1	Liftoff	CDS	88937171	88937213	.	-	.	ID=cds-XP_006524260.1;Parent=rna-XM_006524197.4;Dbxref=GeneID:225028,GenBank:XP_006524260.1,MGI:MGI:2154405;Name=XP_006524260.1;gbkey=CDS;gene=Map4k3;product=mitogen-activated protein kinase kinase kinase kinase 3 isoform X10;protein_id=XP_006524260.1;extra_copy_number=0
CM058257.1	Liftoff	CDS	88939948	88939995	.	-	.	ID=cds-XP_006524260.1;Parent=rna-XM_006524197.4;Dbxref=GeneID:225028,GenBank:XP_006524260.1,MGI:MGI:2154405;Name=XP_006524260.1;gbkey=CDS;gene=Map4k3;product=mitogen-activated protein kinase kinase kinase kinase 3 isoform X10;protein_id=XP_006524260.1;extra_copy_number=0
CM058257.1	Liftoff	CDS	88940498	88940553	.	-	.	ID=cds-XP_006524260.1;Parent=rna-XM_006524197.4;Dbxref=GeneID:225028,GenBank:XP_006524260.1,MGI:MGI:2154405;Name=XP_006524260.1;gbkey=CDS;gene=Map4k3;product=mitogen-activated protein kinase kinase kinase kinase 3 isoform X10;protein_id=XP_006524260.1;extra_copy_number=0
CM058257.1	Liftoff	CDS	88941943	88942007	.	-	.	ID=cds-XP_006524260.1;Parent=rna-XM_006524197.4;Dbxref=GeneID:225028,GenBank:XP_006524260.1,MGI:MGI:2154405;Name=XP_006524260.1;gbkey=CDS;gene=Map4k3;product=mitogen-activated protein kinase kinase kinase kinase 3 isoform X10;protein_id=XP_006524260.1;extra_copy_number=0
CM058257.1	Liftoff	CDS	88950078	88950168	.	-	.	ID=cds-XP_006524260.1;Parent=rna-XM_006524197.4;Dbxref=GeneID:225028,GenBank:XP_006524260.1,MGI:MGI:2154405;Name=XP_006524260.1;gbkey=CDS;gene=Map4k3;product=mitogen-activated protein kinase kinase kinase kinase 3 isoform X10;protein_id=XP_006524260.1;extra_copy_number=0
CM058257.1	Liftoff	CDS	88966924	88966981	.	-	.	ID=cds-XP_006524260.1;Parent=rna-XM_006524197.4;Dbxref=GeneID:225028,GenBank:XP_006524260.1,MGI:MGI:2154405;Name=XP_006524260.1;gbkey=CDS;gene=Map4k3;product=mitogen-activated protein kinase kinase kinase kinase 3 isoform X10;protein_id=XP_006524260.1;extra_copy_number=0
CM058257.1	Liftoff	CDS	89013853	89013948	.	-	.	ID=cds-XP_006524260.1;Parent=rna-XM_006524197.4;Dbxref=GeneID:225028,GenBank:XP_006524260.1,MGI:MGI:2154405;Name=XP_006524260.1;gbkey=CDS;gene=Map4k3;product=mitogen-activated protein kinase kinase kinase kinase 3 isoform X10;protein_id=XP_006524260.1;extra_copy_number=0
CM058257.1	Liftoff	mRNA	88866593	89017748	.	-	.	ID=rna-XM_036160569.1;Parent=gene-Map4k3;Dbxref=GeneID:225028,GenBank:XM_036160569.1,MGI:MGI:2154405;Name=XM_036160569.1;gbkey=mRNA;gene=Map4k3;model_evidence=Supporting evidence includes similarity to: 5 mRNAs%2C 48 ESTs%2C 6 Proteins%2C 878 long SRA reads%2C and 91%25 coverage of the annotated genomic feature by RNAseq alignments%2C including 1 sample with support for all annotated introns;product=mitogen-activated protein kinase kinase kinase kinase 3%2C transcript variant X1;transcript_id=XM_036160569.1;matches_ref_protein=True;valid_ORF=True;extra_copy_number=0
CM058257.1	Liftoff	exon	88866593	88868014	.	-	.	ID=exon-XM_036160569.1-36;Parent=rna-XM_036160569.1;Dbxref=GeneID:225028,GenBank:XM_036160569.1,MGI:MGI:2154405;gbkey=mRNA;gene=Map4k3;product=mitogen-activated protein kinase kinase kinase kinase 3%2C transcript variant X1;transcript_id=XM_036160569.1;extra_copy_number=0
CM058257.1	Liftoff	exon	88868641	88868696	.	-	.	ID=exon-XM_036160569.1-35;Parent=rna-XM_036160569.1;Dbxref=GeneID:225028,GenBank:XM_036160569.1,MGI:MGI:2154405;gbkey=mRNA;gene=Map4k3;product=mitogen-activated protein kinase kinase kinase kinase 3%2C transcript variant X1;transcript_id=XM_036160569.1;extra_copy_number=0
CM058257.1	Liftoff	exon	88870800	88870870	.	-	.	ID=exon-XM_036160569.1-34;Parent=rna-XM_036160569.1;Dbxref=GeneID:225028,GenBank:XM_036160569.1,MGI:MGI:2154405;gbkey=mRNA;gene=Map4k3;product=mitogen-activated protein kinase kinase kinase kinase 3%2C transcript variant X1;transcript_id=XM_036160569.1;extra_copy_number=0
CM058257.1	Liftoff	exon	88879001	88879093	.	-	.	ID=exon-XM_036160569.1-33;Parent=rna-XM_036160569.1;Dbxref=GeneID:225028,GenBank:XM_036160569.1,MGI:MGI:2154405;gbkey=mRNA;gene=Map4k3;product=mitogen-activated protein kinase kinase kinase kinase 3%2C transcript variant X1;transcript_id=XM_036160569.1;extra_copy_number=0
CM058257.1	Liftoff	exon	88879170	88879238	.	-	.	ID=exon-XM_036160569.1-32;Parent=rna-XM_036160569.1;Dbxref=GeneID:225028,GenBank:XM_036160569.1,MGI:MGI:2154405;gbkey=mRNA;gene=Map4k3;product=mitogen-activated protein kinase kinase kinase kinase 3%2C transcript variant X1;transcript_id=XM_036160569.1;extra_copy_number=0
CM058257.1	Liftoff	exon	88880935	88881024	.	-	.	ID=exon-XM_036160569.1-31;Parent=rna-XM_036160569.1;Dbxref=GeneID:225028,GenBank:XM_036160569.1,MGI:MGI:2154405;gbkey=mRNA;gene=Map4k3;product=mitogen-activated protein kinase kinase kinase kinase 3%2C transcript variant X1;transcript_id=XM_036160569.1;extra_copy_number=0
CM058257.1	Liftoff	exon	88883632	88883803	.	-	.	ID=exon-XM_036160569.1-30;Parent=rna-XM_036160569.1;Dbxref=GeneID:225028,GenBank:XM_036160569.1,MGI:MGI:2154405;gbkey=mRNA;gene=Map4k3;product=mitogen-activated protein kinase kinase kinase kinase 3%2C transcript variant X1;transcript_id=XM_036160569.1;extra_copy_number=0
CM058257.1	Liftoff	exon	88888271	88888374	.	-	.	ID=exon-XM_036160569.1-29;Parent=rna-XM_036160569.1;Dbxref=GeneID:225028,GenBank:XM_036160569.1,MGI:MGI:2154405;gbkey=mRNA;gene=Map4k3;product=mitogen-activated protein kinase kinase kinase kinase 3%2C transcript variant X1;transcript_id=XM_036160569.1;extra_copy_number=0
CM058257.1	Liftoff	exon	88890061	88890119	.	-	.	ID=exon-XM_036160569.1-28;Parent=rna-XM_036160569.1;Dbxref=GeneID:225028,GenBank:XM_036160569.1,MGI:MGI:2154405;gbkey=mRNA;gene=Map4k3;product=mitogen-activated protein kinase kinase kinase kinase 3%2C transcript variant X1;transcript_id=XM_036160569.1;extra_copy_number=0
CM058257.1	Liftoff	exon	88891845	88891962	.	-	.	ID=exon-XM_036160569.1-27;Parent=rna-XM_036160569.1;Dbxref=GeneID:225028,GenBank:XM_036160569.1,MGI:MGI:2154405;gbkey=mRNA;gene=Map4k3;product=mitogen-activated protein kinase kinase kinase kinase 3%2C transcript variant X1;transcript_id=XM_036160569.1;extra_copy_number=0
CM058257.1	Liftoff	exon	88892038	88892098	.	-	.	ID=exon-XM_036160569.1-26;Parent=rna-XM_036160569.1;Dbxref=GeneID:225028,GenBank:XM_036160569.1,MGI:MGI:2154405;gbkey=mRNA;gene=Map4k3;product=mitogen-activated protein kinase kinase kinase kinase 3%2C transcript variant X1;transcript_id=XM_036160569.1;extra_copy_number=0
CM058257.1	Liftoff	exon	88895830	88895909	.	-	.	ID=exon-XM_036160569.1-25;Parent=rna-XM_036160569.1;Dbxref=GeneID:225028,GenBank:XM_036160569.1,MGI:MGI:2154405;gbkey=mRNA;gene=Map4k3;product=mitogen-activated protein kinase kinase kinase kinase 3%2C transcript variant X1;transcript_id=XM_036160569.1;extra_copy_number=0
CM058257.1	Liftoff	exon	88898109	88898193	.	-	.	ID=exon-XM_036160569.1-24;Parent=rna-XM_036160569.1;Dbxref=GeneID:225028,GenBank:XM_036160569.1,MGI:MGI:2154405;gbkey=mRNA;gene=Map4k3;product=mitogen-activated protein kinase kinase kinase kinase 3%2C transcript variant X1;transcript_id=XM_036160569.1;extra_copy_number=0
CM058257.1	Liftoff	exon	88899546	88899587	.	-	.	ID=exon-XM_036160569.1-23;Parent=rna-XM_036160569.1;Dbxref=GeneID:225028,GenBank:XM_036160569.1,MGI:MGI:2154405;gbkey=mRNA;gene=Map4k3;product=mitogen-activated protein kinase kinase kinase kinase 3%2C transcript variant X1;transcript_id=XM_036160569.1;extra_copy_number=0
CM058257.1	Liftoff	exon	88899993	88900105	.	-	.	ID=exon-XM_036160569.1-22;Parent=rna-XM_036160569.1;Dbxref=GeneID:225028,GenBank:XM_036160569.1,MGI:MGI:2154405;gbkey=mRNA;gene=Map4k3;product=mitogen-activated protein kinase kinase kinase kinase 3%2C transcript variant X1;transcript_id=XM_036160569.1;extra_copy_number=0
CM058257.1	Liftoff	exon	88901095	88901254	.	-	.	ID=exon-XM_036160569.1-21;Parent=rna-XM_036160569.1;Dbxref=GeneID:225028,GenBank:XM_036160569.1,MGI:MGI:2154405;gbkey=mRNA;gene=Map4k3;product=mitogen-activated protein kinase kinase kinase kinase 3%2C transcript variant X1;transcript_id=XM_036160569.1;extra_copy_number=0
CM058257.1	Liftoff	exon	88902564	88902606	.	-	.	ID=exon-XM_036160569.1-20;Parent=rna-XM_036160569.1;Dbxref=GeneID:225028,GenBank:XM_036160569.1,MGI:MGI:2154405;gbkey=mRNA;gene=Map4k3;product=mitogen-activated protein kinase kinase kinase kinase 3%2C transcript variant X1;transcript_id=XM_036160569.1;extra_copy_number=0
CM058257.1	Liftoff	exon	88904372	88904425	.	-	.	ID=exon-XM_036160569.1-19;Parent=rna-XM_036160569.1;Dbxref=GeneID:225028,GenBank:XM_036160569.1,MGI:MGI:2154405;gbkey=mRNA;gene=Map4k3;product=mitogen-activated protein kinase kinase kinase kinase 3%2C transcript variant X1;transcript_id=XM_036160569.1;extra_copy_number=0
CM058257.1	Liftoff	exon	88904635	88904673	.	-	.	ID=exon-XM_036160569.1-18;Parent=rna-XM_036160569.1;Dbxref=GeneID:225028,GenBank:XM_036160569.1,MGI:MGI:2154405;gbkey=mRNA;gene=Map4k3;product=mitogen-activated protein kinase kinase kinase kinase 3%2C transcript variant X1;transcript_id=XM_036160569.1;extra_copy_number=0
CM058257.1	Liftoff	exon	88908476	88908508	.	-	.	ID=exon-XM_036160569.1-17;Parent=rna-XM_036160569.1;Dbxref=GeneID:225028,GenBank:XM_036160569.1,MGI:MGI:2154405;gbkey=mRNA;gene=Map4k3;product=mitogen-activated protein kinase kinase kinase kinase 3%2C transcript variant X1;transcript_id=XM_036160569.1;extra_copy_number=0
CM058257.1	Liftoff	exon	88910134	88910192	.	-	.	ID=exon-XM_036160569.1-16;Parent=rna-XM_036160569.1;Dbxref=GeneID:225028,GenBank:XM_036160569.1,MGI:MGI:2154405;gbkey=mRNA;gene=Map4k3;product=mitogen-activated protein kinase kinase kinase kinase 3%2C transcript variant X1;transcript_id=XM_036160569.1;extra_copy_number=0
CM058257.1	Liftoff	exon	88915364	88915426	.	-	.	ID=exon-XM_036160569.1-15;Parent=rna-XM_036160569.1;Dbxref=GeneID:225028,GenBank:XM_036160569.1,MGI:MGI:2154405;gbkey=mRNA;gene=Map4k3;product=mitogen-activated protein kinase kinase kinase kinase 3%2C transcript variant X1;transcript_id=XM_036160569.1;extra_copy_number=0
CM058257.1	Liftoff	exon	88916493	88916551	.	-	.	ID=exon-XM_036160569.1-14;Parent=rna-XM_036160569.1;Dbxref=GeneID:225028,GenBank:XM_036160569.1,MGI:MGI:2154405;gbkey=mRNA;gene=Map4k3;product=mitogen-activated protein kinase kinase kinase kinase 3%2C transcript variant X1;transcript_id=XM_036160569.1;extra_copy_number=0
CM058257.1	Liftoff	exon	88922798	88922876	.	-	.	ID=exon-XM_036160569.1-13;Parent=rna-XM_036160569.1;Dbxref=GeneID:225028,GenBank:XM_036160569.1,MGI:MGI:2154405;gbkey=mRNA;gene=Map4k3;product=mitogen-activated protein kinase kinase kinase kinase 3%2C transcript variant X1;transcript_id=XM_036160569.1;extra_copy_number=0
CM058257.1	Liftoff	exon	88930218	88930328	.	-	.	ID=exon-XM_036160569.1-12;Parent=rna-XM_036160569.1;Dbxref=GeneID:225028,GenBank:XM_036160569.1,MGI:MGI:2154405;gbkey=mRNA;gene=Map4k3;product=mitogen-activated protein kinase kinase kinase kinase 3%2C transcript variant X1;transcript_id=XM_036160569.1;extra_copy_number=0
CM058257.1	Liftoff	exon	88930413	88930494	.	-	.	ID=exon-XM_036160569.1-11;Parent=rna-XM_036160569.1;Dbxref=GeneID:225028,GenBank:XM_036160569.1,MGI:MGI:2154405;gbkey=mRNA;gene=Map4k3;product=mitogen-activated protein kinase kinase kinase kinase 3%2C transcript variant X1;transcript_id=XM_036160569.1;extra_copy_number=0
CM058257.1	Liftoff	exon	88930578	88930640	.	-	.	ID=exon-XM_036160569.1-10;Parent=rna-XM_036160569.1;Dbxref=GeneID:225028,GenBank:XM_036160569.1,MGI:MGI:2154405;gbkey=mRNA;gene=Map4k3;product=mitogen-activated protein kinase kinase kinase kinase 3%2C transcript variant X1;transcript_id=XM_036160569.1;extra_copy_number=0
CM058257.1	Liftoff	exon	88930800	88930931	.	-	.	ID=exon-XM_036160569.1-9;Parent=rna-XM_036160569.1;Dbxref=GeneID:225028,GenBank:XM_036160569.1,MGI:MGI:2154405;gbkey=mRNA;gene=Map4k3;product=mitogen-activated protein kinase kinase kinase kinase 3%2C transcript variant X1;transcript_id=XM_036160569.1;extra_copy_number=0
CM058257.1	Liftoff	exon	88935613	88935685	.	-	.	ID=exon-XM_036160569.1-8;Parent=rna-XM_036160569.1;Dbxref=GeneID:225028,GenBank:XM_036160569.1,MGI:MGI:2154405;gbkey=mRNA;gene=Map4k3;product=mitogen-activated protein kinase kinase kinase kinase 3%2C transcript variant X1;transcript_id=XM_036160569.1;extra_copy_number=0
CM058257.1	Liftoff	exon	88937171	88937213	.	-	.	ID=exon-XM_036160569.1-7;Parent=rna-XM_036160569.1;Dbxref=GeneID:225028,GenBank:XM_036160569.1,MGI:MGI:2154405;gbkey=mRNA;gene=Map4k3;product=mitogen-activated protein kinase kinase kinase kinase 3%2C transcript variant X1;transcript_id=XM_036160569.1;extra_copy_number=0
CM058257.1	Liftoff	exon	88939948	88939995	.	-	.	ID=exon-XM_036160569.1-6;Parent=rna-XM_036160569.1;Dbxref=GeneID:225028,GenBank:XM_036160569.1,MGI:MGI:2154405;gbkey=mRNA;gene=Map4k3;product=mitogen-activated protein kinase kinase kinase kinase 3%2C transcript variant X1;transcript_id=XM_036160569.1;extra_copy_number=0
CM058257.1	Liftoff	exon	88940498	88940553	.	-	.	ID=exon-XM_036160569.1-5;Parent=rna-XM_036160569.1;Dbxref=GeneID:225028,GenBank:XM_036160569.1,MGI:MGI:2154405;gbkey=mRNA;gene=Map4k3;product=mitogen-activated protein kinase kinase kinase kinase 3%2C transcript variant X1;transcript_id=XM_036160569.1;extra_copy_number=0
CM058257.1	Liftoff	exon	88941943	88942007	.	-	.	ID=exon-XM_036160569.1-4;Parent=rna-XM_036160569.1;Dbxref=GeneID:225028,GenBank:XM_036160569.1,MGI:MGI:2154405;gbkey=mRNA;gene=Map4k3;product=mitogen-activated protein kinase kinase kinase kinase 3%2C transcript variant X1;transcript_id=XM_036160569.1;extra_copy_number=0
CM058257.1	Liftoff	exon	88950078	88950168	.	-	.	ID=exon-XM_036160569.1-3;Parent=rna-XM_036160569.1;Dbxref=GeneID:225028,GenBank:XM_036160569.1,MGI:MGI:2154405;gbkey=mRNA;gene=Map4k3;product=mitogen-activated protein kinase kinase kinase kinase 3%2C transcript variant X1;transcript_id=XM_036160569.1;extra_copy_number=0
CM058257.1	Liftoff	exon	88966924	88966981	.	-	.	ID=exon-XM_036160569.1-2;Parent=rna-XM_036160569.1;Dbxref=GeneID:225028,GenBank:XM_036160569.1,MGI:MGI:2154405;gbkey=mRNA;gene=Map4k3;product=mitogen-activated protein kinase kinase kinase kinase 3%2C transcript variant X1;transcript_id=XM_036160569.1;extra_copy_number=0
CM058257.1	Liftoff	exon	89013853	89017748	.	-	.	ID=exon-XM_036160569.1-1;Parent=rna-XM_036160569.1;Dbxref=GeneID:225028,GenBank:XM_036160569.1,MGI:MGI:2154405;gbkey=mRNA;gene=Map4k3;product=mitogen-activated protein kinase kinase kinase kinase 3%2C transcript variant X1;transcript_id=XM_036160569.1;extra_copy_number=0
CM058257.1	Liftoff	CDS	88867927	88868014	.	-	.	ID=cds-XP_036016462.1;Parent=rna-XM_036160569.1;Dbxref=GeneID:225028,GenBank:XP_036016462.1,MGI:MGI:2154405;Name=XP_036016462.1;gbkey=CDS;gene=Map4k3;product=mitogen-activated protein kinase kinase kinase kinase 3 isoform X1;protein_id=XP_036016462.1;extra_copy_number=0
CM058257.1	Liftoff	CDS	88868641	88868696	.	-	.	ID=cds-XP_036016462.1;Parent=rna-XM_036160569.1;Dbxref=GeneID:225028,GenBank:XP_036016462.1,MGI:MGI:2154405;Name=XP_036016462.1;gbkey=CDS;gene=Map4k3;product=mitogen-activated protein kinase kinase kinase kinase 3 isoform X1;protein_id=XP_036016462.1;extra_copy_number=0
CM058257.1	Liftoff	CDS	88870800	88870870	.	-	.	ID=cds-XP_036016462.1;Parent=rna-XM_036160569.1;Dbxref=GeneID:225028,GenBank:XP_036016462.1,MGI:MGI:2154405;Name=XP_036016462.1;gbkey=CDS;gene=Map4k3;product=mitogen-activated protein kinase kinase kinase kinase 3 isoform X1;protein_id=XP_036016462.1;extra_copy_number=0
CM058257.1	Liftoff	CDS	88879001	88879093	.	-	.	ID=cds-XP_036016462.1;Parent=rna-XM_036160569.1;Dbxref=GeneID:225028,GenBank:XP_036016462.1,MGI:MGI:2154405;Name=XP_036016462.1;gbkey=CDS;gene=Map4k3;product=mitogen-activated protein kinase kinase kinase kinase 3 isoform X1;protein_id=XP_036016462.1;extra_copy_number=0
CM058257.1	Liftoff	CDS	88879170	88879238	.	-	.	ID=cds-XP_036016462.1;Parent=rna-XM_036160569.1;Dbxref=GeneID:225028,GenBank:XP_036016462.1,MGI:MGI:2154405;Name=XP_036016462.1;gbkey=CDS;gene=Map4k3;product=mitogen-activated protein kinase kinase kinase kinase 3 isoform X1;protein_id=XP_036016462.1;extra_copy_number=0
CM058257.1	Liftoff	CDS	88880935	88881024	.	-	.	ID=cds-XP_036016462.1;Parent=rna-XM_036160569.1;Dbxref=GeneID:225028,GenBank:XP_036016462.1,MGI:MGI:2154405;Name=XP_036016462.1;gbkey=CDS;gene=Map4k3;product=mitogen-activated protein kinase kinase kinase kinase 3 isoform X1;protein_id=XP_036016462.1;extra_copy_number=0
CM058257.1	Liftoff	CDS	88883632	88883803	.	-	.	ID=cds-XP_036016462.1;Parent=rna-XM_036160569.1;Dbxref=GeneID:225028,GenBank:XP_036016462.1,MGI:MGI:2154405;Name=XP_036016462.1;gbkey=CDS;gene=Map4k3;product=mitogen-activated protein kinase kinase kinase kinase 3 isoform X1;protein_id=XP_036016462.1;extra_copy_number=0
CM058257.1	Liftoff	CDS	88888271	88888374	.	-	.	ID=cds-XP_036016462.1;Parent=rna-XM_036160569.1;Dbxref=GeneID:225028,GenBank:XP_036016462.1,MGI:MGI:2154405;Name=XP_036016462.1;gbkey=CDS;gene=Map4k3;product=mitogen-activated protein kinase kinase kinase kinase 3 isoform X1;protein_id=XP_036016462.1;extra_copy_number=0
CM058257.1	Liftoff	CDS	88890061	88890119	.	-	.	ID=cds-XP_036016462.1;Parent=rna-XM_036160569.1;Dbxref=GeneID:225028,GenBank:XP_036016462.1,MGI:MGI:2154405;Name=XP_036016462.1;gbkey=CDS;gene=Map4k3;product=mitogen-activated protein kinase kinase kinase kinase 3 isoform X1;protein_id=XP_036016462.1;extra_copy_number=0
CM058257.1	Liftoff	CDS	88891845	88891962	.	-	.	ID=cds-XP_036016462.1;Parent=rna-XM_036160569.1;Dbxref=GeneID:225028,GenBank:XP_036016462.1,MGI:MGI:2154405;Name=XP_036016462.1;gbkey=CDS;gene=Map4k3;product=mitogen-activated protein kinase kinase kinase kinase 3 isoform X1;protein_id=XP_036016462.1;extra_copy_number=0
CM058257.1	Liftoff	CDS	88892038	88892098	.	-	.	ID=cds-XP_036016462.1;Parent=rna-XM_036160569.1;Dbxref=GeneID:225028,GenBank:XP_036016462.1,MGI:MGI:2154405;Name=XP_036016462.1;gbkey=CDS;gene=Map4k3;product=mitogen-activated protein kinase kinase kinase kinase 3 isoform X1;protein_id=XP_036016462.1;extra_copy_number=0
CM058257.1	Liftoff	CDS	88895830	88895909	.	-	.	ID=cds-XP_036016462.1;Parent=rna-XM_036160569.1;Dbxref=GeneID:225028,GenBank:XP_036016462.1,MGI:MGI:2154405;Name=XP_036016462.1;gbkey=CDS;gene=Map4k3;product=mitogen-activated protein kinase kinase kinase kinase 3 isoform X1;protein_id=XP_036016462.1;extra_copy_number=0
CM058257.1	Liftoff	CDS	88898109	88898193	.	-	.	ID=cds-XP_036016462.1;Parent=rna-XM_036160569.1;Dbxref=GeneID:225028,GenBank:XP_036016462.1,MGI:MGI:2154405;Name=XP_036016462.1;gbkey=CDS;gene=Map4k3;product=mitogen-activated protein kinase kinase kinase kinase 3 isoform X1;protein_id=XP_036016462.1;extra_copy_number=0
CM058257.1	Liftoff	CDS	88899546	88899587	.	-	.	ID=cds-XP_036016462.1;Parent=rna-XM_036160569.1;Dbxref=GeneID:225028,GenBank:XP_036016462.1,MGI:MGI:2154405;Name=XP_036016462.1;gbkey=CDS;gene=Map4k3;product=mitogen-activated protein kinase kinase kinase kinase 3 isoform X1;protein_id=XP_036016462.1;extra_copy_number=0
CM058257.1	Liftoff	CDS	88899993	88900105	.	-	.	ID=cds-XP_036016462.1;Parent=rna-XM_036160569.1;Dbxref=GeneID:225028,GenBank:XP_036016462.1,MGI:MGI:2154405;Name=XP_036016462.1;gbkey=CDS;gene=Map4k3;product=mitogen-activated protein kinase kinase kinase kinase 3 isoform X1;protein_id=XP_036016462.1;extra_copy_number=0
CM058257.1	Liftoff	CDS	88901095	88901254	.	-	.	ID=cds-XP_036016462.1;Parent=rna-XM_036160569.1;Dbxref=GeneID:225028,GenBank:XP_036016462.1,MGI:MGI:2154405;Name=XP_036016462.1;gbkey=CDS;gene=Map4k3;product=mitogen-activated protein kinase kinase kinase kinase 3 isoform X1;protein_id=XP_036016462.1;extra_copy_number=0
CM058257.1	Liftoff	CDS	88902564	88902606	.	-	.	ID=cds-XP_036016462.1;Parent=rna-XM_036160569.1;Dbxref=GeneID:225028,GenBank:XP_036016462.1,MGI:MGI:2154405;Name=XP_036016462.1;gbkey=CDS;gene=Map4k3;product=mitogen-activated protein kinase kinase kinase kinase 3 isoform X1;protein_id=XP_036016462.1;extra_copy_number=0
CM058257.1	Liftoff	CDS	88904372	88904425	.	-	.	ID=cds-XP_036016462.1;Parent=rna-XM_036160569.1;Dbxref=GeneID:225028,GenBank:XP_036016462.1,MGI:MGI:2154405;Name=XP_036016462.1;gbkey=CDS;gene=Map4k3;product=mitogen-activated protein kinase kinase kinase kinase 3 isoform X1;protein_id=XP_036016462.1;extra_copy_number=0
CM058257.1	Liftoff	CDS	88904635	88904673	.	-	.	ID=cds-XP_036016462.1;Parent=rna-XM_036160569.1;Dbxref=GeneID:225028,GenBank:XP_036016462.1,MGI:MGI:2154405;Name=XP_036016462.1;gbkey=CDS;gene=Map4k3;product=mitogen-activated protein kinase kinase kinase kinase 3 isoform X1;protein_id=XP_036016462.1;extra_copy_number=0
CM058257.1	Liftoff	CDS	88908476	88908508	.	-	.	ID=cds-XP_036016462.1;Parent=rna-XM_036160569.1;Dbxref=GeneID:225028,GenBank:XP_036016462.1,MGI:MGI:2154405;Name=XP_036016462.1;gbkey=CDS;gene=Map4k3;product=mitogen-activated protein kinase kinase kinase kinase 3 isoform X1;protein_id=XP_036016462.1;extra_copy_number=0
CM058257.1	Liftoff	CDS	88910134	88910192	.	-	.	ID=cds-XP_036016462.1;Parent=rna-XM_036160569.1;Dbxref=GeneID:225028,GenBank:XP_036016462.1,MGI:MGI:2154405;Name=XP_036016462.1;gbkey=CDS;gene=Map4k3;product=mitogen-activated protein kinase kinase kinase kinase 3 isoform X1;protein_id=XP_036016462.1;extra_copy_number=0
CM058257.1	Liftoff	CDS	88915364	88915426	.	-	.	ID=cds-XP_036016462.1;Parent=rna-XM_036160569.1;Dbxref=GeneID:225028,GenBank:XP_036016462.1,MGI:MGI:2154405;Name=XP_036016462.1;gbkey=CDS;gene=Map4k3;product=mitogen-activated protein kinase kinase kinase kinase 3 isoform X1;protein_id=XP_036016462.1;extra_copy_number=0
CM058257.1	Liftoff	CDS	88916493	88916551	.	-	.	ID=cds-XP_036016462.1;Parent=rna-XM_036160569.1;Dbxref=GeneID:225028,GenBank:XP_036016462.1,MGI:MGI:2154405;Name=XP_036016462.1;gbkey=CDS;gene=Map4k3;product=mitogen-activated protein kinase kinase kinase kinase 3 isoform X1;protein_id=XP_036016462.1;extra_copy_number=0
CM058257.1	Liftoff	CDS	88922798	88922876	.	-	.	ID=cds-XP_036016462.1;Parent=rna-XM_036160569.1;Dbxref=GeneID:225028,GenBank:XP_036016462.1,MGI:MGI:2154405;Name=XP_036016462.1;gbkey=CDS;gene=Map4k3;product=mitogen-activated protein kinase kinase kinase kinase 3 isoform X1;protein_id=XP_036016462.1;extra_copy_number=0
CM058257.1	Liftoff	CDS	88930218	88930328	.	-	.	ID=cds-XP_036016462.1;Parent=rna-XM_036160569.1;Dbxref=GeneID:225028,GenBank:XP_036016462.1,MGI:MGI:2154405;Name=XP_036016462.1;gbkey=CDS;gene=Map4k3;product=mitogen-activated protein kinase kinase kinase kinase 3 isoform X1;protein_id=XP_036016462.1;extra_copy_number=0
CM058257.1	Liftoff	CDS	88930413	88930494	.	-	.	ID=cds-XP_036016462.1;Parent=rna-XM_036160569.1;Dbxref=GeneID:225028,GenBank:XP_036016462.1,MGI:MGI:2154405;Name=XP_036016462.1;gbkey=CDS;gene=Map4k3;product=mitogen-activated protein kinase kinase kinase kinase 3 isoform X1;protein_id=XP_036016462.1;extra_copy_number=0
CM058257.1	Liftoff	CDS	88930578	88930640	.	-	.	ID=cds-XP_036016462.1;Parent=rna-XM_036160569.1;Dbxref=GeneID:225028,GenBank:XP_036016462.1,MGI:MGI:2154405;Name=XP_036016462.1;gbkey=CDS;gene=Map4k3;product=mitogen-activated protein kinase kinase kinase kinase 3 isoform X1;protein_id=XP_036016462.1;extra_copy_number=0
CM058257.1	Liftoff	CDS	88930800	88930931	.	-	.	ID=cds-XP_036016462.1;Parent=rna-XM_036160569.1;Dbxref=GeneID:225028,GenBank:XP_036016462.1,MGI:MGI:2154405;Name=XP_036016462.1;gbkey=CDS;gene=Map4k3;product=mitogen-activated protein kinase kinase kinase kinase 3 isoform X1;protein_id=XP_036016462.1;extra_copy_number=0
CM058257.1	Liftoff	CDS	88935613	88935685	.	-	.	ID=cds-XP_036016462.1;Parent=rna-XM_036160569.1;Dbxref=GeneID:225028,GenBank:XP_036016462.1,MGI:MGI:2154405;Name=XP_036016462.1;gbkey=CDS;gene=Map4k3;product=mitogen-activated protein kinase kinase kinase kinase 3 isoform X1;protein_id=XP_036016462.1;extra_copy_number=0
CM058257.1	Liftoff	CDS	88937171	88937213	.	-	.	ID=cds-XP_036016462.1;Parent=rna-XM_036160569.1;Dbxref=GeneID:225028,GenBank:XP_036016462.1,MGI:MGI:2154405;Name=XP_036016462.1;gbkey=CDS;gene=Map4k3;product=mitogen-activated protein kinase kinase kinase kinase 3 isoform X1;protein_id=XP_036016462.1;extra_copy_number=0
CM058257.1	Liftoff	CDS	88939948	88939995	.	-	.	ID=cds-XP_036016462.1;Parent=rna-XM_036160569.1;Dbxref=GeneID:225028,GenBank:XP_036016462.1,MGI:MGI:2154405;Name=XP_036016462.1;gbkey=CDS;gene=Map4k3;product=mitogen-activated protein kinase kinase kinase kinase 3 isoform X1;protein_id=XP_036016462.1;extra_copy_number=0
CM058257.1	Liftoff	CDS	88940498	88940553	.	-	.	ID=cds-XP_036016462.1;Parent=rna-XM_036160569.1;Dbxref=GeneID:225028,GenBank:XP_036016462.1,MGI:MGI:2154405;Name=XP_036016462.1;gbkey=CDS;gene=Map4k3;product=mitogen-activated protein kinase kinase kinase kinase 3 isoform X1;protein_id=XP_036016462.1;extra_copy_number=0
CM058257.1	Liftoff	CDS	88941943	88942007	.	-	.	ID=cds-XP_036016462.1;Parent=rna-XM_036160569.1;Dbxref=GeneID:225028,GenBank:XP_036016462.1,MGI:MGI:2154405;Name=XP_036016462.1;gbkey=CDS;gene=Map4k3;product=mitogen-activated protein kinase kinase kinase kinase 3 isoform X1;protein_id=XP_036016462.1;extra_copy_number=0
CM058257.1	Liftoff	CDS	88950078	88950168	.	-	.	ID=cds-XP_036016462.1;Parent=rna-XM_036160569.1;Dbxref=GeneID:225028,GenBank:XP_036016462.1,MGI:MGI:2154405;Name=XP_036016462.1;gbkey=CDS;gene=Map4k3;product=mitogen-activated protein kinase kinase kinase kinase 3 isoform X1;protein_id=XP_036016462.1;extra_copy_number=0
CM058257.1	Liftoff	CDS	88966924	88966981	.	-	.	ID=cds-XP_036016462.1;Parent=rna-XM_036160569.1;Dbxref=GeneID:225028,GenBank:XP_036016462.1,MGI:MGI:2154405;Name=XP_036016462.1;gbkey=CDS;gene=Map4k3;product=mitogen-activated protein kinase kinase kinase kinase 3 isoform X1;protein_id=XP_036016462.1;extra_copy_number=0
CM058257.1	Liftoff	CDS	89013853	89013948	.	-	.	ID=cds-XP_036016462.1;Parent=rna-XM_036160569.1;Dbxref=GeneID:225028,GenBank:XP_036016462.1,MGI:MGI:2154405;Name=XP_036016462.1;gbkey=CDS;gene=Map4k3;product=mitogen-activated protein kinase kinase kinase kinase 3 isoform X1;protein_id=XP_036016462.1;extra_copy_number=0
CM058257.1	Liftoff	mRNA	88866593	89017748	.	-	.	ID=rna-XM_036160570.1;Parent=gene-Map4k3;Dbxref=GeneID:225028,GenBank:XM_036160570.1,MGI:MGI:2154405;Name=XM_036160570.1;gbkey=mRNA;gene=Map4k3;model_evidence=Supporting evidence includes similarity to: 5 mRNAs%2C 51 ESTs%2C 6 Proteins%2C 888 long SRA reads%2C and 91%25 coverage of the annotated genomic feature by RNAseq alignments%2C including 21 samples with support for all annotated introns;product=mitogen-activated protein kinase kinase kinase kinase 3%2C transcript variant X2;transcript_id=XM_036160570.1;matches_ref_protein=True;valid_ORF=True;extra_copy_number=0
CM058257.1	Liftoff	exon	88866593	88868014	.	-	.	ID=exon-XM_036160570.1-35;Parent=rna-XM_036160570.1;Dbxref=GeneID:225028,GenBank:XM_036160570.1,MGI:MGI:2154405;gbkey=mRNA;gene=Map4k3;product=mitogen-activated protein kinase kinase kinase kinase 3%2C transcript variant X2;transcript_id=XM_036160570.1;extra_copy_number=0
CM058257.1	Liftoff	exon	88868641	88868696	.	-	.	ID=exon-XM_036160570.1-34;Parent=rna-XM_036160570.1;Dbxref=GeneID:225028,GenBank:XM_036160570.1,MGI:MGI:2154405;gbkey=mRNA;gene=Map4k3;product=mitogen-activated protein kinase kinase kinase kinase 3%2C transcript variant X2;transcript_id=XM_036160570.1;extra_copy_number=0
CM058257.1	Liftoff	exon	88870800	88870870	.	-	.	ID=exon-XM_036160570.1-33;Parent=rna-XM_036160570.1;Dbxref=GeneID:225028,GenBank:XM_036160570.1,MGI:MGI:2154405;gbkey=mRNA;gene=Map4k3;product=mitogen-activated protein kinase kinase kinase kinase 3%2C transcript variant X2;transcript_id=XM_036160570.1;extra_copy_number=0
CM058257.1	Liftoff	exon	88879001	88879093	.	-	.	ID=exon-XM_036160570.1-32;Parent=rna-XM_036160570.1;Dbxref=GeneID:225028,GenBank:XM_036160570.1,MGI:MGI:2154405;gbkey=mRNA;gene=Map4k3;product=mitogen-activated protein kinase kinase kinase kinase 3%2C transcript variant X2;transcript_id=XM_036160570.1;extra_copy_number=0
CM058257.1	Liftoff	exon	88879170	88879238	.	-	.	ID=exon-XM_036160570.1-31;Parent=rna-XM_036160570.1;Dbxref=GeneID:225028,GenBank:XM_036160570.1,MGI:MGI:2154405;gbkey=mRNA;gene=Map4k3;product=mitogen-activated protein kinase kinase kinase kinase 3%2C transcript variant X2;transcript_id=XM_036160570.1;extra_copy_number=0
CM058257.1	Liftoff	exon	88880935	88881024	.	-	.	ID=exon-XM_036160570.1-30;Parent=rna-XM_036160570.1;Dbxref=GeneID:225028,GenBank:XM_036160570.1,MGI:MGI:2154405;gbkey=mRNA;gene=Map4k3;product=mitogen-activated protein kinase kinase kinase kinase 3%2C transcript variant X2;transcript_id=XM_036160570.1;extra_copy_number=0
CM058257.1	Liftoff	exon	88883632	88883803	.	-	.	ID=exon-XM_036160570.1-29;Parent=rna-XM_036160570.1;Dbxref=GeneID:225028,GenBank:XM_036160570.1,MGI:MGI:2154405;gbkey=mRNA;gene=Map4k3;product=mitogen-activated protein kinase kinase kinase kinase 3%2C transcript variant X2;transcript_id=XM_036160570.1;extra_copy_number=0
CM058257.1	Liftoff	exon	88888271	88888374	.	-	.	ID=exon-XM_036160570.1-28;Parent=rna-XM_036160570.1;Dbxref=GeneID:225028,GenBank:XM_036160570.1,MGI:MGI:2154405;gbkey=mRNA;gene=Map4k3;product=mitogen-activated protein kinase kinase kinase kinase 3%2C transcript variant X2;transcript_id=XM_036160570.1;extra_copy_number=0
CM058257.1	Liftoff	exon	88890061	88890119	.	-	.	ID=exon-XM_036160570.1-27;Parent=rna-XM_036160570.1;Dbxref=GeneID:225028,GenBank:XM_036160570.1,MGI:MGI:2154405;gbkey=mRNA;gene=Map4k3;product=mitogen-activated protein kinase kinase kinase kinase 3%2C transcript variant X2;transcript_id=XM_036160570.1;extra_copy_number=0
CM058257.1	Liftoff	exon	88891845	88891962	.	-	.	ID=exon-XM_036160570.1-26;Parent=rna-XM_036160570.1;Dbxref=GeneID:225028,GenBank:XM_036160570.1,MGI:MGI:2154405;gbkey=mRNA;gene=Map4k3;product=mitogen-activated protein kinase kinase kinase kinase 3%2C transcript variant X2;transcript_id=XM_036160570.1;extra_copy_number=0
CM058257.1	Liftoff	exon	88892038	88892098	.	-	.	ID=exon-XM_036160570.1-25;Parent=rna-XM_036160570.1;Dbxref=GeneID:225028,GenBank:XM_036160570.1,MGI:MGI:2154405;gbkey=mRNA;gene=Map4k3;product=mitogen-activated protein kinase kinase kinase kinase 3%2C transcript variant X2;transcript_id=XM_036160570.1;extra_copy_number=0
CM058257.1	Liftoff	exon	88895830	88895909	.	-	.	ID=exon-XM_036160570.1-24;Parent=rna-XM_036160570.1;Dbxref=GeneID:225028,GenBank:XM_036160570.1,MGI:MGI:2154405;gbkey=mRNA;gene=Map4k3;product=mitogen-activated protein kinase kinase kinase kinase 3%2C transcript variant X2;transcript_id=XM_036160570.1;extra_copy_number=0
CM058257.1	Liftoff	exon	88898109	88898193	.	-	.	ID=exon-XM_036160570.1-23;Parent=rna-XM_036160570.1;Dbxref=GeneID:225028,GenBank:XM_036160570.1,MGI:MGI:2154405;gbkey=mRNA;gene=Map4k3;product=mitogen-activated protein kinase kinase kinase kinase 3%2C transcript variant X2;transcript_id=XM_036160570.1;extra_copy_number=0
CM058257.1	Liftoff	exon	88899546	88899587	.	-	.	ID=exon-XM_036160570.1-22;Parent=rna-XM_036160570.1;Dbxref=GeneID:225028,GenBank:XM_036160570.1,MGI:MGI:2154405;gbkey=mRNA;gene=Map4k3;product=mitogen-activated protein kinase kinase kinase kinase 3%2C transcript variant X2;transcript_id=XM_036160570.1;extra_copy_number=0
CM058257.1	Liftoff	exon	88899993	88900105	.	-	.	ID=exon-XM_036160570.1-21;Parent=rna-XM_036160570.1;Dbxref=GeneID:225028,GenBank:XM_036160570.1,MGI:MGI:2154405;gbkey=mRNA;gene=Map4k3;product=mitogen-activated protein kinase kinase kinase kinase 3%2C transcript variant X2;transcript_id=XM_036160570.1;extra_copy_number=0
CM058257.1	Liftoff	exon	88901095	88901254	.	-	.	ID=exon-XM_036160570.1-20;Parent=rna-XM_036160570.1;Dbxref=GeneID:225028,GenBank:XM_036160570.1,MGI:MGI:2154405;gbkey=mRNA;gene=Map4k3;product=mitogen-activated protein kinase kinase kinase kinase 3%2C transcript variant X2;transcript_id=XM_036160570.1;extra_copy_number=0
CM058257.1	Liftoff	exon	88902564	88902606	.	-	.	ID=exon-XM_036160570.1-19;Parent=rna-XM_036160570.1;Dbxref=GeneID:225028,GenBank:XM_036160570.1,MGI:MGI:2154405;gbkey=mRNA;gene=Map4k3;product=mitogen-activated protein kinase kinase kinase kinase 3%2C transcript variant X2;transcript_id=XM_036160570.1;extra_copy_number=0
CM058257.1	Liftoff	exon	88904372	88904425	.	-	.	ID=exon-XM_036160570.1-18;Parent=rna-XM_036160570.1;Dbxref=GeneID:225028,GenBank:XM_036160570.1,MGI:MGI:2154405;gbkey=mRNA;gene=Map4k3;product=mitogen-activated protein kinase kinase kinase kinase 3%2C transcript variant X2;transcript_id=XM_036160570.1;extra_copy_number=0
CM058257.1	Liftoff	exon	88904635	88904673	.	-	.	ID=exon-XM_036160570.1-17;Parent=rna-XM_036160570.1;Dbxref=GeneID:225028,GenBank:XM_036160570.1,MGI:MGI:2154405;gbkey=mRNA;gene=Map4k3;product=mitogen-activated protein kinase kinase kinase kinase 3%2C transcript variant X2;transcript_id=XM_036160570.1;extra_copy_number=0
CM058257.1	Liftoff	exon	88910134	88910192	.	-	.	ID=exon-XM_036160570.1-16;Parent=rna-XM_036160570.1;Dbxref=GeneID:225028,GenBank:XM_036160570.1,MGI:MGI:2154405;gbkey=mRNA;gene=Map4k3;product=mitogen-activated protein kinase kinase kinase kinase 3%2C transcript variant X2;transcript_id=XM_036160570.1;extra_copy_number=0
CM058257.1	Liftoff	exon	88915364	88915426	.	-	.	ID=exon-XM_036160570.1-15;Parent=rna-XM_036160570.1;Dbxref=GeneID:225028,GenBank:XM_036160570.1,MGI:MGI:2154405;gbkey=mRNA;gene=Map4k3;product=mitogen-activated protein kinase kinase kinase kinase 3%2C transcript variant X2;transcript_id=XM_036160570.1;extra_copy_number=0
CM058257.1	Liftoff	exon	88916493	88916551	.	-	.	ID=exon-XM_036160570.1-14;Parent=rna-XM_036160570.1;Dbxref=GeneID:225028,GenBank:XM_036160570.1,MGI:MGI:2154405;gbkey=mRNA;gene=Map4k3;product=mitogen-activated protein kinase kinase kinase kinase 3%2C transcript variant X2;transcript_id=XM_036160570.1;extra_copy_number=0
CM058257.1	Liftoff	exon	88922798	88922876	.	-	.	ID=exon-XM_036160570.1-13;Parent=rna-XM_036160570.1;Dbxref=GeneID:225028,GenBank:XM_036160570.1,MGI:MGI:2154405;gbkey=mRNA;gene=Map4k3;product=mitogen-activated protein kinase kinase kinase kinase 3%2C transcript variant X2;transcript_id=XM_036160570.1;extra_copy_number=0
CM058257.1	Liftoff	exon	88930218	88930328	.	-	.	ID=exon-XM_036160570.1-12;Parent=rna-XM_036160570.1;Dbxref=GeneID:225028,GenBank:XM_036160570.1,MGI:MGI:2154405;gbkey=mRNA;gene=Map4k3;product=mitogen-activated protein kinase kinase kinase kinase 3%2C transcript variant X2;transcript_id=XM_036160570.1;extra_copy_number=0
CM058257.1	Liftoff	exon	88930413	88930494	.	-	.	ID=exon-XM_036160570.1-11;Parent=rna-XM_036160570.1;Dbxref=GeneID:225028,GenBank:XM_036160570.1,MGI:MGI:2154405;gbkey=mRNA;gene=Map4k3;product=mitogen-activated protein kinase kinase kinase kinase 3%2C transcript variant X2;transcript_id=XM_036160570.1;extra_copy_number=0
CM058257.1	Liftoff	exon	88930578	88930640	.	-	.	ID=exon-XM_036160570.1-10;Parent=rna-XM_036160570.1;Dbxref=GeneID:225028,GenBank:XM_036160570.1,MGI:MGI:2154405;gbkey=mRNA;gene=Map4k3;product=mitogen-activated protein kinase kinase kinase kinase 3%2C transcript variant X2;transcript_id=XM_036160570.1;extra_copy_number=0
CM058257.1	Liftoff	exon	88930800	88930931	.	-	.	ID=exon-XM_036160570.1-9;Parent=rna-XM_036160570.1;Dbxref=GeneID:225028,GenBank:XM_036160570.1,MGI:MGI:2154405;gbkey=mRNA;gene=Map4k3;product=mitogen-activated protein kinase kinase kinase kinase 3%2C transcript variant X2;transcript_id=XM_036160570.1;extra_copy_number=0
CM058257.1	Liftoff	exon	88935613	88935685	.	-	.	ID=exon-XM_036160570.1-8;Parent=rna-XM_036160570.1;Dbxref=GeneID:225028,GenBank:XM_036160570.1,MGI:MGI:2154405;gbkey=mRNA;gene=Map4k3;product=mitogen-activated protein kinase kinase kinase kinase 3%2C transcript variant X2;transcript_id=XM_036160570.1;extra_copy_number=0
CM058257.1	Liftoff	exon	88937171	88937213	.	-	.	ID=exon-XM_036160570.1-7;Parent=rna-XM_036160570.1;Dbxref=GeneID:225028,GenBank:XM_036160570.1,MGI:MGI:2154405;gbkey=mRNA;gene=Map4k3;product=mitogen-activated protein kinase kinase kinase kinase 3%2C transcript variant X2;transcript_id=XM_036160570.1;extra_copy_number=0
CM058257.1	Liftoff	exon	88939948	88939995	.	-	.	ID=exon-XM_036160570.1-6;Parent=rna-XM_036160570.1;Dbxref=GeneID:225028,GenBank:XM_036160570.1,MGI:MGI:2154405;gbkey=mRNA;gene=Map4k3;product=mitogen-activated protein kinase kinase kinase kinase 3%2C transcript variant X2;transcript_id=XM_036160570.1;extra_copy_number=0
CM058257.1	Liftoff	exon	88940498	88940553	.	-	.	ID=exon-XM_036160570.1-5;Parent=rna-XM_036160570.1;Dbxref=GeneID:225028,GenBank:XM_036160570.1,MGI:MGI:2154405;gbkey=mRNA;gene=Map4k3;product=mitogen-activated protein kinase kinase kinase kinase 3%2C transcript variant X2;transcript_id=XM_036160570.1;extra_copy_number=0
CM058257.1	Liftoff	exon	88941943	88942007	.	-	.	ID=exon-XM_036160570.1-4;Parent=rna-XM_036160570.1;Dbxref=GeneID:225028,GenBank:XM_036160570.1,MGI:MGI:2154405;gbkey=mRNA;gene=Map4k3;product=mitogen-activated protein kinase kinase kinase kinase 3%2C transcript variant X2;transcript_id=XM_036160570.1;extra_copy_number=0
CM058257.1	Liftoff	exon	88950078	88950168	.	-	.	ID=exon-XM_036160570.1-3;Parent=rna-XM_036160570.1;Dbxref=GeneID:225028,GenBank:XM_036160570.1,MGI:MGI:2154405;gbkey=mRNA;gene=Map4k3;product=mitogen-activated protein kinase kinase kinase kinase 3%2C transcript variant X2;transcript_id=XM_036160570.1;extra_copy_number=0
CM058257.1	Liftoff	exon	88966924	88966981	.	-	.	ID=exon-XM_036160570.1-2;Parent=rna-XM_036160570.1;Dbxref=GeneID:225028,GenBank:XM_036160570.1,MGI:MGI:2154405;gbkey=mRNA;gene=Map4k3;product=mitogen-activated protein kinase kinase kinase kinase 3%2C transcript variant X2;transcript_id=XM_036160570.1;extra_copy_number=0
CM058257.1	Liftoff	exon	89013853	89017748	.	-	.	ID=exon-XM_036160570.1-1;Parent=rna-XM_036160570.1;Dbxref=GeneID:225028,GenBank:XM_036160570.1,MGI:MGI:2154405;gbkey=mRNA;gene=Map4k3;product=mitogen-activated protein kinase kinase kinase kinase 3%2C transcript variant X2;transcript_id=XM_036160570.1;extra_copy_number=0
CM058257.1	Liftoff	CDS	88867927	88868014	.	-	.	ID=cds-XP_036016463.1;Parent=rna-XM_036160570.1;Dbxref=GeneID:225028,GenBank:XP_036016463.1,MGI:MGI:2154405;Name=XP_036016463.1;gbkey=CDS;gene=Map4k3;product=mitogen-activated protein kinase kinase kinase kinase 3 isoform X2;protein_id=XP_036016463.1;extra_copy_number=0
CM058257.1	Liftoff	CDS	88868641	88868696	.	-	.	ID=cds-XP_036016463.1;Parent=rna-XM_036160570.1;Dbxref=GeneID:225028,GenBank:XP_036016463.1,MGI:MGI:2154405;Name=XP_036016463.1;gbkey=CDS;gene=Map4k3;product=mitogen-activated protein kinase kinase kinase kinase 3 isoform X2;protein_id=XP_036016463.1;extra_copy_number=0
CM058257.1	Liftoff	CDS	88870800	88870870	.	-	.	ID=cds-XP_036016463.1;Parent=rna-XM_036160570.1;Dbxref=GeneID:225028,GenBank:XP_036016463.1,MGI:MGI:2154405;Name=XP_036016463.1;gbkey=CDS;gene=Map4k3;product=mitogen-activated protein kinase kinase kinase kinase 3 isoform X2;protein_id=XP_036016463.1;extra_copy_number=0
CM058257.1	Liftoff	CDS	88879001	88879093	.	-	.	ID=cds-XP_036016463.1;Parent=rna-XM_036160570.1;Dbxref=GeneID:225028,GenBank:XP_036016463.1,MGI:MGI:2154405;Name=XP_036016463.1;gbkey=CDS;gene=Map4k3;product=mitogen-activated protein kinase kinase kinase kinase 3 isoform X2;protein_id=XP_036016463.1;extra_copy_number=0
CM058257.1	Liftoff	CDS	88879170	88879238	.	-	.	ID=cds-XP_036016463.1;Parent=rna-XM_036160570.1;Dbxref=GeneID:225028,GenBank:XP_036016463.1,MGI:MGI:2154405;Name=XP_036016463.1;gbkey=CDS;gene=Map4k3;product=mitogen-activated protein kinase kinase kinase kinase 3 isoform X2;protein_id=XP_036016463.1;extra_copy_number=0
CM058257.1	Liftoff	CDS	88880935	88881024	.	-	.	ID=cds-XP_036016463.1;Parent=rna-XM_036160570.1;Dbxref=GeneID:225028,GenBank:XP_036016463.1,MGI:MGI:2154405;Name=XP_036016463.1;gbkey=CDS;gene=Map4k3;product=mitogen-activated protein kinase kinase kinase kinase 3 isoform X2;protein_id=XP_036016463.1;extra_copy_number=0
CM058257.1	Liftoff	CDS	88883632	88883803	.	-	.	ID=cds-XP_036016463.1;Parent=rna-XM_036160570.1;Dbxref=GeneID:225028,GenBank:XP_036016463.1,MGI:MGI:2154405;Name=XP_036016463.1;gbkey=CDS;gene=Map4k3;product=mitogen-activated protein kinase kinase kinase kinase 3 isoform X2;protein_id=XP_036016463.1;extra_copy_number=0
CM058257.1	Liftoff	CDS	88888271	88888374	.	-	.	ID=cds-XP_036016463.1;Parent=rna-XM_036160570.1;Dbxref=GeneID:225028,GenBank:XP_036016463.1,MGI:MGI:2154405;Name=XP_036016463.1;gbkey=CDS;gene=Map4k3;product=mitogen-activated protein kinase kinase kinase kinase 3 isoform X2;protein_id=XP_036016463.1;extra_copy_number=0
CM058257.1	Liftoff	CDS	88890061	88890119	.	-	.	ID=cds-XP_036016463.1;Parent=rna-XM_036160570.1;Dbxref=GeneID:225028,GenBank:XP_036016463.1,MGI:MGI:2154405;Name=XP_036016463.1;gbkey=CDS;gene=Map4k3;product=mitogen-activated protein kinase kinase kinase kinase 3 isoform X2;protein_id=XP_036016463.1;extra_copy_number=0
CM058257.1	Liftoff	CDS	88891845	88891962	.	-	.	ID=cds-XP_036016463.1;Parent=rna-XM_036160570.1;Dbxref=GeneID:225028,GenBank:XP_036016463.1,MGI:MGI:2154405;Name=XP_036016463.1;gbkey=CDS;gene=Map4k3;product=mitogen-activated protein kinase kinase kinase kinase 3 isoform X2;protein_id=XP_036016463.1;extra_copy_number=0
CM058257.1	Liftoff	CDS	88892038	88892098	.	-	.	ID=cds-XP_036016463.1;Parent=rna-XM_036160570.1;Dbxref=GeneID:225028,GenBank:XP_036016463.1,MGI:MGI:2154405;Name=XP_036016463.1;gbkey=CDS;gene=Map4k3;product=mitogen-activated protein kinase kinase kinase kinase 3 isoform X2;protein_id=XP_036016463.1;extra_copy_number=0
CM058257.1	Liftoff	CDS	88895830	88895909	.	-	.	ID=cds-XP_036016463.1;Parent=rna-XM_036160570.1;Dbxref=GeneID:225028,GenBank:XP_036016463.1,MGI:MGI:2154405;Name=XP_036016463.1;gbkey=CDS;gene=Map4k3;product=mitogen-activated protein kinase kinase kinase kinase 3 isoform X2;protein_id=XP_036016463.1;extra_copy_number=0
CM058257.1	Liftoff	CDS	88898109	88898193	.	-	.	ID=cds-XP_036016463.1;Parent=rna-XM_036160570.1;Dbxref=GeneID:225028,GenBank:XP_036016463.1,MGI:MGI:2154405;Name=XP_036016463.1;gbkey=CDS;gene=Map4k3;product=mitogen-activated protein kinase kinase kinase kinase 3 isoform X2;protein_id=XP_036016463.1;extra_copy_number=0
CM058257.1	Liftoff	CDS	88899546	88899587	.	-	.	ID=cds-XP_036016463.1;Parent=rna-XM_036160570.1;Dbxref=GeneID:225028,GenBank:XP_036016463.1,MGI:MGI:2154405;Name=XP_036016463.1;gbkey=CDS;gene=Map4k3;product=mitogen-activated protein kinase kinase kinase kinase 3 isoform X2;protein_id=XP_036016463.1;extra_copy_number=0
CM058257.1	Liftoff	CDS	88899993	88900105	.	-	.	ID=cds-XP_036016463.1;Parent=rna-XM_036160570.1;Dbxref=GeneID:225028,GenBank:XP_036016463.1,MGI:MGI:2154405;Name=XP_036016463.1;gbkey=CDS;gene=Map4k3;product=mitogen-activated protein kinase kinase kinase kinase 3 isoform X2;protein_id=XP_036016463.1;extra_copy_number=0
CM058257.1	Liftoff	CDS	88901095	88901254	.	-	.	ID=cds-XP_036016463.1;Parent=rna-XM_036160570.1;Dbxref=GeneID:225028,GenBank:XP_036016463.1,MGI:MGI:2154405;Name=XP_036016463.1;gbkey=CDS;gene=Map4k3;product=mitogen-activated protein kinase kinase kinase kinase 3 isoform X2;protein_id=XP_036016463.1;extra_copy_number=0
CM058257.1	Liftoff	CDS	88902564	88902606	.	-	.	ID=cds-XP_036016463.1;Parent=rna-XM_036160570.1;Dbxref=GeneID:225028,GenBank:XP_036016463.1,MGI:MGI:2154405;Name=XP_036016463.1;gbkey=CDS;gene=Map4k3;product=mitogen-activated protein kinase kinase kinase kinase 3 isoform X2;protein_id=XP_036016463.1;extra_copy_number=0
CM058257.1	Liftoff	CDS	88904372	88904425	.	-	.	ID=cds-XP_036016463.1;Parent=rna-XM_036160570.1;Dbxref=GeneID:225028,GenBank:XP_036016463.1,MGI:MGI:2154405;Name=XP_036016463.1;gbkey=CDS;gene=Map4k3;product=mitogen-activated protein kinase kinase kinase kinase 3 isoform X2;protein_id=XP_036016463.1;extra_copy_number=0
CM058257.1	Liftoff	CDS	88904635	88904673	.	-	.	ID=cds-XP_036016463.1;Parent=rna-XM_036160570.1;Dbxref=GeneID:225028,GenBank:XP_036016463.1,MGI:MGI:2154405;Name=XP_036016463.1;gbkey=CDS;gene=Map4k3;product=mitogen-activated protein kinase kinase kinase kinase 3 isoform X2;protein_id=XP_036016463.1;extra_copy_number=0
CM058257.1	Liftoff	CDS	88910134	88910192	.	-	.	ID=cds-XP_036016463.1;Parent=rna-XM_036160570.1;Dbxref=GeneID:225028,GenBank:XP_036016463.1,MGI:MGI:2154405;Name=XP_036016463.1;gbkey=CDS;gene=Map4k3;product=mitogen-activated protein kinase kinase kinase kinase 3 isoform X2;protein_id=XP_036016463.1;extra_copy_number=0
CM058257.1	Liftoff	CDS	88915364	88915426	.	-	.	ID=cds-XP_036016463.1;Parent=rna-XM_036160570.1;Dbxref=GeneID:225028,GenBank:XP_036016463.1,MGI:MGI:2154405;Name=XP_036016463.1;gbkey=CDS;gene=Map4k3;product=mitogen-activated protein kinase kinase kinase kinase 3 isoform X2;protein_id=XP_036016463.1;extra_copy_number=0
CM058257.1	Liftoff	CDS	88916493	88916551	.	-	.	ID=cds-XP_036016463.1;Parent=rna-XM_036160570.1;Dbxref=GeneID:225028,GenBank:XP_036016463.1,MGI:MGI:2154405;Name=XP_036016463.1;gbkey=CDS;gene=Map4k3;product=mitogen-activated protein kinase kinase kinase kinase 3 isoform X2;protein_id=XP_036016463.1;extra_copy_number=0
CM058257.1	Liftoff	CDS	88922798	88922876	.	-	.	ID=cds-XP_036016463.1;Parent=rna-XM_036160570.1;Dbxref=GeneID:225028,GenBank:XP_036016463.1,MGI:MGI:2154405;Name=XP_036016463.1;gbkey=CDS;gene=Map4k3;product=mitogen-activated protein kinase kinase kinase kinase 3 isoform X2;protein_id=XP_036016463.1;extra_copy_number=0
CM058257.1	Liftoff	CDS	88930218	88930328	.	-	.	ID=cds-XP_036016463.1;Parent=rna-XM_036160570.1;Dbxref=GeneID:225028,GenBank:XP_036016463.1,MGI:MGI:2154405;Name=XP_036016463.1;gbkey=CDS;gene=Map4k3;product=mitogen-activated protein kinase kinase kinase kinase 3 isoform X2;protein_id=XP_036016463.1;extra_copy_number=0
CM058257.1	Liftoff	CDS	88930413	88930494	.	-	.	ID=cds-XP_036016463.1;Parent=rna-XM_036160570.1;Dbxref=GeneID:225028,GenBank:XP_036016463.1,MGI:MGI:2154405;Name=XP_036016463.1;gbkey=CDS;gene=Map4k3;product=mitogen-activated protein kinase kinase kinase kinase 3 isoform X2;protein_id=XP_036016463.1;extra_copy_number=0
CM058257.1	Liftoff	CDS	88930578	88930640	.	-	.	ID=cds-XP_036016463.1;Parent=rna-XM_036160570.1;Dbxref=GeneID:225028,GenBank:XP_036016463.1,MGI:MGI:2154405;Name=XP_036016463.1;gbkey=CDS;gene=Map4k3;product=mitogen-activated protein kinase kinase kinase kinase 3 isoform X2;protein_id=XP_036016463.1;extra_copy_number=0
CM058257.1	Liftoff	CDS	88930800	88930931	.	-	.	ID=cds-XP_036016463.1;Parent=rna-XM_036160570.1;Dbxref=GeneID:225028,GenBank:XP_036016463.1,MGI:MGI:2154405;Name=XP_036016463.1;gbkey=CDS;gene=Map4k3;product=mitogen-activated protein kinase kinase kinase kinase 3 isoform X2;protein_id=XP_036016463.1;extra_copy_number=0
CM058257.1	Liftoff	CDS	88935613	88935685	.	-	.	ID=cds-XP_036016463.1;Parent=rna-XM_036160570.1;Dbxref=GeneID:225028,GenBank:XP_036016463.1,MGI:MGI:2154405;Name=XP_036016463.1;gbkey=CDS;gene=Map4k3;product=mitogen-activated protein kinase kinase kinase kinase 3 isoform X2;protein_id=XP_036016463.1;extra_copy_number=0
CM058257.1	Liftoff	CDS	88937171	88937213	.	-	.	ID=cds-XP_036016463.1;Parent=rna-XM_036160570.1;Dbxref=GeneID:225028,GenBank:XP_036016463.1,MGI:MGI:2154405;Name=XP_036016463.1;gbkey=CDS;gene=Map4k3;product=mitogen-activated protein kinase kinase kinase kinase 3 isoform X2;protein_id=XP_036016463.1;extra_copy_number=0
CM058257.1	Liftoff	CDS	88939948	88939995	.	-	.	ID=cds-XP_036016463.1;Parent=rna-XM_036160570.1;Dbxref=GeneID:225028,GenBank:XP_036016463.1,MGI:MGI:2154405;Name=XP_036016463.1;gbkey=CDS;gene=Map4k3;product=mitogen-activated protein kinase kinase kinase kinase 3 isoform X2;protein_id=XP_036016463.1;extra_copy_number=0
CM058257.1	Liftoff	CDS	88940498	88940553	.	-	.	ID=cds-XP_036016463.1;Parent=rna-XM_036160570.1;Dbxref=GeneID:225028,GenBank:XP_036016463.1,MGI:MGI:2154405;Name=XP_036016463.1;gbkey=CDS;gene=Map4k3;product=mitogen-activated protein kinase kinase kinase kinase 3 isoform X2;protein_id=XP_036016463.1;extra_copy_number=0
CM058257.1	Liftoff	CDS	88941943	88942007	.	-	.	ID=cds-XP_036016463.1;Parent=rna-XM_036160570.1;Dbxref=GeneID:225028,GenBank:XP_036016463.1,MGI:MGI:2154405;Name=XP_036016463.1;gbkey=CDS;gene=Map4k3;product=mitogen-activated protein kinase kinase kinase kinase 3 isoform X2;protein_id=XP_036016463.1;extra_copy_number=0
CM058257.1	Liftoff	CDS	88950078	88950168	.	-	.	ID=cds-XP_036016463.1;Parent=rna-XM_036160570.1;Dbxref=GeneID:225028,GenBank:XP_036016463.1,MGI:MGI:2154405;Name=XP_036016463.1;gbkey=CDS;gene=Map4k3;product=mitogen-activated protein kinase kinase kinase kinase 3 isoform X2;protein_id=XP_036016463.1;extra_copy_number=0
CM058257.1	Liftoff	CDS	88966924	88966981	.	-	.	ID=cds-XP_036016463.1;Parent=rna-XM_036160570.1;Dbxref=GeneID:225028,GenBank:XP_036016463.1,MGI:MGI:2154405;Name=XP_036016463.1;gbkey=CDS;gene=Map4k3;product=mitogen-activated protein kinase kinase kinase kinase 3 isoform X2;protein_id=XP_036016463.1;extra_copy_number=0
CM058257.1	Liftoff	CDS	89013853	89013948	.	-	.	ID=cds-XP_036016463.1;Parent=rna-XM_036160570.1;Dbxref=GeneID:225028,GenBank:XP_036016463.1,MGI:MGI:2154405;Name=XP_036016463.1;gbkey=CDS;gene=Map4k3;product=mitogen-activated protein kinase kinase kinase kinase 3 isoform X2;protein_id=XP_036016463.1;extra_copy_number=0
CM058257.1	Liftoff	mRNA	88866593	89017748	.	-	.	ID=rna-XM_036160571.1;Parent=gene-Map4k3;Dbxref=GeneID:225028,GenBank:XM_036160571.1,MGI:MGI:2154405;Name=XM_036160571.1;gbkey=mRNA;gene=Map4k3;model_evidence=Supporting evidence includes similarity to: 5 mRNAs%2C 46 ESTs%2C 6 Proteins%2C 874 long SRA reads%2C and 91%25 coverage of the annotated genomic feature by RNAseq alignments%2C including 1 sample with support for all annotated introns;product=mitogen-activated protein kinase kinase kinase kinase 3%2C transcript variant X3;transcript_id=XM_036160571.1;matches_ref_protein=True;valid_ORF=True;extra_copy_number=0
CM058257.1	Liftoff	exon	88866593	88868014	.	-	.	ID=exon-XM_036160571.1-35;Parent=rna-XM_036160571.1;Dbxref=GeneID:225028,GenBank:XM_036160571.1,MGI:MGI:2154405;gbkey=mRNA;gene=Map4k3;product=mitogen-activated protein kinase kinase kinase kinase 3%2C transcript variant X3;transcript_id=XM_036160571.1;extra_copy_number=0
CM058257.1	Liftoff	exon	88868641	88868696	.	-	.	ID=exon-XM_036160571.1-34;Parent=rna-XM_036160571.1;Dbxref=GeneID:225028,GenBank:XM_036160571.1,MGI:MGI:2154405;gbkey=mRNA;gene=Map4k3;product=mitogen-activated protein kinase kinase kinase kinase 3%2C transcript variant X3;transcript_id=XM_036160571.1;extra_copy_number=0
CM058257.1	Liftoff	exon	88870800	88870870	.	-	.	ID=exon-XM_036160571.1-33;Parent=rna-XM_036160571.1;Dbxref=GeneID:225028,GenBank:XM_036160571.1,MGI:MGI:2154405;gbkey=mRNA;gene=Map4k3;product=mitogen-activated protein kinase kinase kinase kinase 3%2C transcript variant X3;transcript_id=XM_036160571.1;extra_copy_number=0
CM058257.1	Liftoff	exon	88879001	88879093	.	-	.	ID=exon-XM_036160571.1-32;Parent=rna-XM_036160571.1;Dbxref=GeneID:225028,GenBank:XM_036160571.1,MGI:MGI:2154405;gbkey=mRNA;gene=Map4k3;product=mitogen-activated protein kinase kinase kinase kinase 3%2C transcript variant X3;transcript_id=XM_036160571.1;extra_copy_number=0
CM058257.1	Liftoff	exon	88879170	88879238	.	-	.	ID=exon-XM_036160571.1-31;Parent=rna-XM_036160571.1;Dbxref=GeneID:225028,GenBank:XM_036160571.1,MGI:MGI:2154405;gbkey=mRNA;gene=Map4k3;product=mitogen-activated protein kinase kinase kinase kinase 3%2C transcript variant X3;transcript_id=XM_036160571.1;extra_copy_number=0
CM058257.1	Liftoff	exon	88880935	88881024	.	-	.	ID=exon-XM_036160571.1-30;Parent=rna-XM_036160571.1;Dbxref=GeneID:225028,GenBank:XM_036160571.1,MGI:MGI:2154405;gbkey=mRNA;gene=Map4k3;product=mitogen-activated protein kinase kinase kinase kinase 3%2C transcript variant X3;transcript_id=XM_036160571.1;extra_copy_number=0
CM058257.1	Liftoff	exon	88883632	88883803	.	-	.	ID=exon-XM_036160571.1-29;Parent=rna-XM_036160571.1;Dbxref=GeneID:225028,GenBank:XM_036160571.1,MGI:MGI:2154405;gbkey=mRNA;gene=Map4k3;product=mitogen-activated protein kinase kinase kinase kinase 3%2C transcript variant X3;transcript_id=XM_036160571.1;extra_copy_number=0
CM058257.1	Liftoff	exon	88888271	88888374	.	-	.	ID=exon-XM_036160571.1-28;Parent=rna-XM_036160571.1;Dbxref=GeneID:225028,GenBank:XM_036160571.1,MGI:MGI:2154405;gbkey=mRNA;gene=Map4k3;product=mitogen-activated protein kinase kinase kinase kinase 3%2C transcript variant X3;transcript_id=XM_036160571.1;extra_copy_number=0
CM058257.1	Liftoff	exon	88890061	88890119	.	-	.	ID=exon-XM_036160571.1-27;Parent=rna-XM_036160571.1;Dbxref=GeneID:225028,GenBank:XM_036160571.1,MGI:MGI:2154405;gbkey=mRNA;gene=Map4k3;product=mitogen-activated protein kinase kinase kinase kinase 3%2C transcript variant X3;transcript_id=XM_036160571.1;extra_copy_number=0
CM058257.1	Liftoff	exon	88891845	88891962	.	-	.	ID=exon-XM_036160571.1-26;Parent=rna-XM_036160571.1;Dbxref=GeneID:225028,GenBank:XM_036160571.1,MGI:MGI:2154405;gbkey=mRNA;gene=Map4k3;product=mitogen-activated protein kinase kinase kinase kinase 3%2C transcript variant X3;transcript_id=XM_036160571.1;extra_copy_number=0
CM058257.1	Liftoff	exon	88892038	88892098	.	-	.	ID=exon-XM_036160571.1-25;Parent=rna-XM_036160571.1;Dbxref=GeneID:225028,GenBank:XM_036160571.1,MGI:MGI:2154405;gbkey=mRNA;gene=Map4k3;product=mitogen-activated protein kinase kinase kinase kinase 3%2C transcript variant X3;transcript_id=XM_036160571.1;extra_copy_number=0
CM058257.1	Liftoff	exon	88895830	88895909	.	-	.	ID=exon-XM_036160571.1-24;Parent=rna-XM_036160571.1;Dbxref=GeneID:225028,GenBank:XM_036160571.1,MGI:MGI:2154405;gbkey=mRNA;gene=Map4k3;product=mitogen-activated protein kinase kinase kinase kinase 3%2C transcript variant X3;transcript_id=XM_036160571.1;extra_copy_number=0
CM058257.1	Liftoff	exon	88898109	88898193	.	-	.	ID=exon-XM_036160571.1-23;Parent=rna-XM_036160571.1;Dbxref=GeneID:225028,GenBank:XM_036160571.1,MGI:MGI:2154405;gbkey=mRNA;gene=Map4k3;product=mitogen-activated protein kinase kinase kinase kinase 3%2C transcript variant X3;transcript_id=XM_036160571.1;extra_copy_number=0
CM058257.1	Liftoff	exon	88899546	88899587	.	-	.	ID=exon-XM_036160571.1-22;Parent=rna-XM_036160571.1;Dbxref=GeneID:225028,GenBank:XM_036160571.1,MGI:MGI:2154405;gbkey=mRNA;gene=Map4k3;product=mitogen-activated protein kinase kinase kinase kinase 3%2C transcript variant X3;transcript_id=XM_036160571.1;extra_copy_number=0
CM058257.1	Liftoff	exon	88899993	88900105	.	-	.	ID=exon-XM_036160571.1-21;Parent=rna-XM_036160571.1;Dbxref=GeneID:225028,GenBank:XM_036160571.1,MGI:MGI:2154405;gbkey=mRNA;gene=Map4k3;product=mitogen-activated protein kinase kinase kinase kinase 3%2C transcript variant X3;transcript_id=XM_036160571.1;extra_copy_number=0
CM058257.1	Liftoff	exon	88901095	88901254	.	-	.	ID=exon-XM_036160571.1-20;Parent=rna-XM_036160571.1;Dbxref=GeneID:225028,GenBank:XM_036160571.1,MGI:MGI:2154405;gbkey=mRNA;gene=Map4k3;product=mitogen-activated protein kinase kinase kinase kinase 3%2C transcript variant X3;transcript_id=XM_036160571.1;extra_copy_number=0
CM058257.1	Liftoff	exon	88902564	88902606	.	-	.	ID=exon-XM_036160571.1-19;Parent=rna-XM_036160571.1;Dbxref=GeneID:225028,GenBank:XM_036160571.1,MGI:MGI:2154405;gbkey=mRNA;gene=Map4k3;product=mitogen-activated protein kinase kinase kinase kinase 3%2C transcript variant X3;transcript_id=XM_036160571.1;extra_copy_number=0
CM058257.1	Liftoff	exon	88904635	88904673	.	-	.	ID=exon-XM_036160571.1-18;Parent=rna-XM_036160571.1;Dbxref=GeneID:225028,GenBank:XM_036160571.1,MGI:MGI:2154405;gbkey=mRNA;gene=Map4k3;product=mitogen-activated protein kinase kinase kinase kinase 3%2C transcript variant X3;transcript_id=XM_036160571.1;extra_copy_number=0
CM058257.1	Liftoff	exon	88908476	88908508	.	-	.	ID=exon-XM_036160571.1-17;Parent=rna-XM_036160571.1;Dbxref=GeneID:225028,GenBank:XM_036160571.1,MGI:MGI:2154405;gbkey=mRNA;gene=Map4k3;product=mitogen-activated protein kinase kinase kinase kinase 3%2C transcript variant X3;transcript_id=XM_036160571.1;extra_copy_number=0
CM058257.1	Liftoff	exon	88910134	88910192	.	-	.	ID=exon-XM_036160571.1-16;Parent=rna-XM_036160571.1;Dbxref=GeneID:225028,GenBank:XM_036160571.1,MGI:MGI:2154405;gbkey=mRNA;gene=Map4k3;product=mitogen-activated protein kinase kinase kinase kinase 3%2C transcript variant X3;transcript_id=XM_036160571.1;extra_copy_number=0
CM058257.1	Liftoff	exon	88915364	88915426	.	-	.	ID=exon-XM_036160571.1-15;Parent=rna-XM_036160571.1;Dbxref=GeneID:225028,GenBank:XM_036160571.1,MGI:MGI:2154405;gbkey=mRNA;gene=Map4k3;product=mitogen-activated protein kinase kinase kinase kinase 3%2C transcript variant X3;transcript_id=XM_036160571.1;extra_copy_number=0
CM058257.1	Liftoff	exon	88916493	88916551	.	-	.	ID=exon-XM_036160571.1-14;Parent=rna-XM_036160571.1;Dbxref=GeneID:225028,GenBank:XM_036160571.1,MGI:MGI:2154405;gbkey=mRNA;gene=Map4k3;product=mitogen-activated protein kinase kinase kinase kinase 3%2C transcript variant X3;transcript_id=XM_036160571.1;extra_copy_number=0
CM058257.1	Liftoff	exon	88922798	88922876	.	-	.	ID=exon-XM_036160571.1-13;Parent=rna-XM_036160571.1;Dbxref=GeneID:225028,GenBank:XM_036160571.1,MGI:MGI:2154405;gbkey=mRNA;gene=Map4k3;product=mitogen-activated protein kinase kinase kinase kinase 3%2C transcript variant X3;transcript_id=XM_036160571.1;extra_copy_number=0
CM058257.1	Liftoff	exon	88930218	88930328	.	-	.	ID=exon-XM_036160571.1-12;Parent=rna-XM_036160571.1;Dbxref=GeneID:225028,GenBank:XM_036160571.1,MGI:MGI:2154405;gbkey=mRNA;gene=Map4k3;product=mitogen-activated protein kinase kinase kinase kinase 3%2C transcript variant X3;transcript_id=XM_036160571.1;extra_copy_number=0
CM058257.1	Liftoff	exon	88930413	88930494	.	-	.	ID=exon-XM_036160571.1-11;Parent=rna-XM_036160571.1;Dbxref=GeneID:225028,GenBank:XM_036160571.1,MGI:MGI:2154405;gbkey=mRNA;gene=Map4k3;product=mitogen-activated protein kinase kinase kinase kinase 3%2C transcript variant X3;transcript_id=XM_036160571.1;extra_copy_number=0
CM058257.1	Liftoff	exon	88930578	88930640	.	-	.	ID=exon-XM_036160571.1-10;Parent=rna-XM_036160571.1;Dbxref=GeneID:225028,GenBank:XM_036160571.1,MGI:MGI:2154405;gbkey=mRNA;gene=Map4k3;product=mitogen-activated protein kinase kinase kinase kinase 3%2C transcript variant X3;transcript_id=XM_036160571.1;extra_copy_number=0
CM058257.1	Liftoff	exon	88930800	88930931	.	-	.	ID=exon-XM_036160571.1-9;Parent=rna-XM_036160571.1;Dbxref=GeneID:225028,GenBank:XM_036160571.1,MGI:MGI:2154405;gbkey=mRNA;gene=Map4k3;product=mitogen-activated protein kinase kinase kinase kinase 3%2C transcript variant X3;transcript_id=XM_036160571.1;extra_copy_number=0
CM058257.1	Liftoff	exon	88935613	88935685	.	-	.	ID=exon-XM_036160571.1-8;Parent=rna-XM_036160571.1;Dbxref=GeneID:225028,GenBank:XM_036160571.1,MGI:MGI:2154405;gbkey=mRNA;gene=Map4k3;product=mitogen-activated protein kinase kinase kinase kinase 3%2C transcript variant X3;transcript_id=XM_036160571.1;extra_copy_number=0
CM058257.1	Liftoff	exon	88937171	88937213	.	-	.	ID=exon-XM_036160571.1-7;Parent=rna-XM_036160571.1;Dbxref=GeneID:225028,GenBank:XM_036160571.1,MGI:MGI:2154405;gbkey=mRNA;gene=Map4k3;product=mitogen-activated protein kinase kinase kinase kinase 3%2C transcript variant X3;transcript_id=XM_036160571.1;extra_copy_number=0
CM058257.1	Liftoff	exon	88939948	88939995	.	-	.	ID=exon-XM_036160571.1-6;Parent=rna-XM_036160571.1;Dbxref=GeneID:225028,GenBank:XM_036160571.1,MGI:MGI:2154405;gbkey=mRNA;gene=Map4k3;product=mitogen-activated protein kinase kinase kinase kinase 3%2C transcript variant X3;transcript_id=XM_036160571.1;extra_copy_number=0
CM058257.1	Liftoff	exon	88940498	88940553	.	-	.	ID=exon-XM_036160571.1-5;Parent=rna-XM_036160571.1;Dbxref=GeneID:225028,GenBank:XM_036160571.1,MGI:MGI:2154405;gbkey=mRNA;gene=Map4k3;product=mitogen-activated protein kinase kinase kinase kinase 3%2C transcript variant X3;transcript_id=XM_036160571.1;extra_copy_number=0
CM058257.1	Liftoff	exon	88941943	88942007	.	-	.	ID=exon-XM_036160571.1-4;Parent=rna-XM_036160571.1;Dbxref=GeneID:225028,GenBank:XM_036160571.1,MGI:MGI:2154405;gbkey=mRNA;gene=Map4k3;product=mitogen-activated protein kinase kinase kinase kinase 3%2C transcript variant X3;transcript_id=XM_036160571.1;extra_copy_number=0
CM058257.1	Liftoff	exon	88950078	88950168	.	-	.	ID=exon-XM_036160571.1-3;Parent=rna-XM_036160571.1;Dbxref=GeneID:225028,GenBank:XM_036160571.1,MGI:MGI:2154405;gbkey=mRNA;gene=Map4k3;product=mitogen-activated protein kinase kinase kinase kinase 3%2C transcript variant X3;transcript_id=XM_036160571.1;extra_copy_number=0
CM058257.1	Liftoff	exon	88966924	88966981	.	-	.	ID=exon-XM_036160571.1-2;Parent=rna-XM_036160571.1;Dbxref=GeneID:225028,GenBank:XM_036160571.1,MGI:MGI:2154405;gbkey=mRNA;gene=Map4k3;product=mitogen-activated protein kinase kinase kinase kinase 3%2C transcript variant X3;transcript_id=XM_036160571.1;extra_copy_number=0
CM058257.1	Liftoff	exon	89013853	89017748	.	-	.	ID=exon-XM_036160571.1-1;Parent=rna-XM_036160571.1;Dbxref=GeneID:225028,GenBank:XM_036160571.1,MGI:MGI:2154405;gbkey=mRNA;gene=Map4k3;product=mitogen-activated protein kinase kinase kinase kinase 3%2C transcript variant X3;transcript_id=XM_036160571.1;extra_copy_number=0
CM058257.1	Liftoff	CDS	88867927	88868014	.	-	.	ID=cds-XP_036016464.1;Parent=rna-XM_036160571.1;Dbxref=GeneID:225028,GenBank:XP_036016464.1,MGI:MGI:2154405;Name=XP_036016464.1;gbkey=CDS;gene=Map4k3;product=mitogen-activated protein kinase kinase kinase kinase 3 isoform X3;protein_id=XP_036016464.1;extra_copy_number=0
CM058257.1	Liftoff	CDS	88868641	88868696	.	-	.	ID=cds-XP_036016464.1;Parent=rna-XM_036160571.1;Dbxref=GeneID:225028,GenBank:XP_036016464.1,MGI:MGI:2154405;Name=XP_036016464.1;gbkey=CDS;gene=Map4k3;product=mitogen-activated protein kinase kinase kinase kinase 3 isoform X3;protein_id=XP_036016464.1;extra_copy_number=0
CM058257.1	Liftoff	CDS	88870800	88870870	.	-	.	ID=cds-XP_036016464.1;Parent=rna-XM_036160571.1;Dbxref=GeneID:225028,GenBank:XP_036016464.1,MGI:MGI:2154405;Name=XP_036016464.1;gbkey=CDS;gene=Map4k3;product=mitogen-activated protein kinase kinase kinase kinase 3 isoform X3;protein_id=XP_036016464.1;extra_copy_number=0
CM058257.1	Liftoff	CDS	88879001	88879093	.	-	.	ID=cds-XP_036016464.1;Parent=rna-XM_036160571.1;Dbxref=GeneID:225028,GenBank:XP_036016464.1,MGI:MGI:2154405;Name=XP_036016464.1;gbkey=CDS;gene=Map4k3;product=mitogen-activated protein kinase kinase kinase kinase 3 isoform X3;protein_id=XP_036016464.1;extra_copy_number=0
CM058257.1	Liftoff	CDS	88879170	88879238	.	-	.	ID=cds-XP_036016464.1;Parent=rna-XM_036160571.1;Dbxref=GeneID:225028,GenBank:XP_036016464.1,MGI:MGI:2154405;Name=XP_036016464.1;gbkey=CDS;gene=Map4k3;product=mitogen-activated protein kinase kinase kinase kinase 3 isoform X3;protein_id=XP_036016464.1;extra_copy_number=0
CM058257.1	Liftoff	CDS	88880935	88881024	.	-	.	ID=cds-XP_036016464.1;Parent=rna-XM_036160571.1;Dbxref=GeneID:225028,GenBank:XP_036016464.1,MGI:MGI:2154405;Name=XP_036016464.1;gbkey=CDS;gene=Map4k3;product=mitogen-activated protein kinase kinase kinase kinase 3 isoform X3;protein_id=XP_036016464.1;extra_copy_number=0
CM058257.1	Liftoff	CDS	88883632	88883803	.	-	.	ID=cds-XP_036016464.1;Parent=rna-XM_036160571.1;Dbxref=GeneID:225028,GenBank:XP_036016464.1,MGI:MGI:2154405;Name=XP_036016464.1;gbkey=CDS;gene=Map4k3;product=mitogen-activated protein kinase kinase kinase kinase 3 isoform X3;protein_id=XP_036016464.1;extra_copy_number=0
CM058257.1	Liftoff	CDS	88888271	88888374	.	-	.	ID=cds-XP_036016464.1;Parent=rna-XM_036160571.1;Dbxref=GeneID:225028,GenBank:XP_036016464.1,MGI:MGI:2154405;Name=XP_036016464.1;gbkey=CDS;gene=Map4k3;product=mitogen-activated protein kinase kinase kinase kinase 3 isoform X3;protein_id=XP_036016464.1;extra_copy_number=0
CM058257.1	Liftoff	CDS	88890061	88890119	.	-	.	ID=cds-XP_036016464.1;Parent=rna-XM_036160571.1;Dbxref=GeneID:225028,GenBank:XP_036016464.1,MGI:MGI:2154405;Name=XP_036016464.1;gbkey=CDS;gene=Map4k3;product=mitogen-activated protein kinase kinase kinase kinase 3 isoform X3;protein_id=XP_036016464.1;extra_copy_number=0
CM058257.1	Liftoff	CDS	88891845	88891962	.	-	.	ID=cds-XP_036016464.1;Parent=rna-XM_036160571.1;Dbxref=GeneID:225028,GenBank:XP_036016464.1,MGI:MGI:2154405;Name=XP_036016464.1;gbkey=CDS;gene=Map4k3;product=mitogen-activated protein kinase kinase kinase kinase 3 isoform X3;protein_id=XP_036016464.1;extra_copy_number=0
CM058257.1	Liftoff	CDS	88892038	88892098	.	-	.	ID=cds-XP_036016464.1;Parent=rna-XM_036160571.1;Dbxref=GeneID:225028,GenBank:XP_036016464.1,MGI:MGI:2154405;Name=XP_036016464.1;gbkey=CDS;gene=Map4k3;product=mitogen-activated protein kinase kinase kinase kinase 3 isoform X3;protein_id=XP_036016464.1;extra_copy_number=0
CM058257.1	Liftoff	CDS	88895830	88895909	.	-	.	ID=cds-XP_036016464.1;Parent=rna-XM_036160571.1;Dbxref=GeneID:225028,GenBank:XP_036016464.1,MGI:MGI:2154405;Name=XP_036016464.1;gbkey=CDS;gene=Map4k3;product=mitogen-activated protein kinase kinase kinase kinase 3 isoform X3;protein_id=XP_036016464.1;extra_copy_number=0
CM058257.1	Liftoff	CDS	88898109	88898193	.	-	.	ID=cds-XP_036016464.1;Parent=rna-XM_036160571.1;Dbxref=GeneID:225028,GenBank:XP_036016464.1,MGI:MGI:2154405;Name=XP_036016464.1;gbkey=CDS;gene=Map4k3;product=mitogen-activated protein kinase kinase kinase kinase 3 isoform X3;protein_id=XP_036016464.1;extra_copy_number=0
CM058257.1	Liftoff	CDS	88899546	88899587	.	-	.	ID=cds-XP_036016464.1;Parent=rna-XM_036160571.1;Dbxref=GeneID:225028,GenBank:XP_036016464.1,MGI:MGI:2154405;Name=XP_036016464.1;gbkey=CDS;gene=Map4k3;product=mitogen-activated protein kinase kinase kinase kinase 3 isoform X3;protein_id=XP_036016464.1;extra_copy_number=0
CM058257.1	Liftoff	CDS	88899993	88900105	.	-	.	ID=cds-XP_036016464.1;Parent=rna-XM_036160571.1;Dbxref=GeneID:225028,GenBank:XP_036016464.1,MGI:MGI:2154405;Name=XP_036016464.1;gbkey=CDS;gene=Map4k3;product=mitogen-activated protein kinase kinase kinase kinase 3 isoform X3;protein_id=XP_036016464.1;extra_copy_number=0
CM058257.1	Liftoff	CDS	88901095	88901254	.	-	.	ID=cds-XP_036016464.1;Parent=rna-XM_036160571.1;Dbxref=GeneID:225028,GenBank:XP_036016464.1,MGI:MGI:2154405;Name=XP_036016464.1;gbkey=CDS;gene=Map4k3;product=mitogen-activated protein kinase kinase kinase kinase 3 isoform X3;protein_id=XP_036016464.1;extra_copy_number=0
CM058257.1	Liftoff	CDS	88902564	88902606	.	-	.	ID=cds-XP_036016464.1;Parent=rna-XM_036160571.1;Dbxref=GeneID:225028,GenBank:XP_036016464.1,MGI:MGI:2154405;Name=XP_036016464.1;gbkey=CDS;gene=Map4k3;product=mitogen-activated protein kinase kinase kinase kinase 3 isoform X3;protein_id=XP_036016464.1;extra_copy_number=0
CM058257.1	Liftoff	CDS	88904635	88904673	.	-	.	ID=cds-XP_036016464.1;Parent=rna-XM_036160571.1;Dbxref=GeneID:225028,GenBank:XP_036016464.1,MGI:MGI:2154405;Name=XP_036016464.1;gbkey=CDS;gene=Map4k3;product=mitogen-activated protein kinase kinase kinase kinase 3 isoform X3;protein_id=XP_036016464.1;extra_copy_number=0
CM058257.1	Liftoff	CDS	88908476	88908508	.	-	.	ID=cds-XP_036016464.1;Parent=rna-XM_036160571.1;Dbxref=GeneID:225028,GenBank:XP_036016464.1,MGI:MGI:2154405;Name=XP_036016464.1;gbkey=CDS;gene=Map4k3;product=mitogen-activated protein kinase kinase kinase kinase 3 isoform X3;protein_id=XP_036016464.1;extra_copy_number=0
CM058257.1	Liftoff	CDS	88910134	88910192	.	-	.	ID=cds-XP_036016464.1;Parent=rna-XM_036160571.1;Dbxref=GeneID:225028,GenBank:XP_036016464.1,MGI:MGI:2154405;Name=XP_036016464.1;gbkey=CDS;gene=Map4k3;product=mitogen-activated protein kinase kinase kinase kinase 3 isoform X3;protein_id=XP_036016464.1;extra_copy_number=0
CM058257.1	Liftoff	CDS	88915364	88915426	.	-	.	ID=cds-XP_036016464.1;Parent=rna-XM_036160571.1;Dbxref=GeneID:225028,GenBank:XP_036016464.1,MGI:MGI:2154405;Name=XP_036016464.1;gbkey=CDS;gene=Map4k3;product=mitogen-activated protein kinase kinase kinase kinase 3 isoform X3;protein_id=XP_036016464.1;extra_copy_number=0
CM058257.1	Liftoff	CDS	88916493	88916551	.	-	.	ID=cds-XP_036016464.1;Parent=rna-XM_036160571.1;Dbxref=GeneID:225028,GenBank:XP_036016464.1,MGI:MGI:2154405;Name=XP_036016464.1;gbkey=CDS;gene=Map4k3;product=mitogen-activated protein kinase kinase kinase kinase 3 isoform X3;protein_id=XP_036016464.1;extra_copy_number=0
CM058257.1	Liftoff	CDS	88922798	88922876	.	-	.	ID=cds-XP_036016464.1;Parent=rna-XM_036160571.1;Dbxref=GeneID:225028,GenBank:XP_036016464.1,MGI:MGI:2154405;Name=XP_036016464.1;gbkey=CDS;gene=Map4k3;product=mitogen-activated protein kinase kinase kinase kinase 3 isoform X3;protein_id=XP_036016464.1;extra_copy_number=0
CM058257.1	Liftoff	CDS	88930218	88930328	.	-	.	ID=cds-XP_036016464.1;Parent=rna-XM_036160571.1;Dbxref=GeneID:225028,GenBank:XP_036016464.1,MGI:MGI:2154405;Name=XP_036016464.1;gbkey=CDS;gene=Map4k3;product=mitogen-activated protein kinase kinase kinase kinase 3 isoform X3;protein_id=XP_036016464.1;extra_copy_number=0
CM058257.1	Liftoff	CDS	88930413	88930494	.	-	.	ID=cds-XP_036016464.1;Parent=rna-XM_036160571.1;Dbxref=GeneID:225028,GenBank:XP_036016464.1,MGI:MGI:2154405;Name=XP_036016464.1;gbkey=CDS;gene=Map4k3;product=mitogen-activated protein kinase kinase kinase kinase 3 isoform X3;protein_id=XP_036016464.1;extra_copy_number=0
CM058257.1	Liftoff	CDS	88930578	88930640	.	-	.	ID=cds-XP_036016464.1;Parent=rna-XM_036160571.1;Dbxref=GeneID:225028,GenBank:XP_036016464.1,MGI:MGI:2154405;Name=XP_036016464.1;gbkey=CDS;gene=Map4k3;product=mitogen-activated protein kinase kinase kinase kinase 3 isoform X3;protein_id=XP_036016464.1;extra_copy_number=0
CM058257.1	Liftoff	CDS	88930800	88930931	.	-	.	ID=cds-XP_036016464.1;Parent=rna-XM_036160571.1;Dbxref=GeneID:225028,GenBank:XP_036016464.1,MGI:MGI:2154405;Name=XP_036016464.1;gbkey=CDS;gene=Map4k3;product=mitogen-activated protein kinase kinase kinase kinase 3 isoform X3;protein_id=XP_036016464.1;extra_copy_number=0
CM058257.1	Liftoff	CDS	88935613	88935685	.	-	.	ID=cds-XP_036016464.1;Parent=rna-XM_036160571.1;Dbxref=GeneID:225028,GenBank:XP_036016464.1,MGI:MGI:2154405;Name=XP_036016464.1;gbkey=CDS;gene=Map4k3;product=mitogen-activated protein kinase kinase kinase kinase 3 isoform X3;protein_id=XP_036016464.1;extra_copy_number=0
CM058257.1	Liftoff	CDS	88937171	88937213	.	-	.	ID=cds-XP_036016464.1;Parent=rna-XM_036160571.1;Dbxref=GeneID:225028,GenBank:XP_036016464.1,MGI:MGI:2154405;Name=XP_036016464.1;gbkey=CDS;gene=Map4k3;product=mitogen-activated protein kinase kinase kinase kinase 3 isoform X3;protein_id=XP_036016464.1;extra_copy_number=0
CM058257.1	Liftoff	CDS	88939948	88939995	.	-	.	ID=cds-XP_036016464.1;Parent=rna-XM_036160571.1;Dbxref=GeneID:225028,GenBank:XP_036016464.1,MGI:MGI:2154405;Name=XP_036016464.1;gbkey=CDS;gene=Map4k3;product=mitogen-activated protein kinase kinase kinase kinase 3 isoform X3;protein_id=XP_036016464.1;extra_copy_number=0
CM058257.1	Liftoff	CDS	88940498	88940553	.	-	.	ID=cds-XP_036016464.1;Parent=rna-XM_036160571.1;Dbxref=GeneID:225028,GenBank:XP_036016464.1,MGI:MGI:2154405;Name=XP_036016464.1;gbkey=CDS;gene=Map4k3;product=mitogen-activated protein kinase kinase kinase kinase 3 isoform X3;protein_id=XP_036016464.1;extra_copy_number=0
CM058257.1	Liftoff	CDS	88941943	88942007	.	-	.	ID=cds-XP_036016464.1;Parent=rna-XM_036160571.1;Dbxref=GeneID:225028,GenBank:XP_036016464.1,MGI:MGI:2154405;Name=XP_036016464.1;gbkey=CDS;gene=Map4k3;product=mitogen-activated protein kinase kinase kinase kinase 3 isoform X3;protein_id=XP_036016464.1;extra_copy_number=0
CM058257.1	Liftoff	CDS	88950078	88950168	.	-	.	ID=cds-XP_036016464.1;Parent=rna-XM_036160571.1;Dbxref=GeneID:225028,GenBank:XP_036016464.1,MGI:MGI:2154405;Name=XP_036016464.1;gbkey=CDS;gene=Map4k3;product=mitogen-activated protein kinase kinase kinase kinase 3 isoform X3;protein_id=XP_036016464.1;extra_copy_number=0
CM058257.1	Liftoff	CDS	88966924	88966981	.	-	.	ID=cds-XP_036016464.1;Parent=rna-XM_036160571.1;Dbxref=GeneID:225028,GenBank:XP_036016464.1,MGI:MGI:2154405;Name=XP_036016464.1;gbkey=CDS;gene=Map4k3;product=mitogen-activated protein kinase kinase kinase kinase 3 isoform X3;protein_id=XP_036016464.1;extra_copy_number=0
CM058257.1	Liftoff	CDS	89013853	89013948	.	-	.	ID=cds-XP_036016464.1;Parent=rna-XM_036160571.1;Dbxref=GeneID:225028,GenBank:XP_036016464.1,MGI:MGI:2154405;Name=XP_036016464.1;gbkey=CDS;gene=Map4k3;product=mitogen-activated protein kinase kinase kinase kinase 3 isoform X3;protein_id=XP_036016464.1;extra_copy_number=0
CM058257.1	Liftoff	mRNA	88866593	89017748	.	-	.	ID=rna-XM_036160572.1;Parent=gene-Map4k3;Dbxref=GeneID:225028,GenBank:XM_036160572.1,MGI:MGI:2154405;Name=XM_036160572.1;gbkey=mRNA;gene=Map4k3;model_evidence=Supporting evidence includes similarity to: 5 mRNAs%2C 45 ESTs%2C 6 Proteins%2C 881 long SRA reads%2C and 91%25 coverage of the annotated genomic feature by RNAseq alignments%2C including 1 sample with support for all annotated introns;product=mitogen-activated protein kinase kinase kinase kinase 3%2C transcript variant X4;transcript_id=XM_036160572.1;matches_ref_protein=True;valid_ORF=True;extra_copy_number=0
CM058257.1	Liftoff	exon	88866593	88868014	.	-	.	ID=exon-XM_036160572.1-35;Parent=rna-XM_036160572.1;Dbxref=GeneID:225028,GenBank:XM_036160572.1,MGI:MGI:2154405;gbkey=mRNA;gene=Map4k3;product=mitogen-activated protein kinase kinase kinase kinase 3%2C transcript variant X4;transcript_id=XM_036160572.1;extra_copy_number=0
CM058257.1	Liftoff	exon	88868641	88868696	.	-	.	ID=exon-XM_036160572.1-34;Parent=rna-XM_036160572.1;Dbxref=GeneID:225028,GenBank:XM_036160572.1,MGI:MGI:2154405;gbkey=mRNA;gene=Map4k3;product=mitogen-activated protein kinase kinase kinase kinase 3%2C transcript variant X4;transcript_id=XM_036160572.1;extra_copy_number=0
CM058257.1	Liftoff	exon	88870800	88870870	.	-	.	ID=exon-XM_036160572.1-33;Parent=rna-XM_036160572.1;Dbxref=GeneID:225028,GenBank:XM_036160572.1,MGI:MGI:2154405;gbkey=mRNA;gene=Map4k3;product=mitogen-activated protein kinase kinase kinase kinase 3%2C transcript variant X4;transcript_id=XM_036160572.1;extra_copy_number=0
CM058257.1	Liftoff	exon	88879001	88879093	.	-	.	ID=exon-XM_036160572.1-32;Parent=rna-XM_036160572.1;Dbxref=GeneID:225028,GenBank:XM_036160572.1,MGI:MGI:2154405;gbkey=mRNA;gene=Map4k3;product=mitogen-activated protein kinase kinase kinase kinase 3%2C transcript variant X4;transcript_id=XM_036160572.1;extra_copy_number=0
CM058257.1	Liftoff	exon	88879170	88879238	.	-	.	ID=exon-XM_036160572.1-31;Parent=rna-XM_036160572.1;Dbxref=GeneID:225028,GenBank:XM_036160572.1,MGI:MGI:2154405;gbkey=mRNA;gene=Map4k3;product=mitogen-activated protein kinase kinase kinase kinase 3%2C transcript variant X4;transcript_id=XM_036160572.1;extra_copy_number=0
CM058257.1	Liftoff	exon	88880935	88881024	.	-	.	ID=exon-XM_036160572.1-30;Parent=rna-XM_036160572.1;Dbxref=GeneID:225028,GenBank:XM_036160572.1,MGI:MGI:2154405;gbkey=mRNA;gene=Map4k3;product=mitogen-activated protein kinase kinase kinase kinase 3%2C transcript variant X4;transcript_id=XM_036160572.1;extra_copy_number=0
CM058257.1	Liftoff	exon	88883632	88883803	.	-	.	ID=exon-XM_036160572.1-29;Parent=rna-XM_036160572.1;Dbxref=GeneID:225028,GenBank:XM_036160572.1,MGI:MGI:2154405;gbkey=mRNA;gene=Map4k3;product=mitogen-activated protein kinase kinase kinase kinase 3%2C transcript variant X4;transcript_id=XM_036160572.1;extra_copy_number=0
CM058257.1	Liftoff	exon	88888271	88888374	.	-	.	ID=exon-XM_036160572.1-28;Parent=rna-XM_036160572.1;Dbxref=GeneID:225028,GenBank:XM_036160572.1,MGI:MGI:2154405;gbkey=mRNA;gene=Map4k3;product=mitogen-activated protein kinase kinase kinase kinase 3%2C transcript variant X4;transcript_id=XM_036160572.1;extra_copy_number=0
CM058257.1	Liftoff	exon	88890061	88890119	.	-	.	ID=exon-XM_036160572.1-27;Parent=rna-XM_036160572.1;Dbxref=GeneID:225028,GenBank:XM_036160572.1,MGI:MGI:2154405;gbkey=mRNA;gene=Map4k3;product=mitogen-activated protein kinase kinase kinase kinase 3%2C transcript variant X4;transcript_id=XM_036160572.1;extra_copy_number=0
CM058257.1	Liftoff	exon	88891845	88891962	.	-	.	ID=exon-XM_036160572.1-26;Parent=rna-XM_036160572.1;Dbxref=GeneID:225028,GenBank:XM_036160572.1,MGI:MGI:2154405;gbkey=mRNA;gene=Map4k3;product=mitogen-activated protein kinase kinase kinase kinase 3%2C transcript variant X4;transcript_id=XM_036160572.1;extra_copy_number=0
CM058257.1	Liftoff	exon	88892038	88892098	.	-	.	ID=exon-XM_036160572.1-25;Parent=rna-XM_036160572.1;Dbxref=GeneID:225028,GenBank:XM_036160572.1,MGI:MGI:2154405;gbkey=mRNA;gene=Map4k3;product=mitogen-activated protein kinase kinase kinase kinase 3%2C transcript variant X4;transcript_id=XM_036160572.1;extra_copy_number=0
CM058257.1	Liftoff	exon	88895830	88895909	.	-	.	ID=exon-XM_036160572.1-24;Parent=rna-XM_036160572.1;Dbxref=GeneID:225028,GenBank:XM_036160572.1,MGI:MGI:2154405;gbkey=mRNA;gene=Map4k3;product=mitogen-activated protein kinase kinase kinase kinase 3%2C transcript variant X4;transcript_id=XM_036160572.1;extra_copy_number=0
CM058257.1	Liftoff	exon	88898109	88898193	.	-	.	ID=exon-XM_036160572.1-23;Parent=rna-XM_036160572.1;Dbxref=GeneID:225028,GenBank:XM_036160572.1,MGI:MGI:2154405;gbkey=mRNA;gene=Map4k3;product=mitogen-activated protein kinase kinase kinase kinase 3%2C transcript variant X4;transcript_id=XM_036160572.1;extra_copy_number=0
CM058257.1	Liftoff	exon	88899546	88899587	.	-	.	ID=exon-XM_036160572.1-22;Parent=rna-XM_036160572.1;Dbxref=GeneID:225028,GenBank:XM_036160572.1,MGI:MGI:2154405;gbkey=mRNA;gene=Map4k3;product=mitogen-activated protein kinase kinase kinase kinase 3%2C transcript variant X4;transcript_id=XM_036160572.1;extra_copy_number=0
CM058257.1	Liftoff	exon	88899993	88900105	.	-	.	ID=exon-XM_036160572.1-21;Parent=rna-XM_036160572.1;Dbxref=GeneID:225028,GenBank:XM_036160572.1,MGI:MGI:2154405;gbkey=mRNA;gene=Map4k3;product=mitogen-activated protein kinase kinase kinase kinase 3%2C transcript variant X4;transcript_id=XM_036160572.1;extra_copy_number=0
CM058257.1	Liftoff	exon	88901095	88901254	.	-	.	ID=exon-XM_036160572.1-20;Parent=rna-XM_036160572.1;Dbxref=GeneID:225028,GenBank:XM_036160572.1,MGI:MGI:2154405;gbkey=mRNA;gene=Map4k3;product=mitogen-activated protein kinase kinase kinase kinase 3%2C transcript variant X4;transcript_id=XM_036160572.1;extra_copy_number=0
CM058257.1	Liftoff	exon	88902564	88902606	.	-	.	ID=exon-XM_036160572.1-19;Parent=rna-XM_036160572.1;Dbxref=GeneID:225028,GenBank:XM_036160572.1,MGI:MGI:2154405;gbkey=mRNA;gene=Map4k3;product=mitogen-activated protein kinase kinase kinase kinase 3%2C transcript variant X4;transcript_id=XM_036160572.1;extra_copy_number=0
CM058257.1	Liftoff	exon	88904372	88904425	.	-	.	ID=exon-XM_036160572.1-18;Parent=rna-XM_036160572.1;Dbxref=GeneID:225028,GenBank:XM_036160572.1,MGI:MGI:2154405;gbkey=mRNA;gene=Map4k3;product=mitogen-activated protein kinase kinase kinase kinase 3%2C transcript variant X4;transcript_id=XM_036160572.1;extra_copy_number=0
CM058257.1	Liftoff	exon	88904635	88904673	.	-	.	ID=exon-XM_036160572.1-17;Parent=rna-XM_036160572.1;Dbxref=GeneID:225028,GenBank:XM_036160572.1,MGI:MGI:2154405;gbkey=mRNA;gene=Map4k3;product=mitogen-activated protein kinase kinase kinase kinase 3%2C transcript variant X4;transcript_id=XM_036160572.1;extra_copy_number=0
CM058257.1	Liftoff	exon	88908476	88908508	.	-	.	ID=exon-XM_036160572.1-16;Parent=rna-XM_036160572.1;Dbxref=GeneID:225028,GenBank:XM_036160572.1,MGI:MGI:2154405;gbkey=mRNA;gene=Map4k3;product=mitogen-activated protein kinase kinase kinase kinase 3%2C transcript variant X4;transcript_id=XM_036160572.1;extra_copy_number=0
CM058257.1	Liftoff	exon	88910134	88910192	.	-	.	ID=exon-XM_036160572.1-15;Parent=rna-XM_036160572.1;Dbxref=GeneID:225028,GenBank:XM_036160572.1,MGI:MGI:2154405;gbkey=mRNA;gene=Map4k3;product=mitogen-activated protein kinase kinase kinase kinase 3%2C transcript variant X4;transcript_id=XM_036160572.1;extra_copy_number=0
CM058257.1	Liftoff	exon	88916493	88916551	.	-	.	ID=exon-XM_036160572.1-14;Parent=rna-XM_036160572.1;Dbxref=GeneID:225028,GenBank:XM_036160572.1,MGI:MGI:2154405;gbkey=mRNA;gene=Map4k3;product=mitogen-activated protein kinase kinase kinase kinase 3%2C transcript variant X4;transcript_id=XM_036160572.1;extra_copy_number=0
CM058257.1	Liftoff	exon	88922798	88922876	.	-	.	ID=exon-XM_036160572.1-13;Parent=rna-XM_036160572.1;Dbxref=GeneID:225028,GenBank:XM_036160572.1,MGI:MGI:2154405;gbkey=mRNA;gene=Map4k3;product=mitogen-activated protein kinase kinase kinase kinase 3%2C transcript variant X4;transcript_id=XM_036160572.1;extra_copy_number=0
CM058257.1	Liftoff	exon	88930218	88930328	.	-	.	ID=exon-XM_036160572.1-12;Parent=rna-XM_036160572.1;Dbxref=GeneID:225028,GenBank:XM_036160572.1,MGI:MGI:2154405;gbkey=mRNA;gene=Map4k3;product=mitogen-activated protein kinase kinase kinase kinase 3%2C transcript variant X4;transcript_id=XM_036160572.1;extra_copy_number=0
CM058257.1	Liftoff	exon	88930413	88930494	.	-	.	ID=exon-XM_036160572.1-11;Parent=rna-XM_036160572.1;Dbxref=GeneID:225028,GenBank:XM_036160572.1,MGI:MGI:2154405;gbkey=mRNA;gene=Map4k3;product=mitogen-activated protein kinase kinase kinase kinase 3%2C transcript variant X4;transcript_id=XM_036160572.1;extra_copy_number=0
CM058257.1	Liftoff	exon	88930578	88930640	.	-	.	ID=exon-XM_036160572.1-10;Parent=rna-XM_036160572.1;Dbxref=GeneID:225028,GenBank:XM_036160572.1,MGI:MGI:2154405;gbkey=mRNA;gene=Map4k3;product=mitogen-activated protein kinase kinase kinase kinase 3%2C transcript variant X4;transcript_id=XM_036160572.1;extra_copy_number=0
CM058257.1	Liftoff	exon	88930800	88930931	.	-	.	ID=exon-XM_036160572.1-9;Parent=rna-XM_036160572.1;Dbxref=GeneID:225028,GenBank:XM_036160572.1,MGI:MGI:2154405;gbkey=mRNA;gene=Map4k3;product=mitogen-activated protein kinase kinase kinase kinase 3%2C transcript variant X4;transcript_id=XM_036160572.1;extra_copy_number=0
CM058257.1	Liftoff	exon	88935613	88935685	.	-	.	ID=exon-XM_036160572.1-8;Parent=rna-XM_036160572.1;Dbxref=GeneID:225028,GenBank:XM_036160572.1,MGI:MGI:2154405;gbkey=mRNA;gene=Map4k3;product=mitogen-activated protein kinase kinase kinase kinase 3%2C transcript variant X4;transcript_id=XM_036160572.1;extra_copy_number=0
CM058257.1	Liftoff	exon	88937171	88937213	.	-	.	ID=exon-XM_036160572.1-7;Parent=rna-XM_036160572.1;Dbxref=GeneID:225028,GenBank:XM_036160572.1,MGI:MGI:2154405;gbkey=mRNA;gene=Map4k3;product=mitogen-activated protein kinase kinase kinase kinase 3%2C transcript variant X4;transcript_id=XM_036160572.1;extra_copy_number=0
CM058257.1	Liftoff	exon	88939948	88939995	.	-	.	ID=exon-XM_036160572.1-6;Parent=rna-XM_036160572.1;Dbxref=GeneID:225028,GenBank:XM_036160572.1,MGI:MGI:2154405;gbkey=mRNA;gene=Map4k3;product=mitogen-activated protein kinase kinase kinase kinase 3%2C transcript variant X4;transcript_id=XM_036160572.1;extra_copy_number=0
CM058257.1	Liftoff	exon	88940498	88940553	.	-	.	ID=exon-XM_036160572.1-5;Parent=rna-XM_036160572.1;Dbxref=GeneID:225028,GenBank:XM_036160572.1,MGI:MGI:2154405;gbkey=mRNA;gene=Map4k3;product=mitogen-activated protein kinase kinase kinase kinase 3%2C transcript variant X4;transcript_id=XM_036160572.1;extra_copy_number=0
CM058257.1	Liftoff	exon	88941943	88942007	.	-	.	ID=exon-XM_036160572.1-4;Parent=rna-XM_036160572.1;Dbxref=GeneID:225028,GenBank:XM_036160572.1,MGI:MGI:2154405;gbkey=mRNA;gene=Map4k3;product=mitogen-activated protein kinase kinase kinase kinase 3%2C transcript variant X4;transcript_id=XM_036160572.1;extra_copy_number=0
CM058257.1	Liftoff	exon	88950078	88950168	.	-	.	ID=exon-XM_036160572.1-3;Parent=rna-XM_036160572.1;Dbxref=GeneID:225028,GenBank:XM_036160572.1,MGI:MGI:2154405;gbkey=mRNA;gene=Map4k3;product=mitogen-activated protein kinase kinase kinase kinase 3%2C transcript variant X4;transcript_id=XM_036160572.1;extra_copy_number=0
CM058257.1	Liftoff	exon	88966924	88966981	.	-	.	ID=exon-XM_036160572.1-2;Parent=rna-XM_036160572.1;Dbxref=GeneID:225028,GenBank:XM_036160572.1,MGI:MGI:2154405;gbkey=mRNA;gene=Map4k3;product=mitogen-activated protein kinase kinase kinase kinase 3%2C transcript variant X4;transcript_id=XM_036160572.1;extra_copy_number=0
CM058257.1	Liftoff	exon	89013853	89017748	.	-	.	ID=exon-XM_036160572.1-1;Parent=rna-XM_036160572.1;Dbxref=GeneID:225028,GenBank:XM_036160572.1,MGI:MGI:2154405;gbkey=mRNA;gene=Map4k3;product=mitogen-activated protein kinase kinase kinase kinase 3%2C transcript variant X4;transcript_id=XM_036160572.1;extra_copy_number=0
CM058257.1	Liftoff	CDS	88867927	88868014	.	-	.	ID=cds-XP_036016465.1;Parent=rna-XM_036160572.1;Dbxref=GeneID:225028,GenBank:XP_036016465.1,MGI:MGI:2154405;Name=XP_036016465.1;gbkey=CDS;gene=Map4k3;product=mitogen-activated protein kinase kinase kinase kinase 3 isoform X4;protein_id=XP_036016465.1;extra_copy_number=0
CM058257.1	Liftoff	CDS	88868641	88868696	.	-	.	ID=cds-XP_036016465.1;Parent=rna-XM_036160572.1;Dbxref=GeneID:225028,GenBank:XP_036016465.1,MGI:MGI:2154405;Name=XP_036016465.1;gbkey=CDS;gene=Map4k3;product=mitogen-activated protein kinase kinase kinase kinase 3 isoform X4;protein_id=XP_036016465.1;extra_copy_number=0
CM058257.1	Liftoff	CDS	88870800	88870870	.	-	.	ID=cds-XP_036016465.1;Parent=rna-XM_036160572.1;Dbxref=GeneID:225028,GenBank:XP_036016465.1,MGI:MGI:2154405;Name=XP_036016465.1;gbkey=CDS;gene=Map4k3;product=mitogen-activated protein kinase kinase kinase kinase 3 isoform X4;protein_id=XP_036016465.1;extra_copy_number=0
CM058257.1	Liftoff	CDS	88879001	88879093	.	-	.	ID=cds-XP_036016465.1;Parent=rna-XM_036160572.1;Dbxref=GeneID:225028,GenBank:XP_036016465.1,MGI:MGI:2154405;Name=XP_036016465.1;gbkey=CDS;gene=Map4k3;product=mitogen-activated protein kinase kinase kinase kinase 3 isoform X4;protein_id=XP_036016465.1;extra_copy_number=0
CM058257.1	Liftoff	CDS	88879170	88879238	.	-	.	ID=cds-XP_036016465.1;Parent=rna-XM_036160572.1;Dbxref=GeneID:225028,GenBank:XP_036016465.1,MGI:MGI:2154405;Name=XP_036016465.1;gbkey=CDS;gene=Map4k3;product=mitogen-activated protein kinase kinase kinase kinase 3 isoform X4;protein_id=XP_036016465.1;extra_copy_number=0
CM058257.1	Liftoff	CDS	88880935	88881024	.	-	.	ID=cds-XP_036016465.1;Parent=rna-XM_036160572.1;Dbxref=GeneID:225028,GenBank:XP_036016465.1,MGI:MGI:2154405;Name=XP_036016465.1;gbkey=CDS;gene=Map4k3;product=mitogen-activated protein kinase kinase kinase kinase 3 isoform X4;protein_id=XP_036016465.1;extra_copy_number=0
CM058257.1	Liftoff	CDS	88883632	88883803	.	-	.	ID=cds-XP_036016465.1;Parent=rna-XM_036160572.1;Dbxref=GeneID:225028,GenBank:XP_036016465.1,MGI:MGI:2154405;Name=XP_036016465.1;gbkey=CDS;gene=Map4k3;product=mitogen-activated protein kinase kinase kinase kinase 3 isoform X4;protein_id=XP_036016465.1;extra_copy_number=0
CM058257.1	Liftoff	CDS	88888271	88888374	.	-	.	ID=cds-XP_036016465.1;Parent=rna-XM_036160572.1;Dbxref=GeneID:225028,GenBank:XP_036016465.1,MGI:MGI:2154405;Name=XP_036016465.1;gbkey=CDS;gene=Map4k3;product=mitogen-activated protein kinase kinase kinase kinase 3 isoform X4;protein_id=XP_036016465.1;extra_copy_number=0
CM058257.1	Liftoff	CDS	88890061	88890119	.	-	.	ID=cds-XP_036016465.1;Parent=rna-XM_036160572.1;Dbxref=GeneID:225028,GenBank:XP_036016465.1,MGI:MGI:2154405;Name=XP_036016465.1;gbkey=CDS;gene=Map4k3;product=mitogen-activated protein kinase kinase kinase kinase 3 isoform X4;protein_id=XP_036016465.1;extra_copy_number=0
CM058257.1	Liftoff	CDS	88891845	88891962	.	-	.	ID=cds-XP_036016465.1;Parent=rna-XM_036160572.1;Dbxref=GeneID:225028,GenBank:XP_036016465.1,MGI:MGI:2154405;Name=XP_036016465.1;gbkey=CDS;gene=Map4k3;product=mitogen-activated protein kinase kinase kinase kinase 3 isoform X4;protein_id=XP_036016465.1;extra_copy_number=0
CM058257.1	Liftoff	CDS	88892038	88892098	.	-	.	ID=cds-XP_036016465.1;Parent=rna-XM_036160572.1;Dbxref=GeneID:225028,GenBank:XP_036016465.1,MGI:MGI:2154405;Name=XP_036016465.1;gbkey=CDS;gene=Map4k3;product=mitogen-activated protein kinase kinase kinase kinase 3 isoform X4;protein_id=XP_036016465.1;extra_copy_number=0
CM058257.1	Liftoff	CDS	88895830	88895909	.	-	.	ID=cds-XP_036016465.1;Parent=rna-XM_036160572.1;Dbxref=GeneID:225028,GenBank:XP_036016465.1,MGI:MGI:2154405;Name=XP_036016465.1;gbkey=CDS;gene=Map4k3;product=mitogen-activated protein kinase kinase kinase kinase 3 isoform X4;protein_id=XP_036016465.1;extra_copy_number=0
CM058257.1	Liftoff	CDS	88898109	88898193	.	-	.	ID=cds-XP_036016465.1;Parent=rna-XM_036160572.1;Dbxref=GeneID:225028,GenBank:XP_036016465.1,MGI:MGI:2154405;Name=XP_036016465.1;gbkey=CDS;gene=Map4k3;product=mitogen-activated protein kinase kinase kinase kinase 3 isoform X4;protein_id=XP_036016465.1;extra_copy_number=0
CM058257.1	Liftoff	CDS	88899546	88899587	.	-	.	ID=cds-XP_036016465.1;Parent=rna-XM_036160572.1;Dbxref=GeneID:225028,GenBank:XP_036016465.1,MGI:MGI:2154405;Name=XP_036016465.1;gbkey=CDS;gene=Map4k3;product=mitogen-activated protein kinase kinase kinase kinase 3 isoform X4;protein_id=XP_036016465.1;extra_copy_number=0
CM058257.1	Liftoff	CDS	88899993	88900105	.	-	.	ID=cds-XP_036016465.1;Parent=rna-XM_036160572.1;Dbxref=GeneID:225028,GenBank:XP_036016465.1,MGI:MGI:2154405;Name=XP_036016465.1;gbkey=CDS;gene=Map4k3;product=mitogen-activated protein kinase kinase kinase kinase 3 isoform X4;protein_id=XP_036016465.1;extra_copy_number=0
CM058257.1	Liftoff	CDS	88901095	88901254	.	-	.	ID=cds-XP_036016465.1;Parent=rna-XM_036160572.1;Dbxref=GeneID:225028,GenBank:XP_036016465.1,MGI:MGI:2154405;Name=XP_036016465.1;gbkey=CDS;gene=Map4k3;product=mitogen-activated protein kinase kinase kinase kinase 3 isoform X4;protein_id=XP_036016465.1;extra_copy_number=0
CM058257.1	Liftoff	CDS	88902564	88902606	.	-	.	ID=cds-XP_036016465.1;Parent=rna-XM_036160572.1;Dbxref=GeneID:225028,GenBank:XP_036016465.1,MGI:MGI:2154405;Name=XP_036016465.1;gbkey=CDS;gene=Map4k3;product=mitogen-activated protein kinase kinase kinase kinase 3 isoform X4;protein_id=XP_036016465.1;extra_copy_number=0
CM058257.1	Liftoff	CDS	88904372	88904425	.	-	.	ID=cds-XP_036016465.1;Parent=rna-XM_036160572.1;Dbxref=GeneID:225028,GenBank:XP_036016465.1,MGI:MGI:2154405;Name=XP_036016465.1;gbkey=CDS;gene=Map4k3;product=mitogen-activated protein kinase kinase kinase kinase 3 isoform X4;protein_id=XP_036016465.1;extra_copy_number=0
CM058257.1	Liftoff	CDS	88904635	88904673	.	-	.	ID=cds-XP_036016465.1;Parent=rna-XM_036160572.1;Dbxref=GeneID:225028,GenBank:XP_036016465.1,MGI:MGI:2154405;Name=XP_036016465.1;gbkey=CDS;gene=Map4k3;product=mitogen-activated protein kinase kinase kinase kinase 3 isoform X4;protein_id=XP_036016465.1;extra_copy_number=0
CM058257.1	Liftoff	CDS	88908476	88908508	.	-	.	ID=cds-XP_036016465.1;Parent=rna-XM_036160572.1;Dbxref=GeneID:225028,GenBank:XP_036016465.1,MGI:MGI:2154405;Name=XP_036016465.1;gbkey=CDS;gene=Map4k3;product=mitogen-activated protein kinase kinase kinase kinase 3 isoform X4;protein_id=XP_036016465.1;extra_copy_number=0
CM058257.1	Liftoff	CDS	88910134	88910192	.	-	.	ID=cds-XP_036016465.1;Parent=rna-XM_036160572.1;Dbxref=GeneID:225028,GenBank:XP_036016465.1,MGI:MGI:2154405;Name=XP_036016465.1;gbkey=CDS;gene=Map4k3;product=mitogen-activated protein kinase kinase kinase kinase 3 isoform X4;protein_id=XP_036016465.1;extra_copy_number=0
CM058257.1	Liftoff	CDS	88916493	88916551	.	-	.	ID=cds-XP_036016465.1;Parent=rna-XM_036160572.1;Dbxref=GeneID:225028,GenBank:XP_036016465.1,MGI:MGI:2154405;Name=XP_036016465.1;gbkey=CDS;gene=Map4k3;product=mitogen-activated protein kinase kinase kinase kinase 3 isoform X4;protein_id=XP_036016465.1;extra_copy_number=0
CM058257.1	Liftoff	CDS	88922798	88922876	.	-	.	ID=cds-XP_036016465.1;Parent=rna-XM_036160572.1;Dbxref=GeneID:225028,GenBank:XP_036016465.1,MGI:MGI:2154405;Name=XP_036016465.1;gbkey=CDS;gene=Map4k3;product=mitogen-activated protein kinase kinase kinase kinase 3 isoform X4;protein_id=XP_036016465.1;extra_copy_number=0
CM058257.1	Liftoff	CDS	88930218	88930328	.	-	.	ID=cds-XP_036016465.1;Parent=rna-XM_036160572.1;Dbxref=GeneID:225028,GenBank:XP_036016465.1,MGI:MGI:2154405;Name=XP_036016465.1;gbkey=CDS;gene=Map4k3;product=mitogen-activated protein kinase kinase kinase kinase 3 isoform X4;protein_id=XP_036016465.1;extra_copy_number=0
CM058257.1	Liftoff	CDS	88930413	88930494	.	-	.	ID=cds-XP_036016465.1;Parent=rna-XM_036160572.1;Dbxref=GeneID:225028,GenBank:XP_036016465.1,MGI:MGI:2154405;Name=XP_036016465.1;gbkey=CDS;gene=Map4k3;product=mitogen-activated protein kinase kinase kinase kinase 3 isoform X4;protein_id=XP_036016465.1;extra_copy_number=0
CM058257.1	Liftoff	CDS	88930578	88930640	.	-	.	ID=cds-XP_036016465.1;Parent=rna-XM_036160572.1;Dbxref=GeneID:225028,GenBank:XP_036016465.1,MGI:MGI:2154405;Name=XP_036016465.1;gbkey=CDS;gene=Map4k3;product=mitogen-activated protein kinase kinase kinase kinase 3 isoform X4;protein_id=XP_036016465.1;extra_copy_number=0
CM058257.1	Liftoff	CDS	88930800	88930931	.	-	.	ID=cds-XP_036016465.1;Parent=rna-XM_036160572.1;Dbxref=GeneID:225028,GenBank:XP_036016465.1,MGI:MGI:2154405;Name=XP_036016465.1;gbkey=CDS;gene=Map4k3;product=mitogen-activated protein kinase kinase kinase kinase 3 isoform X4;protein_id=XP_036016465.1;extra_copy_number=0
CM058257.1	Liftoff	CDS	88935613	88935685	.	-	.	ID=cds-XP_036016465.1;Parent=rna-XM_036160572.1;Dbxref=GeneID:225028,GenBank:XP_036016465.1,MGI:MGI:2154405;Name=XP_036016465.1;gbkey=CDS;gene=Map4k3;product=mitogen-activated protein kinase kinase kinase kinase 3 isoform X4;protein_id=XP_036016465.1;extra_copy_number=0
CM058257.1	Liftoff	CDS	88937171	88937213	.	-	.	ID=cds-XP_036016465.1;Parent=rna-XM_036160572.1;Dbxref=GeneID:225028,GenBank:XP_036016465.1,MGI:MGI:2154405;Name=XP_036016465.1;gbkey=CDS;gene=Map4k3;product=mitogen-activated protein kinase kinase kinase kinase 3 isoform X4;protein_id=XP_036016465.1;extra_copy_number=0
CM058257.1	Liftoff	CDS	88939948	88939995	.	-	.	ID=cds-XP_036016465.1;Parent=rna-XM_036160572.1;Dbxref=GeneID:225028,GenBank:XP_036016465.1,MGI:MGI:2154405;Name=XP_036016465.1;gbkey=CDS;gene=Map4k3;product=mitogen-activated protein kinase kinase kinase kinase 3 isoform X4;protein_id=XP_036016465.1;extra_copy_number=0
CM058257.1	Liftoff	CDS	88940498	88940553	.	-	.	ID=cds-XP_036016465.1;Parent=rna-XM_036160572.1;Dbxref=GeneID:225028,GenBank:XP_036016465.1,MGI:MGI:2154405;Name=XP_036016465.1;gbkey=CDS;gene=Map4k3;product=mitogen-activated protein kinase kinase kinase kinase 3 isoform X4;protein_id=XP_036016465.1;extra_copy_number=0
CM058257.1	Liftoff	CDS	88941943	88942007	.	-	.	ID=cds-XP_036016465.1;Parent=rna-XM_036160572.1;Dbxref=GeneID:225028,GenBank:XP_036016465.1,MGI:MGI:2154405;Name=XP_036016465.1;gbkey=CDS;gene=Map4k3;product=mitogen-activated protein kinase kinase kinase kinase 3 isoform X4;protein_id=XP_036016465.1;extra_copy_number=0
CM058257.1	Liftoff	CDS	88950078	88950168	.	-	.	ID=cds-XP_036016465.1;Parent=rna-XM_036160572.1;Dbxref=GeneID:225028,GenBank:XP_036016465.1,MGI:MGI:2154405;Name=XP_036016465.1;gbkey=CDS;gene=Map4k3;product=mitogen-activated protein kinase kinase kinase kinase 3 isoform X4;protein_id=XP_036016465.1;extra_copy_number=0
CM058257.1	Liftoff	CDS	88966924	88966981	.	-	.	ID=cds-XP_036016465.1;Parent=rna-XM_036160572.1;Dbxref=GeneID:225028,GenBank:XP_036016465.1,MGI:MGI:2154405;Name=XP_036016465.1;gbkey=CDS;gene=Map4k3;product=mitogen-activated protein kinase kinase kinase kinase 3 isoform X4;protein_id=XP_036016465.1;extra_copy_number=0
CM058257.1	Liftoff	CDS	89013853	89013948	.	-	.	ID=cds-XP_036016465.1;Parent=rna-XM_036160572.1;Dbxref=GeneID:225028,GenBank:XP_036016465.1,MGI:MGI:2154405;Name=XP_036016465.1;gbkey=CDS;gene=Map4k3;product=mitogen-activated protein kinase kinase kinase kinase 3 isoform X4;protein_id=XP_036016465.1;extra_copy_number=0
CM058257.1	Liftoff	mRNA	88866593	89017748	.	-	.	ID=rna-XM_036160573.1;Parent=gene-Map4k3;Dbxref=GeneID:225028,GenBank:XM_036160573.1,MGI:MGI:2154405;Name=XM_036160573.1;gbkey=mRNA;gene=Map4k3;model_evidence=Supporting evidence includes similarity to: 5 mRNAs%2C 46 ESTs%2C 6 Proteins%2C 875 long SRA reads%2C and 91%25 coverage of the annotated genomic feature by RNAseq alignments%2C including 19 samples with support for all annotated introns;product=mitogen-activated protein kinase kinase kinase kinase 3%2C transcript variant X5;transcript_id=XM_036160573.1;matches_ref_protein=True;valid_ORF=True;extra_copy_number=0
CM058257.1	Liftoff	exon	88866593	88868014	.	-	.	ID=exon-XM_036160573.1-34;Parent=rna-XM_036160573.1;Dbxref=GeneID:225028,GenBank:XM_036160573.1,MGI:MGI:2154405;gbkey=mRNA;gene=Map4k3;product=mitogen-activated protein kinase kinase kinase kinase 3%2C transcript variant X5;transcript_id=XM_036160573.1;extra_copy_number=0
CM058257.1	Liftoff	exon	88868641	88868696	.	-	.	ID=exon-XM_036160573.1-33;Parent=rna-XM_036160573.1;Dbxref=GeneID:225028,GenBank:XM_036160573.1,MGI:MGI:2154405;gbkey=mRNA;gene=Map4k3;product=mitogen-activated protein kinase kinase kinase kinase 3%2C transcript variant X5;transcript_id=XM_036160573.1;extra_copy_number=0
CM058257.1	Liftoff	exon	88870800	88870870	.	-	.	ID=exon-XM_036160573.1-32;Parent=rna-XM_036160573.1;Dbxref=GeneID:225028,GenBank:XM_036160573.1,MGI:MGI:2154405;gbkey=mRNA;gene=Map4k3;product=mitogen-activated protein kinase kinase kinase kinase 3%2C transcript variant X5;transcript_id=XM_036160573.1;extra_copy_number=0
CM058257.1	Liftoff	exon	88879001	88879093	.	-	.	ID=exon-XM_036160573.1-31;Parent=rna-XM_036160573.1;Dbxref=GeneID:225028,GenBank:XM_036160573.1,MGI:MGI:2154405;gbkey=mRNA;gene=Map4k3;product=mitogen-activated protein kinase kinase kinase kinase 3%2C transcript variant X5;transcript_id=XM_036160573.1;extra_copy_number=0
CM058257.1	Liftoff	exon	88879170	88879238	.	-	.	ID=exon-XM_036160573.1-30;Parent=rna-XM_036160573.1;Dbxref=GeneID:225028,GenBank:XM_036160573.1,MGI:MGI:2154405;gbkey=mRNA;gene=Map4k3;product=mitogen-activated protein kinase kinase kinase kinase 3%2C transcript variant X5;transcript_id=XM_036160573.1;extra_copy_number=0
CM058257.1	Liftoff	exon	88880935	88881024	.	-	.	ID=exon-XM_036160573.1-29;Parent=rna-XM_036160573.1;Dbxref=GeneID:225028,GenBank:XM_036160573.1,MGI:MGI:2154405;gbkey=mRNA;gene=Map4k3;product=mitogen-activated protein kinase kinase kinase kinase 3%2C transcript variant X5;transcript_id=XM_036160573.1;extra_copy_number=0
CM058257.1	Liftoff	exon	88883632	88883803	.	-	.	ID=exon-XM_036160573.1-28;Parent=rna-XM_036160573.1;Dbxref=GeneID:225028,GenBank:XM_036160573.1,MGI:MGI:2154405;gbkey=mRNA;gene=Map4k3;product=mitogen-activated protein kinase kinase kinase kinase 3%2C transcript variant X5;transcript_id=XM_036160573.1;extra_copy_number=0
CM058257.1	Liftoff	exon	88888271	88888374	.	-	.	ID=exon-XM_036160573.1-27;Parent=rna-XM_036160573.1;Dbxref=GeneID:225028,GenBank:XM_036160573.1,MGI:MGI:2154405;gbkey=mRNA;gene=Map4k3;product=mitogen-activated protein kinase kinase kinase kinase 3%2C transcript variant X5;transcript_id=XM_036160573.1;extra_copy_number=0
CM058257.1	Liftoff	exon	88890061	88890119	.	-	.	ID=exon-XM_036160573.1-26;Parent=rna-XM_036160573.1;Dbxref=GeneID:225028,GenBank:XM_036160573.1,MGI:MGI:2154405;gbkey=mRNA;gene=Map4k3;product=mitogen-activated protein kinase kinase kinase kinase 3%2C transcript variant X5;transcript_id=XM_036160573.1;extra_copy_number=0
CM058257.1	Liftoff	exon	88891845	88891962	.	-	.	ID=exon-XM_036160573.1-25;Parent=rna-XM_036160573.1;Dbxref=GeneID:225028,GenBank:XM_036160573.1,MGI:MGI:2154405;gbkey=mRNA;gene=Map4k3;product=mitogen-activated protein kinase kinase kinase kinase 3%2C transcript variant X5;transcript_id=XM_036160573.1;extra_copy_number=0
CM058257.1	Liftoff	exon	88892038	88892098	.	-	.	ID=exon-XM_036160573.1-24;Parent=rna-XM_036160573.1;Dbxref=GeneID:225028,GenBank:XM_036160573.1,MGI:MGI:2154405;gbkey=mRNA;gene=Map4k3;product=mitogen-activated protein kinase kinase kinase kinase 3%2C transcript variant X5;transcript_id=XM_036160573.1;extra_copy_number=0
CM058257.1	Liftoff	exon	88895830	88895909	.	-	.	ID=exon-XM_036160573.1-23;Parent=rna-XM_036160573.1;Dbxref=GeneID:225028,GenBank:XM_036160573.1,MGI:MGI:2154405;gbkey=mRNA;gene=Map4k3;product=mitogen-activated protein kinase kinase kinase kinase 3%2C transcript variant X5;transcript_id=XM_036160573.1;extra_copy_number=0
CM058257.1	Liftoff	exon	88898109	88898193	.	-	.	ID=exon-XM_036160573.1-22;Parent=rna-XM_036160573.1;Dbxref=GeneID:225028,GenBank:XM_036160573.1,MGI:MGI:2154405;gbkey=mRNA;gene=Map4k3;product=mitogen-activated protein kinase kinase kinase kinase 3%2C transcript variant X5;transcript_id=XM_036160573.1;extra_copy_number=0
CM058257.1	Liftoff	exon	88899546	88899587	.	-	.	ID=exon-XM_036160573.1-21;Parent=rna-XM_036160573.1;Dbxref=GeneID:225028,GenBank:XM_036160573.1,MGI:MGI:2154405;gbkey=mRNA;gene=Map4k3;product=mitogen-activated protein kinase kinase kinase kinase 3%2C transcript variant X5;transcript_id=XM_036160573.1;extra_copy_number=0
CM058257.1	Liftoff	exon	88899993	88900105	.	-	.	ID=exon-XM_036160573.1-20;Parent=rna-XM_036160573.1;Dbxref=GeneID:225028,GenBank:XM_036160573.1,MGI:MGI:2154405;gbkey=mRNA;gene=Map4k3;product=mitogen-activated protein kinase kinase kinase kinase 3%2C transcript variant X5;transcript_id=XM_036160573.1;extra_copy_number=0
CM058257.1	Liftoff	exon	88901095	88901254	.	-	.	ID=exon-XM_036160573.1-19;Parent=rna-XM_036160573.1;Dbxref=GeneID:225028,GenBank:XM_036160573.1,MGI:MGI:2154405;gbkey=mRNA;gene=Map4k3;product=mitogen-activated protein kinase kinase kinase kinase 3%2C transcript variant X5;transcript_id=XM_036160573.1;extra_copy_number=0
CM058257.1	Liftoff	exon	88902564	88902606	.	-	.	ID=exon-XM_036160573.1-18;Parent=rna-XM_036160573.1;Dbxref=GeneID:225028,GenBank:XM_036160573.1,MGI:MGI:2154405;gbkey=mRNA;gene=Map4k3;product=mitogen-activated protein kinase kinase kinase kinase 3%2C transcript variant X5;transcript_id=XM_036160573.1;extra_copy_number=0
CM058257.1	Liftoff	exon	88904635	88904673	.	-	.	ID=exon-XM_036160573.1-17;Parent=rna-XM_036160573.1;Dbxref=GeneID:225028,GenBank:XM_036160573.1,MGI:MGI:2154405;gbkey=mRNA;gene=Map4k3;product=mitogen-activated protein kinase kinase kinase kinase 3%2C transcript variant X5;transcript_id=XM_036160573.1;extra_copy_number=0
CM058257.1	Liftoff	exon	88910134	88910192	.	-	.	ID=exon-XM_036160573.1-16;Parent=rna-XM_036160573.1;Dbxref=GeneID:225028,GenBank:XM_036160573.1,MGI:MGI:2154405;gbkey=mRNA;gene=Map4k3;product=mitogen-activated protein kinase kinase kinase kinase 3%2C transcript variant X5;transcript_id=XM_036160573.1;extra_copy_number=0
CM058257.1	Liftoff	exon	88915364	88915426	.	-	.	ID=exon-XM_036160573.1-15;Parent=rna-XM_036160573.1;Dbxref=GeneID:225028,GenBank:XM_036160573.1,MGI:MGI:2154405;gbkey=mRNA;gene=Map4k3;product=mitogen-activated protein kinase kinase kinase kinase 3%2C transcript variant X5;transcript_id=XM_036160573.1;extra_copy_number=0
CM058257.1	Liftoff	exon	88916493	88916551	.	-	.	ID=exon-XM_036160573.1-14;Parent=rna-XM_036160573.1;Dbxref=GeneID:225028,GenBank:XM_036160573.1,MGI:MGI:2154405;gbkey=mRNA;gene=Map4k3;product=mitogen-activated protein kinase kinase kinase kinase 3%2C transcript variant X5;transcript_id=XM_036160573.1;extra_copy_number=0
CM058257.1	Liftoff	exon	88922798	88922876	.	-	.	ID=exon-XM_036160573.1-13;Parent=rna-XM_036160573.1;Dbxref=GeneID:225028,GenBank:XM_036160573.1,MGI:MGI:2154405;gbkey=mRNA;gene=Map4k3;product=mitogen-activated protein kinase kinase kinase kinase 3%2C transcript variant X5;transcript_id=XM_036160573.1;extra_copy_number=0
CM058257.1	Liftoff	exon	88930218	88930328	.	-	.	ID=exon-XM_036160573.1-12;Parent=rna-XM_036160573.1;Dbxref=GeneID:225028,GenBank:XM_036160573.1,MGI:MGI:2154405;gbkey=mRNA;gene=Map4k3;product=mitogen-activated protein kinase kinase kinase kinase 3%2C transcript variant X5;transcript_id=XM_036160573.1;extra_copy_number=0
CM058257.1	Liftoff	exon	88930413	88930494	.	-	.	ID=exon-XM_036160573.1-11;Parent=rna-XM_036160573.1;Dbxref=GeneID:225028,GenBank:XM_036160573.1,MGI:MGI:2154405;gbkey=mRNA;gene=Map4k3;product=mitogen-activated protein kinase kinase kinase kinase 3%2C transcript variant X5;transcript_id=XM_036160573.1;extra_copy_number=0
CM058257.1	Liftoff	exon	88930578	88930640	.	-	.	ID=exon-XM_036160573.1-10;Parent=rna-XM_036160573.1;Dbxref=GeneID:225028,GenBank:XM_036160573.1,MGI:MGI:2154405;gbkey=mRNA;gene=Map4k3;product=mitogen-activated protein kinase kinase kinase kinase 3%2C transcript variant X5;transcript_id=XM_036160573.1;extra_copy_number=0
CM058257.1	Liftoff	exon	88930800	88930931	.	-	.	ID=exon-XM_036160573.1-9;Parent=rna-XM_036160573.1;Dbxref=GeneID:225028,GenBank:XM_036160573.1,MGI:MGI:2154405;gbkey=mRNA;gene=Map4k3;product=mitogen-activated protein kinase kinase kinase kinase 3%2C transcript variant X5;transcript_id=XM_036160573.1;extra_copy_number=0
CM058257.1	Liftoff	exon	88935613	88935685	.	-	.	ID=exon-XM_036160573.1-8;Parent=rna-XM_036160573.1;Dbxref=GeneID:225028,GenBank:XM_036160573.1,MGI:MGI:2154405;gbkey=mRNA;gene=Map4k3;product=mitogen-activated protein kinase kinase kinase kinase 3%2C transcript variant X5;transcript_id=XM_036160573.1;extra_copy_number=0
CM058257.1	Liftoff	exon	88937171	88937213	.	-	.	ID=exon-XM_036160573.1-7;Parent=rna-XM_036160573.1;Dbxref=GeneID:225028,GenBank:XM_036160573.1,MGI:MGI:2154405;gbkey=mRNA;gene=Map4k3;product=mitogen-activated protein kinase kinase kinase kinase 3%2C transcript variant X5;transcript_id=XM_036160573.1;extra_copy_number=0
CM058257.1	Liftoff	exon	88939948	88939995	.	-	.	ID=exon-XM_036160573.1-6;Parent=rna-XM_036160573.1;Dbxref=GeneID:225028,GenBank:XM_036160573.1,MGI:MGI:2154405;gbkey=mRNA;gene=Map4k3;product=mitogen-activated protein kinase kinase kinase kinase 3%2C transcript variant X5;transcript_id=XM_036160573.1;extra_copy_number=0
CM058257.1	Liftoff	exon	88940498	88940553	.	-	.	ID=exon-XM_036160573.1-5;Parent=rna-XM_036160573.1;Dbxref=GeneID:225028,GenBank:XM_036160573.1,MGI:MGI:2154405;gbkey=mRNA;gene=Map4k3;product=mitogen-activated protein kinase kinase kinase kinase 3%2C transcript variant X5;transcript_id=XM_036160573.1;extra_copy_number=0
CM058257.1	Liftoff	exon	88941943	88942007	.	-	.	ID=exon-XM_036160573.1-4;Parent=rna-XM_036160573.1;Dbxref=GeneID:225028,GenBank:XM_036160573.1,MGI:MGI:2154405;gbkey=mRNA;gene=Map4k3;product=mitogen-activated protein kinase kinase kinase kinase 3%2C transcript variant X5;transcript_id=XM_036160573.1;extra_copy_number=0
CM058257.1	Liftoff	exon	88950078	88950168	.	-	.	ID=exon-XM_036160573.1-3;Parent=rna-XM_036160573.1;Dbxref=GeneID:225028,GenBank:XM_036160573.1,MGI:MGI:2154405;gbkey=mRNA;gene=Map4k3;product=mitogen-activated protein kinase kinase kinase kinase 3%2C transcript variant X5;transcript_id=XM_036160573.1;extra_copy_number=0
CM058257.1	Liftoff	exon	88966924	88966981	.	-	.	ID=exon-XM_036160573.1-2;Parent=rna-XM_036160573.1;Dbxref=GeneID:225028,GenBank:XM_036160573.1,MGI:MGI:2154405;gbkey=mRNA;gene=Map4k3;product=mitogen-activated protein kinase kinase kinase kinase 3%2C transcript variant X5;transcript_id=XM_036160573.1;extra_copy_number=0
CM058257.1	Liftoff	exon	89013853	89017748	.	-	.	ID=exon-XM_036160573.1-1;Parent=rna-XM_036160573.1;Dbxref=GeneID:225028,GenBank:XM_036160573.1,MGI:MGI:2154405;gbkey=mRNA;gene=Map4k3;product=mitogen-activated protein kinase kinase kinase kinase 3%2C transcript variant X5;transcript_id=XM_036160573.1;extra_copy_number=0
CM058257.1	Liftoff	CDS	88867927	88868014	.	-	.	ID=cds-XP_036016466.1;Parent=rna-XM_036160573.1;Dbxref=GeneID:225028,GenBank:XP_036016466.1,MGI:MGI:2154405;Name=XP_036016466.1;gbkey=CDS;gene=Map4k3;product=mitogen-activated protein kinase kinase kinase kinase 3 isoform X5;protein_id=XP_036016466.1;extra_copy_number=0
CM058257.1	Liftoff	CDS	88868641	88868696	.	-	.	ID=cds-XP_036016466.1;Parent=rna-XM_036160573.1;Dbxref=GeneID:225028,GenBank:XP_036016466.1,MGI:MGI:2154405;Name=XP_036016466.1;gbkey=CDS;gene=Map4k3;product=mitogen-activated protein kinase kinase kinase kinase 3 isoform X5;protein_id=XP_036016466.1;extra_copy_number=0
CM058257.1	Liftoff	CDS	88870800	88870870	.	-	.	ID=cds-XP_036016466.1;Parent=rna-XM_036160573.1;Dbxref=GeneID:225028,GenBank:XP_036016466.1,MGI:MGI:2154405;Name=XP_036016466.1;gbkey=CDS;gene=Map4k3;product=mitogen-activated protein kinase kinase kinase kinase 3 isoform X5;protein_id=XP_036016466.1;extra_copy_number=0
CM058257.1	Liftoff	CDS	88879001	88879093	.	-	.	ID=cds-XP_036016466.1;Parent=rna-XM_036160573.1;Dbxref=GeneID:225028,GenBank:XP_036016466.1,MGI:MGI:2154405;Name=XP_036016466.1;gbkey=CDS;gene=Map4k3;product=mitogen-activated protein kinase kinase kinase kinase 3 isoform X5;protein_id=XP_036016466.1;extra_copy_number=0
CM058257.1	Liftoff	CDS	88879170	88879238	.	-	.	ID=cds-XP_036016466.1;Parent=rna-XM_036160573.1;Dbxref=GeneID:225028,GenBank:XP_036016466.1,MGI:MGI:2154405;Name=XP_036016466.1;gbkey=CDS;gene=Map4k3;product=mitogen-activated protein kinase kinase kinase kinase 3 isoform X5;protein_id=XP_036016466.1;extra_copy_number=0
CM058257.1	Liftoff	CDS	88880935	88881024	.	-	.	ID=cds-XP_036016466.1;Parent=rna-XM_036160573.1;Dbxref=GeneID:225028,GenBank:XP_036016466.1,MGI:MGI:2154405;Name=XP_036016466.1;gbkey=CDS;gene=Map4k3;product=mitogen-activated protein kinase kinase kinase kinase 3 isoform X5;protein_id=XP_036016466.1;extra_copy_number=0
CM058257.1	Liftoff	CDS	88883632	88883803	.	-	.	ID=cds-XP_036016466.1;Parent=rna-XM_036160573.1;Dbxref=GeneID:225028,GenBank:XP_036016466.1,MGI:MGI:2154405;Name=XP_036016466.1;gbkey=CDS;gene=Map4k3;product=mitogen-activated protein kinase kinase kinase kinase 3 isoform X5;protein_id=XP_036016466.1;extra_copy_number=0
CM058257.1	Liftoff	CDS	88888271	88888374	.	-	.	ID=cds-XP_036016466.1;Parent=rna-XM_036160573.1;Dbxref=GeneID:225028,GenBank:XP_036016466.1,MGI:MGI:2154405;Name=XP_036016466.1;gbkey=CDS;gene=Map4k3;product=mitogen-activated protein kinase kinase kinase kinase 3 isoform X5;protein_id=XP_036016466.1;extra_copy_number=0
CM058257.1	Liftoff	CDS	88890061	88890119	.	-	.	ID=cds-XP_036016466.1;Parent=rna-XM_036160573.1;Dbxref=GeneID:225028,GenBank:XP_036016466.1,MGI:MGI:2154405;Name=XP_036016466.1;gbkey=CDS;gene=Map4k3;product=mitogen-activated protein kinase kinase kinase kinase 3 isoform X5;protein_id=XP_036016466.1;extra_copy_number=0
CM058257.1	Liftoff	CDS	88891845	88891962	.	-	.	ID=cds-XP_036016466.1;Parent=rna-XM_036160573.1;Dbxref=GeneID:225028,GenBank:XP_036016466.1,MGI:MGI:2154405;Name=XP_036016466.1;gbkey=CDS;gene=Map4k3;product=mitogen-activated protein kinase kinase kinase kinase 3 isoform X5;protein_id=XP_036016466.1;extra_copy_number=0
CM058257.1	Liftoff	CDS	88892038	88892098	.	-	.	ID=cds-XP_036016466.1;Parent=rna-XM_036160573.1;Dbxref=GeneID:225028,GenBank:XP_036016466.1,MGI:MGI:2154405;Name=XP_036016466.1;gbkey=CDS;gene=Map4k3;product=mitogen-activated protein kinase kinase kinase kinase 3 isoform X5;protein_id=XP_036016466.1;extra_copy_number=0
CM058257.1	Liftoff	CDS	88895830	88895909	.	-	.	ID=cds-XP_036016466.1;Parent=rna-XM_036160573.1;Dbxref=GeneID:225028,GenBank:XP_036016466.1,MGI:MGI:2154405;Name=XP_036016466.1;gbkey=CDS;gene=Map4k3;product=mitogen-activated protein kinase kinase kinase kinase 3 isoform X5;protein_id=XP_036016466.1;extra_copy_number=0
CM058257.1	Liftoff	CDS	88898109	88898193	.	-	.	ID=cds-XP_036016466.1;Parent=rna-XM_036160573.1;Dbxref=GeneID:225028,GenBank:XP_036016466.1,MGI:MGI:2154405;Name=XP_036016466.1;gbkey=CDS;gene=Map4k3;product=mitogen-activated protein kinase kinase kinase kinase 3 isoform X5;protein_id=XP_036016466.1;extra_copy_number=0
CM058257.1	Liftoff	CDS	88899546	88899587	.	-	.	ID=cds-XP_036016466.1;Parent=rna-XM_036160573.1;Dbxref=GeneID:225028,GenBank:XP_036016466.1,MGI:MGI:2154405;Name=XP_036016466.1;gbkey=CDS;gene=Map4k3;product=mitogen-activated protein kinase kinase kinase kinase 3 isoform X5;protein_id=XP_036016466.1;extra_copy_number=0
CM058257.1	Liftoff	CDS	88899993	88900105	.	-	.	ID=cds-XP_036016466.1;Parent=rna-XM_036160573.1;Dbxref=GeneID:225028,GenBank:XP_036016466.1,MGI:MGI:2154405;Name=XP_036016466.1;gbkey=CDS;gene=Map4k3;product=mitogen-activated protein kinase kinase kinase kinase 3 isoform X5;protein_id=XP_036016466.1;extra_copy_number=0
CM058257.1	Liftoff	CDS	88901095	88901254	.	-	.	ID=cds-XP_036016466.1;Parent=rna-XM_036160573.1;Dbxref=GeneID:225028,GenBank:XP_036016466.1,MGI:MGI:2154405;Name=XP_036016466.1;gbkey=CDS;gene=Map4k3;product=mitogen-activated protein kinase kinase kinase kinase 3 isoform X5;protein_id=XP_036016466.1;extra_copy_number=0
CM058257.1	Liftoff	CDS	88902564	88902606	.	-	.	ID=cds-XP_036016466.1;Parent=rna-XM_036160573.1;Dbxref=GeneID:225028,GenBank:XP_036016466.1,MGI:MGI:2154405;Name=XP_036016466.1;gbkey=CDS;gene=Map4k3;product=mitogen-activated protein kinase kinase kinase kinase 3 isoform X5;protein_id=XP_036016466.1;extra_copy_number=0
CM058257.1	Liftoff	CDS	88904635	88904673	.	-	.	ID=cds-XP_036016466.1;Parent=rna-XM_036160573.1;Dbxref=GeneID:225028,GenBank:XP_036016466.1,MGI:MGI:2154405;Name=XP_036016466.1;gbkey=CDS;gene=Map4k3;product=mitogen-activated protein kinase kinase kinase kinase 3 isoform X5;protein_id=XP_036016466.1;extra_copy_number=0
CM058257.1	Liftoff	CDS	88910134	88910192	.	-	.	ID=cds-XP_036016466.1;Parent=rna-XM_036160573.1;Dbxref=GeneID:225028,GenBank:XP_036016466.1,MGI:MGI:2154405;Name=XP_036016466.1;gbkey=CDS;gene=Map4k3;product=mitogen-activated protein kinase kinase kinase kinase 3 isoform X5;protein_id=XP_036016466.1;extra_copy_number=0
CM058257.1	Liftoff	CDS	88915364	88915426	.	-	.	ID=cds-XP_036016466.1;Parent=rna-XM_036160573.1;Dbxref=GeneID:225028,GenBank:XP_036016466.1,MGI:MGI:2154405;Name=XP_036016466.1;gbkey=CDS;gene=Map4k3;product=mitogen-activated protein kinase kinase kinase kinase 3 isoform X5;protein_id=XP_036016466.1;extra_copy_number=0
CM058257.1	Liftoff	CDS	88916493	88916551	.	-	.	ID=cds-XP_036016466.1;Parent=rna-XM_036160573.1;Dbxref=GeneID:225028,GenBank:XP_036016466.1,MGI:MGI:2154405;Name=XP_036016466.1;gbkey=CDS;gene=Map4k3;product=mitogen-activated protein kinase kinase kinase kinase 3 isoform X5;protein_id=XP_036016466.1;extra_copy_number=0
CM058257.1	Liftoff	CDS	88922798	88922876	.	-	.	ID=cds-XP_036016466.1;Parent=rna-XM_036160573.1;Dbxref=GeneID:225028,GenBank:XP_036016466.1,MGI:MGI:2154405;Name=XP_036016466.1;gbkey=CDS;gene=Map4k3;product=mitogen-activated protein kinase kinase kinase kinase 3 isoform X5;protein_id=XP_036016466.1;extra_copy_number=0
CM058257.1	Liftoff	CDS	88930218	88930328	.	-	.	ID=cds-XP_036016466.1;Parent=rna-XM_036160573.1;Dbxref=GeneID:225028,GenBank:XP_036016466.1,MGI:MGI:2154405;Name=XP_036016466.1;gbkey=CDS;gene=Map4k3;product=mitogen-activated protein kinase kinase kinase kinase 3 isoform X5;protein_id=XP_036016466.1;extra_copy_number=0
CM058257.1	Liftoff	CDS	88930413	88930494	.	-	.	ID=cds-XP_036016466.1;Parent=rna-XM_036160573.1;Dbxref=GeneID:225028,GenBank:XP_036016466.1,MGI:MGI:2154405;Name=XP_036016466.1;gbkey=CDS;gene=Map4k3;product=mitogen-activated protein kinase kinase kinase kinase 3 isoform X5;protein_id=XP_036016466.1;extra_copy_number=0
CM058257.1	Liftoff	CDS	88930578	88930640	.	-	.	ID=cds-XP_036016466.1;Parent=rna-XM_036160573.1;Dbxref=GeneID:225028,GenBank:XP_036016466.1,MGI:MGI:2154405;Name=XP_036016466.1;gbkey=CDS;gene=Map4k3;product=mitogen-activated protein kinase kinase kinase kinase 3 isoform X5;protein_id=XP_036016466.1;extra_copy_number=0
CM058257.1	Liftoff	CDS	88930800	88930931	.	-	.	ID=cds-XP_036016466.1;Parent=rna-XM_036160573.1;Dbxref=GeneID:225028,GenBank:XP_036016466.1,MGI:MGI:2154405;Name=XP_036016466.1;gbkey=CDS;gene=Map4k3;product=mitogen-activated protein kinase kinase kinase kinase 3 isoform X5;protein_id=XP_036016466.1;extra_copy_number=0
CM058257.1	Liftoff	CDS	88935613	88935685	.	-	.	ID=cds-XP_036016466.1;Parent=rna-XM_036160573.1;Dbxref=GeneID:225028,GenBank:XP_036016466.1,MGI:MGI:2154405;Name=XP_036016466.1;gbkey=CDS;gene=Map4k3;product=mitogen-activated protein kinase kinase kinase kinase 3 isoform X5;protein_id=XP_036016466.1;extra_copy_number=0
CM058257.1	Liftoff	CDS	88937171	88937213	.	-	.	ID=cds-XP_036016466.1;Parent=rna-XM_036160573.1;Dbxref=GeneID:225028,GenBank:XP_036016466.1,MGI:MGI:2154405;Name=XP_036016466.1;gbkey=CDS;gene=Map4k3;product=mitogen-activated protein kinase kinase kinase kinase 3 isoform X5;protein_id=XP_036016466.1;extra_copy_number=0
CM058257.1	Liftoff	CDS	88939948	88939995	.	-	.	ID=cds-XP_036016466.1;Parent=rna-XM_036160573.1;Dbxref=GeneID:225028,GenBank:XP_036016466.1,MGI:MGI:2154405;Name=XP_036016466.1;gbkey=CDS;gene=Map4k3;product=mitogen-activated protein kinase kinase kinase kinase 3 isoform X5;protein_id=XP_036016466.1;extra_copy_number=0
CM058257.1	Liftoff	CDS	88940498	88940553	.	-	.	ID=cds-XP_036016466.1;Parent=rna-XM_036160573.1;Dbxref=GeneID:225028,GenBank:XP_036016466.1,MGI:MGI:2154405;Name=XP_036016466.1;gbkey=CDS;gene=Map4k3;product=mitogen-activated protein kinase kinase kinase kinase 3 isoform X5;protein_id=XP_036016466.1;extra_copy_number=0
CM058257.1	Liftoff	CDS	88941943	88942007	.	-	.	ID=cds-XP_036016466.1;Parent=rna-XM_036160573.1;Dbxref=GeneID:225028,GenBank:XP_036016466.1,MGI:MGI:2154405;Name=XP_036016466.1;gbkey=CDS;gene=Map4k3;product=mitogen-activated protein kinase kinase kinase kinase 3 isoform X5;protein_id=XP_036016466.1;extra_copy_number=0
CM058257.1	Liftoff	CDS	88950078	88950168	.	-	.	ID=cds-XP_036016466.1;Parent=rna-XM_036160573.1;Dbxref=GeneID:225028,GenBank:XP_036016466.1,MGI:MGI:2154405;Name=XP_036016466.1;gbkey=CDS;gene=Map4k3;product=mitogen-activated protein kinase kinase kinase kinase 3 isoform X5;protein_id=XP_036016466.1;extra_copy_number=0
CM058257.1	Liftoff	CDS	88966924	88966981	.	-	.	ID=cds-XP_036016466.1;Parent=rna-XM_036160573.1;Dbxref=GeneID:225028,GenBank:XP_036016466.1,MGI:MGI:2154405;Name=XP_036016466.1;gbkey=CDS;gene=Map4k3;product=mitogen-activated protein kinase kinase kinase kinase 3 isoform X5;protein_id=XP_036016466.1;extra_copy_number=0
CM058257.1	Liftoff	CDS	89013853	89013948	.	-	.	ID=cds-XP_036016466.1;Parent=rna-XM_036160573.1;Dbxref=GeneID:225028,GenBank:XP_036016466.1,MGI:MGI:2154405;Name=XP_036016466.1;gbkey=CDS;gene=Map4k3;product=mitogen-activated protein kinase kinase kinase kinase 3 isoform X5;protein_id=XP_036016466.1;extra_copy_number=0
CM058257.1	Liftoff	mRNA	88866593	89017748	.	-	.	ID=rna-XM_036160574.1;Parent=gene-Map4k3;Dbxref=GeneID:225028,GenBank:XM_036160574.1,MGI:MGI:2154405;Name=XM_036160574.1;gbkey=mRNA;gene=Map4k3;model_evidence=Supporting evidence includes similarity to: 5 mRNAs%2C 49 ESTs%2C 6 Proteins%2C 895 long SRA reads%2C and 91%25 coverage of the annotated genomic feature by RNAseq alignments%2C including 21 samples with support for all annotated introns;product=mitogen-activated protein kinase kinase kinase kinase 3%2C transcript variant X7;transcript_id=XM_036160574.1;matches_ref_protein=True;valid_ORF=True;extra_copy_number=0
CM058257.1	Liftoff	exon	88866593	88868014	.	-	.	ID=exon-XM_036160574.1-34;Parent=rna-XM_036160574.1;Dbxref=GeneID:225028,GenBank:XM_036160574.1,MGI:MGI:2154405;gbkey=mRNA;gene=Map4k3;product=mitogen-activated protein kinase kinase kinase kinase 3%2C transcript variant X7;transcript_id=XM_036160574.1;extra_copy_number=0
CM058257.1	Liftoff	exon	88868641	88868696	.	-	.	ID=exon-XM_036160574.1-33;Parent=rna-XM_036160574.1;Dbxref=GeneID:225028,GenBank:XM_036160574.1,MGI:MGI:2154405;gbkey=mRNA;gene=Map4k3;product=mitogen-activated protein kinase kinase kinase kinase 3%2C transcript variant X7;transcript_id=XM_036160574.1;extra_copy_number=0
CM058257.1	Liftoff	exon	88870800	88870870	.	-	.	ID=exon-XM_036160574.1-32;Parent=rna-XM_036160574.1;Dbxref=GeneID:225028,GenBank:XM_036160574.1,MGI:MGI:2154405;gbkey=mRNA;gene=Map4k3;product=mitogen-activated protein kinase kinase kinase kinase 3%2C transcript variant X7;transcript_id=XM_036160574.1;extra_copy_number=0
CM058257.1	Liftoff	exon	88879001	88879093	.	-	.	ID=exon-XM_036160574.1-31;Parent=rna-XM_036160574.1;Dbxref=GeneID:225028,GenBank:XM_036160574.1,MGI:MGI:2154405;gbkey=mRNA;gene=Map4k3;product=mitogen-activated protein kinase kinase kinase kinase 3%2C transcript variant X7;transcript_id=XM_036160574.1;extra_copy_number=0
CM058257.1	Liftoff	exon	88879170	88879238	.	-	.	ID=exon-XM_036160574.1-30;Parent=rna-XM_036160574.1;Dbxref=GeneID:225028,GenBank:XM_036160574.1,MGI:MGI:2154405;gbkey=mRNA;gene=Map4k3;product=mitogen-activated protein kinase kinase kinase kinase 3%2C transcript variant X7;transcript_id=XM_036160574.1;extra_copy_number=0
CM058257.1	Liftoff	exon	88880935	88881024	.	-	.	ID=exon-XM_036160574.1-29;Parent=rna-XM_036160574.1;Dbxref=GeneID:225028,GenBank:XM_036160574.1,MGI:MGI:2154405;gbkey=mRNA;gene=Map4k3;product=mitogen-activated protein kinase kinase kinase kinase 3%2C transcript variant X7;transcript_id=XM_036160574.1;extra_copy_number=0
CM058257.1	Liftoff	exon	88883632	88883803	.	-	.	ID=exon-XM_036160574.1-28;Parent=rna-XM_036160574.1;Dbxref=GeneID:225028,GenBank:XM_036160574.1,MGI:MGI:2154405;gbkey=mRNA;gene=Map4k3;product=mitogen-activated protein kinase kinase kinase kinase 3%2C transcript variant X7;transcript_id=XM_036160574.1;extra_copy_number=0
CM058257.1	Liftoff	exon	88888271	88888374	.	-	.	ID=exon-XM_036160574.1-27;Parent=rna-XM_036160574.1;Dbxref=GeneID:225028,GenBank:XM_036160574.1,MGI:MGI:2154405;gbkey=mRNA;gene=Map4k3;product=mitogen-activated protein kinase kinase kinase kinase 3%2C transcript variant X7;transcript_id=XM_036160574.1;extra_copy_number=0
CM058257.1	Liftoff	exon	88890061	88890119	.	-	.	ID=exon-XM_036160574.1-26;Parent=rna-XM_036160574.1;Dbxref=GeneID:225028,GenBank:XM_036160574.1,MGI:MGI:2154405;gbkey=mRNA;gene=Map4k3;product=mitogen-activated protein kinase kinase kinase kinase 3%2C transcript variant X7;transcript_id=XM_036160574.1;extra_copy_number=0
CM058257.1	Liftoff	exon	88891845	88891962	.	-	.	ID=exon-XM_036160574.1-25;Parent=rna-XM_036160574.1;Dbxref=GeneID:225028,GenBank:XM_036160574.1,MGI:MGI:2154405;gbkey=mRNA;gene=Map4k3;product=mitogen-activated protein kinase kinase kinase kinase 3%2C transcript variant X7;transcript_id=XM_036160574.1;extra_copy_number=0
CM058257.1	Liftoff	exon	88892038	88892098	.	-	.	ID=exon-XM_036160574.1-24;Parent=rna-XM_036160574.1;Dbxref=GeneID:225028,GenBank:XM_036160574.1,MGI:MGI:2154405;gbkey=mRNA;gene=Map4k3;product=mitogen-activated protein kinase kinase kinase kinase 3%2C transcript variant X7;transcript_id=XM_036160574.1;extra_copy_number=0
CM058257.1	Liftoff	exon	88895830	88895909	.	-	.	ID=exon-XM_036160574.1-23;Parent=rna-XM_036160574.1;Dbxref=GeneID:225028,GenBank:XM_036160574.1,MGI:MGI:2154405;gbkey=mRNA;gene=Map4k3;product=mitogen-activated protein kinase kinase kinase kinase 3%2C transcript variant X7;transcript_id=XM_036160574.1;extra_copy_number=0
CM058257.1	Liftoff	exon	88898109	88898193	.	-	.	ID=exon-XM_036160574.1-22;Parent=rna-XM_036160574.1;Dbxref=GeneID:225028,GenBank:XM_036160574.1,MGI:MGI:2154405;gbkey=mRNA;gene=Map4k3;product=mitogen-activated protein kinase kinase kinase kinase 3%2C transcript variant X7;transcript_id=XM_036160574.1;extra_copy_number=0
CM058257.1	Liftoff	exon	88899546	88899587	.	-	.	ID=exon-XM_036160574.1-21;Parent=rna-XM_036160574.1;Dbxref=GeneID:225028,GenBank:XM_036160574.1,MGI:MGI:2154405;gbkey=mRNA;gene=Map4k3;product=mitogen-activated protein kinase kinase kinase kinase 3%2C transcript variant X7;transcript_id=XM_036160574.1;extra_copy_number=0
CM058257.1	Liftoff	exon	88899993	88900105	.	-	.	ID=exon-XM_036160574.1-20;Parent=rna-XM_036160574.1;Dbxref=GeneID:225028,GenBank:XM_036160574.1,MGI:MGI:2154405;gbkey=mRNA;gene=Map4k3;product=mitogen-activated protein kinase kinase kinase kinase 3%2C transcript variant X7;transcript_id=XM_036160574.1;extra_copy_number=0
CM058257.1	Liftoff	exon	88901095	88901254	.	-	.	ID=exon-XM_036160574.1-19;Parent=rna-XM_036160574.1;Dbxref=GeneID:225028,GenBank:XM_036160574.1,MGI:MGI:2154405;gbkey=mRNA;gene=Map4k3;product=mitogen-activated protein kinase kinase kinase kinase 3%2C transcript variant X7;transcript_id=XM_036160574.1;extra_copy_number=0
CM058257.1	Liftoff	exon	88902564	88902606	.	-	.	ID=exon-XM_036160574.1-18;Parent=rna-XM_036160574.1;Dbxref=GeneID:225028,GenBank:XM_036160574.1,MGI:MGI:2154405;gbkey=mRNA;gene=Map4k3;product=mitogen-activated protein kinase kinase kinase kinase 3%2C transcript variant X7;transcript_id=XM_036160574.1;extra_copy_number=0
CM058257.1	Liftoff	exon	88904372	88904425	.	-	.	ID=exon-XM_036160574.1-17;Parent=rna-XM_036160574.1;Dbxref=GeneID:225028,GenBank:XM_036160574.1,MGI:MGI:2154405;gbkey=mRNA;gene=Map4k3;product=mitogen-activated protein kinase kinase kinase kinase 3%2C transcript variant X7;transcript_id=XM_036160574.1;extra_copy_number=0
CM058257.1	Liftoff	exon	88904635	88904673	.	-	.	ID=exon-XM_036160574.1-16;Parent=rna-XM_036160574.1;Dbxref=GeneID:225028,GenBank:XM_036160574.1,MGI:MGI:2154405;gbkey=mRNA;gene=Map4k3;product=mitogen-activated protein kinase kinase kinase kinase 3%2C transcript variant X7;transcript_id=XM_036160574.1;extra_copy_number=0
CM058257.1	Liftoff	exon	88910134	88910192	.	-	.	ID=exon-XM_036160574.1-15;Parent=rna-XM_036160574.1;Dbxref=GeneID:225028,GenBank:XM_036160574.1,MGI:MGI:2154405;gbkey=mRNA;gene=Map4k3;product=mitogen-activated protein kinase kinase kinase kinase 3%2C transcript variant X7;transcript_id=XM_036160574.1;extra_copy_number=0
CM058257.1	Liftoff	exon	88916493	88916551	.	-	.	ID=exon-XM_036160574.1-14;Parent=rna-XM_036160574.1;Dbxref=GeneID:225028,GenBank:XM_036160574.1,MGI:MGI:2154405;gbkey=mRNA;gene=Map4k3;product=mitogen-activated protein kinase kinase kinase kinase 3%2C transcript variant X7;transcript_id=XM_036160574.1;extra_copy_number=0
CM058257.1	Liftoff	exon	88922798	88922876	.	-	.	ID=exon-XM_036160574.1-13;Parent=rna-XM_036160574.1;Dbxref=GeneID:225028,GenBank:XM_036160574.1,MGI:MGI:2154405;gbkey=mRNA;gene=Map4k3;product=mitogen-activated protein kinase kinase kinase kinase 3%2C transcript variant X7;transcript_id=XM_036160574.1;extra_copy_number=0
CM058257.1	Liftoff	exon	88930218	88930328	.	-	.	ID=exon-XM_036160574.1-12;Parent=rna-XM_036160574.1;Dbxref=GeneID:225028,GenBank:XM_036160574.1,MGI:MGI:2154405;gbkey=mRNA;gene=Map4k3;product=mitogen-activated protein kinase kinase kinase kinase 3%2C transcript variant X7;transcript_id=XM_036160574.1;extra_copy_number=0
CM058257.1	Liftoff	exon	88930413	88930494	.	-	.	ID=exon-XM_036160574.1-11;Parent=rna-XM_036160574.1;Dbxref=GeneID:225028,GenBank:XM_036160574.1,MGI:MGI:2154405;gbkey=mRNA;gene=Map4k3;product=mitogen-activated protein kinase kinase kinase kinase 3%2C transcript variant X7;transcript_id=XM_036160574.1;extra_copy_number=0
CM058257.1	Liftoff	exon	88930578	88930640	.	-	.	ID=exon-XM_036160574.1-10;Parent=rna-XM_036160574.1;Dbxref=GeneID:225028,GenBank:XM_036160574.1,MGI:MGI:2154405;gbkey=mRNA;gene=Map4k3;product=mitogen-activated protein kinase kinase kinase kinase 3%2C transcript variant X7;transcript_id=XM_036160574.1;extra_copy_number=0
CM058257.1	Liftoff	exon	88930800	88930931	.	-	.	ID=exon-XM_036160574.1-9;Parent=rna-XM_036160574.1;Dbxref=GeneID:225028,GenBank:XM_036160574.1,MGI:MGI:2154405;gbkey=mRNA;gene=Map4k3;product=mitogen-activated protein kinase kinase kinase kinase 3%2C transcript variant X7;transcript_id=XM_036160574.1;extra_copy_number=0
CM058257.1	Liftoff	exon	88935613	88935685	.	-	.	ID=exon-XM_036160574.1-8;Parent=rna-XM_036160574.1;Dbxref=GeneID:225028,GenBank:XM_036160574.1,MGI:MGI:2154405;gbkey=mRNA;gene=Map4k3;product=mitogen-activated protein kinase kinase kinase kinase 3%2C transcript variant X7;transcript_id=XM_036160574.1;extra_copy_number=0
CM058257.1	Liftoff	exon	88937171	88937213	.	-	.	ID=exon-XM_036160574.1-7;Parent=rna-XM_036160574.1;Dbxref=GeneID:225028,GenBank:XM_036160574.1,MGI:MGI:2154405;gbkey=mRNA;gene=Map4k3;product=mitogen-activated protein kinase kinase kinase kinase 3%2C transcript variant X7;transcript_id=XM_036160574.1;extra_copy_number=0
CM058257.1	Liftoff	exon	88939948	88939995	.	-	.	ID=exon-XM_036160574.1-6;Parent=rna-XM_036160574.1;Dbxref=GeneID:225028,GenBank:XM_036160574.1,MGI:MGI:2154405;gbkey=mRNA;gene=Map4k3;product=mitogen-activated protein kinase kinase kinase kinase 3%2C transcript variant X7;transcript_id=XM_036160574.1;extra_copy_number=0
CM058257.1	Liftoff	exon	88940498	88940553	.	-	.	ID=exon-XM_036160574.1-5;Parent=rna-XM_036160574.1;Dbxref=GeneID:225028,GenBank:XM_036160574.1,MGI:MGI:2154405;gbkey=mRNA;gene=Map4k3;product=mitogen-activated protein kinase kinase kinase kinase 3%2C transcript variant X7;transcript_id=XM_036160574.1;extra_copy_number=0
CM058257.1	Liftoff	exon	88941943	88942007	.	-	.	ID=exon-XM_036160574.1-4;Parent=rna-XM_036160574.1;Dbxref=GeneID:225028,GenBank:XM_036160574.1,MGI:MGI:2154405;gbkey=mRNA;gene=Map4k3;product=mitogen-activated protein kinase kinase kinase kinase 3%2C transcript variant X7;transcript_id=XM_036160574.1;extra_copy_number=0
CM058257.1	Liftoff	exon	88950078	88950168	.	-	.	ID=exon-XM_036160574.1-3;Parent=rna-XM_036160574.1;Dbxref=GeneID:225028,GenBank:XM_036160574.1,MGI:MGI:2154405;gbkey=mRNA;gene=Map4k3;product=mitogen-activated protein kinase kinase kinase kinase 3%2C transcript variant X7;transcript_id=XM_036160574.1;extra_copy_number=0
CM058257.1	Liftoff	exon	88966924	88966981	.	-	.	ID=exon-XM_036160574.1-2;Parent=rna-XM_036160574.1;Dbxref=GeneID:225028,GenBank:XM_036160574.1,MGI:MGI:2154405;gbkey=mRNA;gene=Map4k3;product=mitogen-activated protein kinase kinase kinase kinase 3%2C transcript variant X7;transcript_id=XM_036160574.1;extra_copy_number=0
CM058257.1	Liftoff	exon	89013853	89017748	.	-	.	ID=exon-XM_036160574.1-1;Parent=rna-XM_036160574.1;Dbxref=GeneID:225028,GenBank:XM_036160574.1,MGI:MGI:2154405;gbkey=mRNA;gene=Map4k3;product=mitogen-activated protein kinase kinase kinase kinase 3%2C transcript variant X7;transcript_id=XM_036160574.1;extra_copy_number=0
CM058257.1	Liftoff	CDS	88867927	88868014	.	-	.	ID=cds-XP_036016467.1;Parent=rna-XM_036160574.1;Dbxref=GeneID:225028,GenBank:XP_036016467.1,MGI:MGI:2154405;Name=XP_036016467.1;gbkey=CDS;gene=Map4k3;product=mitogen-activated protein kinase kinase kinase kinase 3 isoform X7;protein_id=XP_036016467.1;extra_copy_number=0
CM058257.1	Liftoff	CDS	88868641	88868696	.	-	.	ID=cds-XP_036016467.1;Parent=rna-XM_036160574.1;Dbxref=GeneID:225028,GenBank:XP_036016467.1,MGI:MGI:2154405;Name=XP_036016467.1;gbkey=CDS;gene=Map4k3;product=mitogen-activated protein kinase kinase kinase kinase 3 isoform X7;protein_id=XP_036016467.1;extra_copy_number=0
CM058257.1	Liftoff	CDS	88870800	88870870	.	-	.	ID=cds-XP_036016467.1;Parent=rna-XM_036160574.1;Dbxref=GeneID:225028,GenBank:XP_036016467.1,MGI:MGI:2154405;Name=XP_036016467.1;gbkey=CDS;gene=Map4k3;product=mitogen-activated protein kinase kinase kinase kinase 3 isoform X7;protein_id=XP_036016467.1;extra_copy_number=0
CM058257.1	Liftoff	CDS	88879001	88879093	.	-	.	ID=cds-XP_036016467.1;Parent=rna-XM_036160574.1;Dbxref=GeneID:225028,GenBank:XP_036016467.1,MGI:MGI:2154405;Name=XP_036016467.1;gbkey=CDS;gene=Map4k3;product=mitogen-activated protein kinase kinase kinase kinase 3 isoform X7;protein_id=XP_036016467.1;extra_copy_number=0
CM058257.1	Liftoff	CDS	88879170	88879238	.	-	.	ID=cds-XP_036016467.1;Parent=rna-XM_036160574.1;Dbxref=GeneID:225028,GenBank:XP_036016467.1,MGI:MGI:2154405;Name=XP_036016467.1;gbkey=CDS;gene=Map4k3;product=mitogen-activated protein kinase kinase kinase kinase 3 isoform X7;protein_id=XP_036016467.1;extra_copy_number=0
CM058257.1	Liftoff	CDS	88880935	88881024	.	-	.	ID=cds-XP_036016467.1;Parent=rna-XM_036160574.1;Dbxref=GeneID:225028,GenBank:XP_036016467.1,MGI:MGI:2154405;Name=XP_036016467.1;gbkey=CDS;gene=Map4k3;product=mitogen-activated protein kinase kinase kinase kinase 3 isoform X7;protein_id=XP_036016467.1;extra_copy_number=0
CM058257.1	Liftoff	CDS	88883632	88883803	.	-	.	ID=cds-XP_036016467.1;Parent=rna-XM_036160574.1;Dbxref=GeneID:225028,GenBank:XP_036016467.1,MGI:MGI:2154405;Name=XP_036016467.1;gbkey=CDS;gene=Map4k3;product=mitogen-activated protein kinase kinase kinase kinase 3 isoform X7;protein_id=XP_036016467.1;extra_copy_number=0
CM058257.1	Liftoff	CDS	88888271	88888374	.	-	.	ID=cds-XP_036016467.1;Parent=rna-XM_036160574.1;Dbxref=GeneID:225028,GenBank:XP_036016467.1,MGI:MGI:2154405;Name=XP_036016467.1;gbkey=CDS;gene=Map4k3;product=mitogen-activated protein kinase kinase kinase kinase 3 isoform X7;protein_id=XP_036016467.1;extra_copy_number=0
CM058257.1	Liftoff	CDS	88890061	88890119	.	-	.	ID=cds-XP_036016467.1;Parent=rna-XM_036160574.1;Dbxref=GeneID:225028,GenBank:XP_036016467.1,MGI:MGI:2154405;Name=XP_036016467.1;gbkey=CDS;gene=Map4k3;product=mitogen-activated protein kinase kinase kinase kinase 3 isoform X7;protein_id=XP_036016467.1;extra_copy_number=0
CM058257.1	Liftoff	CDS	88891845	88891962	.	-	.	ID=cds-XP_036016467.1;Parent=rna-XM_036160574.1;Dbxref=GeneID:225028,GenBank:XP_036016467.1,MGI:MGI:2154405;Name=XP_036016467.1;gbkey=CDS;gene=Map4k3;product=mitogen-activated protein kinase kinase kinase kinase 3 isoform X7;protein_id=XP_036016467.1;extra_copy_number=0
CM058257.1	Liftoff	CDS	88892038	88892098	.	-	.	ID=cds-XP_036016467.1;Parent=rna-XM_036160574.1;Dbxref=GeneID:225028,GenBank:XP_036016467.1,MGI:MGI:2154405;Name=XP_036016467.1;gbkey=CDS;gene=Map4k3;product=mitogen-activated protein kinase kinase kinase kinase 3 isoform X7;protein_id=XP_036016467.1;extra_copy_number=0
CM058257.1	Liftoff	CDS	88895830	88895909	.	-	.	ID=cds-XP_036016467.1;Parent=rna-XM_036160574.1;Dbxref=GeneID:225028,GenBank:XP_036016467.1,MGI:MGI:2154405;Name=XP_036016467.1;gbkey=CDS;gene=Map4k3;product=mitogen-activated protein kinase kinase kinase kinase 3 isoform X7;protein_id=XP_036016467.1;extra_copy_number=0
CM058257.1	Liftoff	CDS	88898109	88898193	.	-	.	ID=cds-XP_036016467.1;Parent=rna-XM_036160574.1;Dbxref=GeneID:225028,GenBank:XP_036016467.1,MGI:MGI:2154405;Name=XP_036016467.1;gbkey=CDS;gene=Map4k3;product=mitogen-activated protein kinase kinase kinase kinase 3 isoform X7;protein_id=XP_036016467.1;extra_copy_number=0
CM058257.1	Liftoff	CDS	88899546	88899587	.	-	.	ID=cds-XP_036016467.1;Parent=rna-XM_036160574.1;Dbxref=GeneID:225028,GenBank:XP_036016467.1,MGI:MGI:2154405;Name=XP_036016467.1;gbkey=CDS;gene=Map4k3;product=mitogen-activated protein kinase kinase kinase kinase 3 isoform X7;protein_id=XP_036016467.1;extra_copy_number=0
CM058257.1	Liftoff	CDS	88899993	88900105	.	-	.	ID=cds-XP_036016467.1;Parent=rna-XM_036160574.1;Dbxref=GeneID:225028,GenBank:XP_036016467.1,MGI:MGI:2154405;Name=XP_036016467.1;gbkey=CDS;gene=Map4k3;product=mitogen-activated protein kinase kinase kinase kinase 3 isoform X7;protein_id=XP_036016467.1;extra_copy_number=0
CM058257.1	Liftoff	CDS	88901095	88901254	.	-	.	ID=cds-XP_036016467.1;Parent=rna-XM_036160574.1;Dbxref=GeneID:225028,GenBank:XP_036016467.1,MGI:MGI:2154405;Name=XP_036016467.1;gbkey=CDS;gene=Map4k3;product=mitogen-activated protein kinase kinase kinase kinase 3 isoform X7;protein_id=XP_036016467.1;extra_copy_number=0
CM058257.1	Liftoff	CDS	88902564	88902606	.	-	.	ID=cds-XP_036016467.1;Parent=rna-XM_036160574.1;Dbxref=GeneID:225028,GenBank:XP_036016467.1,MGI:MGI:2154405;Name=XP_036016467.1;gbkey=CDS;gene=Map4k3;product=mitogen-activated protein kinase kinase kinase kinase 3 isoform X7;protein_id=XP_036016467.1;extra_copy_number=0
CM058257.1	Liftoff	CDS	88904372	88904425	.	-	.	ID=cds-XP_036016467.1;Parent=rna-XM_036160574.1;Dbxref=GeneID:225028,GenBank:XP_036016467.1,MGI:MGI:2154405;Name=XP_036016467.1;gbkey=CDS;gene=Map4k3;product=mitogen-activated protein kinase kinase kinase kinase 3 isoform X7;protein_id=XP_036016467.1;extra_copy_number=0
CM058257.1	Liftoff	CDS	88904635	88904673	.	-	.	ID=cds-XP_036016467.1;Parent=rna-XM_036160574.1;Dbxref=GeneID:225028,GenBank:XP_036016467.1,MGI:MGI:2154405;Name=XP_036016467.1;gbkey=CDS;gene=Map4k3;product=mitogen-activated protein kinase kinase kinase kinase 3 isoform X7;protein_id=XP_036016467.1;extra_copy_number=0
CM058257.1	Liftoff	CDS	88910134	88910192	.	-	.	ID=cds-XP_036016467.1;Parent=rna-XM_036160574.1;Dbxref=GeneID:225028,GenBank:XP_036016467.1,MGI:MGI:2154405;Name=XP_036016467.1;gbkey=CDS;gene=Map4k3;product=mitogen-activated protein kinase kinase kinase kinase 3 isoform X7;protein_id=XP_036016467.1;extra_copy_number=0
CM058257.1	Liftoff	CDS	88916493	88916551	.	-	.	ID=cds-XP_036016467.1;Parent=rna-XM_036160574.1;Dbxref=GeneID:225028,GenBank:XP_036016467.1,MGI:MGI:2154405;Name=XP_036016467.1;gbkey=CDS;gene=Map4k3;product=mitogen-activated protein kinase kinase kinase kinase 3 isoform X7;protein_id=XP_036016467.1;extra_copy_number=0
CM058257.1	Liftoff	CDS	88922798	88922876	.	-	.	ID=cds-XP_036016467.1;Parent=rna-XM_036160574.1;Dbxref=GeneID:225028,GenBank:XP_036016467.1,MGI:MGI:2154405;Name=XP_036016467.1;gbkey=CDS;gene=Map4k3;product=mitogen-activated protein kinase kinase kinase kinase 3 isoform X7;protein_id=XP_036016467.1;extra_copy_number=0
CM058257.1	Liftoff	CDS	88930218	88930328	.	-	.	ID=cds-XP_036016467.1;Parent=rna-XM_036160574.1;Dbxref=GeneID:225028,GenBank:XP_036016467.1,MGI:MGI:2154405;Name=XP_036016467.1;gbkey=CDS;gene=Map4k3;product=mitogen-activated protein kinase kinase kinase kinase 3 isoform X7;protein_id=XP_036016467.1;extra_copy_number=0
CM058257.1	Liftoff	CDS	88930413	88930494	.	-	.	ID=cds-XP_036016467.1;Parent=rna-XM_036160574.1;Dbxref=GeneID:225028,GenBank:XP_036016467.1,MGI:MGI:2154405;Name=XP_036016467.1;gbkey=CDS;gene=Map4k3;product=mitogen-activated protein kinase kinase kinase kinase 3 isoform X7;protein_id=XP_036016467.1;extra_copy_number=0
CM058257.1	Liftoff	CDS	88930578	88930640	.	-	.	ID=cds-XP_036016467.1;Parent=rna-XM_036160574.1;Dbxref=GeneID:225028,GenBank:XP_036016467.1,MGI:MGI:2154405;Name=XP_036016467.1;gbkey=CDS;gene=Map4k3;product=mitogen-activated protein kinase kinase kinase kinase 3 isoform X7;protein_id=XP_036016467.1;extra_copy_number=0
CM058257.1	Liftoff	CDS	88930800	88930931	.	-	.	ID=cds-XP_036016467.1;Parent=rna-XM_036160574.1;Dbxref=GeneID:225028,GenBank:XP_036016467.1,MGI:MGI:2154405;Name=XP_036016467.1;gbkey=CDS;gene=Map4k3;product=mitogen-activated protein kinase kinase kinase kinase 3 isoform X7;protein_id=XP_036016467.1;extra_copy_number=0
CM058257.1	Liftoff	CDS	88935613	88935685	.	-	.	ID=cds-XP_036016467.1;Parent=rna-XM_036160574.1;Dbxref=GeneID:225028,GenBank:XP_036016467.1,MGI:MGI:2154405;Name=XP_036016467.1;gbkey=CDS;gene=Map4k3;product=mitogen-activated protein kinase kinase kinase kinase 3 isoform X7;protein_id=XP_036016467.1;extra_copy_number=0
CM058257.1	Liftoff	CDS	88937171	88937213	.	-	.	ID=cds-XP_036016467.1;Parent=rna-XM_036160574.1;Dbxref=GeneID:225028,GenBank:XP_036016467.1,MGI:MGI:2154405;Name=XP_036016467.1;gbkey=CDS;gene=Map4k3;product=mitogen-activated protein kinase kinase kinase kinase 3 isoform X7;protein_id=XP_036016467.1;extra_copy_number=0
CM058257.1	Liftoff	CDS	88939948	88939995	.	-	.	ID=cds-XP_036016467.1;Parent=rna-XM_036160574.1;Dbxref=GeneID:225028,GenBank:XP_036016467.1,MGI:MGI:2154405;Name=XP_036016467.1;gbkey=CDS;gene=Map4k3;product=mitogen-activated protein kinase kinase kinase kinase 3 isoform X7;protein_id=XP_036016467.1;extra_copy_number=0
CM058257.1	Liftoff	CDS	88940498	88940553	.	-	.	ID=cds-XP_036016467.1;Parent=rna-XM_036160574.1;Dbxref=GeneID:225028,GenBank:XP_036016467.1,MGI:MGI:2154405;Name=XP_036016467.1;gbkey=CDS;gene=Map4k3;product=mitogen-activated protein kinase kinase kinase kinase 3 isoform X7;protein_id=XP_036016467.1;extra_copy_number=0
CM058257.1	Liftoff	CDS	88941943	88942007	.	-	.	ID=cds-XP_036016467.1;Parent=rna-XM_036160574.1;Dbxref=GeneID:225028,GenBank:XP_036016467.1,MGI:MGI:2154405;Name=XP_036016467.1;gbkey=CDS;gene=Map4k3;product=mitogen-activated protein kinase kinase kinase kinase 3 isoform X7;protein_id=XP_036016467.1;extra_copy_number=0
CM058257.1	Liftoff	CDS	88950078	88950168	.	-	.	ID=cds-XP_036016467.1;Parent=rna-XM_036160574.1;Dbxref=GeneID:225028,GenBank:XP_036016467.1,MGI:MGI:2154405;Name=XP_036016467.1;gbkey=CDS;gene=Map4k3;product=mitogen-activated protein kinase kinase kinase kinase 3 isoform X7;protein_id=XP_036016467.1;extra_copy_number=0
CM058257.1	Liftoff	CDS	88966924	88966981	.	-	.	ID=cds-XP_036016467.1;Parent=rna-XM_036160574.1;Dbxref=GeneID:225028,GenBank:XP_036016467.1,MGI:MGI:2154405;Name=XP_036016467.1;gbkey=CDS;gene=Map4k3;product=mitogen-activated protein kinase kinase kinase kinase 3 isoform X7;protein_id=XP_036016467.1;extra_copy_number=0
CM058257.1	Liftoff	CDS	89013853	89013948	.	-	.	ID=cds-XP_036016467.1;Parent=rna-XM_036160574.1;Dbxref=GeneID:225028,GenBank:XP_036016467.1,MGI:MGI:2154405;Name=XP_036016467.1;gbkey=CDS;gene=Map4k3;product=mitogen-activated protein kinase kinase kinase kinase 3 isoform X7;protein_id=XP_036016467.1;extra_copy_number=0
CM058257.1	Liftoff	mRNA	88866593	89017748	.	-	.	ID=rna-XM_036160575.1;Parent=gene-Map4k3;Dbxref=GeneID:225028,GenBank:XM_036160575.1,MGI:MGI:2154405;Name=XM_036160575.1;gbkey=mRNA;gene=Map4k3;model_evidence=Supporting evidence includes similarity to: 5 mRNAs%2C 46 ESTs%2C 6 Proteins%2C 887 long SRA reads%2C and 90%25 coverage of the annotated genomic feature by RNAseq alignments%2C including 19 samples with support for all annotated introns;product=mitogen-activated protein kinase kinase kinase kinase 3%2C transcript variant X8;transcript_id=XM_036160575.1;matches_ref_protein=True;valid_ORF=True;extra_copy_number=0
CM058257.1	Liftoff	exon	88866593	88868014	.	-	.	ID=exon-XM_036160575.1-33;Parent=rna-XM_036160575.1;Dbxref=GeneID:225028,GenBank:XM_036160575.1,MGI:MGI:2154405;gbkey=mRNA;gene=Map4k3;product=mitogen-activated protein kinase kinase kinase kinase 3%2C transcript variant X8;transcript_id=XM_036160575.1;extra_copy_number=0
CM058257.1	Liftoff	exon	88868641	88868696	.	-	.	ID=exon-XM_036160575.1-32;Parent=rna-XM_036160575.1;Dbxref=GeneID:225028,GenBank:XM_036160575.1,MGI:MGI:2154405;gbkey=mRNA;gene=Map4k3;product=mitogen-activated protein kinase kinase kinase kinase 3%2C transcript variant X8;transcript_id=XM_036160575.1;extra_copy_number=0
CM058257.1	Liftoff	exon	88870800	88870870	.	-	.	ID=exon-XM_036160575.1-31;Parent=rna-XM_036160575.1;Dbxref=GeneID:225028,GenBank:XM_036160575.1,MGI:MGI:2154405;gbkey=mRNA;gene=Map4k3;product=mitogen-activated protein kinase kinase kinase kinase 3%2C transcript variant X8;transcript_id=XM_036160575.1;extra_copy_number=0
CM058257.1	Liftoff	exon	88879001	88879093	.	-	.	ID=exon-XM_036160575.1-30;Parent=rna-XM_036160575.1;Dbxref=GeneID:225028,GenBank:XM_036160575.1,MGI:MGI:2154405;gbkey=mRNA;gene=Map4k3;product=mitogen-activated protein kinase kinase kinase kinase 3%2C transcript variant X8;transcript_id=XM_036160575.1;extra_copy_number=0
CM058257.1	Liftoff	exon	88879170	88879238	.	-	.	ID=exon-XM_036160575.1-29;Parent=rna-XM_036160575.1;Dbxref=GeneID:225028,GenBank:XM_036160575.1,MGI:MGI:2154405;gbkey=mRNA;gene=Map4k3;product=mitogen-activated protein kinase kinase kinase kinase 3%2C transcript variant X8;transcript_id=XM_036160575.1;extra_copy_number=0
CM058257.1	Liftoff	exon	88880935	88881024	.	-	.	ID=exon-XM_036160575.1-28;Parent=rna-XM_036160575.1;Dbxref=GeneID:225028,GenBank:XM_036160575.1,MGI:MGI:2154405;gbkey=mRNA;gene=Map4k3;product=mitogen-activated protein kinase kinase kinase kinase 3%2C transcript variant X8;transcript_id=XM_036160575.1;extra_copy_number=0
CM058257.1	Liftoff	exon	88883632	88883803	.	-	.	ID=exon-XM_036160575.1-27;Parent=rna-XM_036160575.1;Dbxref=GeneID:225028,GenBank:XM_036160575.1,MGI:MGI:2154405;gbkey=mRNA;gene=Map4k3;product=mitogen-activated protein kinase kinase kinase kinase 3%2C transcript variant X8;transcript_id=XM_036160575.1;extra_copy_number=0
CM058257.1	Liftoff	exon	88888271	88888374	.	-	.	ID=exon-XM_036160575.1-26;Parent=rna-XM_036160575.1;Dbxref=GeneID:225028,GenBank:XM_036160575.1,MGI:MGI:2154405;gbkey=mRNA;gene=Map4k3;product=mitogen-activated protein kinase kinase kinase kinase 3%2C transcript variant X8;transcript_id=XM_036160575.1;extra_copy_number=0
CM058257.1	Liftoff	exon	88890061	88890119	.	-	.	ID=exon-XM_036160575.1-25;Parent=rna-XM_036160575.1;Dbxref=GeneID:225028,GenBank:XM_036160575.1,MGI:MGI:2154405;gbkey=mRNA;gene=Map4k3;product=mitogen-activated protein kinase kinase kinase kinase 3%2C transcript variant X8;transcript_id=XM_036160575.1;extra_copy_number=0
CM058257.1	Liftoff	exon	88891845	88891962	.	-	.	ID=exon-XM_036160575.1-24;Parent=rna-XM_036160575.1;Dbxref=GeneID:225028,GenBank:XM_036160575.1,MGI:MGI:2154405;gbkey=mRNA;gene=Map4k3;product=mitogen-activated protein kinase kinase kinase kinase 3%2C transcript variant X8;transcript_id=XM_036160575.1;extra_copy_number=0
CM058257.1	Liftoff	exon	88892038	88892098	.	-	.	ID=exon-XM_036160575.1-23;Parent=rna-XM_036160575.1;Dbxref=GeneID:225028,GenBank:XM_036160575.1,MGI:MGI:2154405;gbkey=mRNA;gene=Map4k3;product=mitogen-activated protein kinase kinase kinase kinase 3%2C transcript variant X8;transcript_id=XM_036160575.1;extra_copy_number=0
CM058257.1	Liftoff	exon	88895830	88895909	.	-	.	ID=exon-XM_036160575.1-22;Parent=rna-XM_036160575.1;Dbxref=GeneID:225028,GenBank:XM_036160575.1,MGI:MGI:2154405;gbkey=mRNA;gene=Map4k3;product=mitogen-activated protein kinase kinase kinase kinase 3%2C transcript variant X8;transcript_id=XM_036160575.1;extra_copy_number=0
CM058257.1	Liftoff	exon	88898109	88898193	.	-	.	ID=exon-XM_036160575.1-21;Parent=rna-XM_036160575.1;Dbxref=GeneID:225028,GenBank:XM_036160575.1,MGI:MGI:2154405;gbkey=mRNA;gene=Map4k3;product=mitogen-activated protein kinase kinase kinase kinase 3%2C transcript variant X8;transcript_id=XM_036160575.1;extra_copy_number=0
CM058257.1	Liftoff	exon	88899546	88899587	.	-	.	ID=exon-XM_036160575.1-20;Parent=rna-XM_036160575.1;Dbxref=GeneID:225028,GenBank:XM_036160575.1,MGI:MGI:2154405;gbkey=mRNA;gene=Map4k3;product=mitogen-activated protein kinase kinase kinase kinase 3%2C transcript variant X8;transcript_id=XM_036160575.1;extra_copy_number=0
CM058257.1	Liftoff	exon	88899993	88900105	.	-	.	ID=exon-XM_036160575.1-19;Parent=rna-XM_036160575.1;Dbxref=GeneID:225028,GenBank:XM_036160575.1,MGI:MGI:2154405;gbkey=mRNA;gene=Map4k3;product=mitogen-activated protein kinase kinase kinase kinase 3%2C transcript variant X8;transcript_id=XM_036160575.1;extra_copy_number=0
CM058257.1	Liftoff	exon	88901095	88901254	.	-	.	ID=exon-XM_036160575.1-18;Parent=rna-XM_036160575.1;Dbxref=GeneID:225028,GenBank:XM_036160575.1,MGI:MGI:2154405;gbkey=mRNA;gene=Map4k3;product=mitogen-activated protein kinase kinase kinase kinase 3%2C transcript variant X8;transcript_id=XM_036160575.1;extra_copy_number=0
CM058257.1	Liftoff	exon	88902564	88902606	.	-	.	ID=exon-XM_036160575.1-17;Parent=rna-XM_036160575.1;Dbxref=GeneID:225028,GenBank:XM_036160575.1,MGI:MGI:2154405;gbkey=mRNA;gene=Map4k3;product=mitogen-activated protein kinase kinase kinase kinase 3%2C transcript variant X8;transcript_id=XM_036160575.1;extra_copy_number=0
CM058257.1	Liftoff	exon	88904635	88904673	.	-	.	ID=exon-XM_036160575.1-16;Parent=rna-XM_036160575.1;Dbxref=GeneID:225028,GenBank:XM_036160575.1,MGI:MGI:2154405;gbkey=mRNA;gene=Map4k3;product=mitogen-activated protein kinase kinase kinase kinase 3%2C transcript variant X8;transcript_id=XM_036160575.1;extra_copy_number=0
CM058257.1	Liftoff	exon	88910134	88910192	.	-	.	ID=exon-XM_036160575.1-15;Parent=rna-XM_036160575.1;Dbxref=GeneID:225028,GenBank:XM_036160575.1,MGI:MGI:2154405;gbkey=mRNA;gene=Map4k3;product=mitogen-activated protein kinase kinase kinase kinase 3%2C transcript variant X8;transcript_id=XM_036160575.1;extra_copy_number=0
CM058257.1	Liftoff	exon	88916493	88916551	.	-	.	ID=exon-XM_036160575.1-14;Parent=rna-XM_036160575.1;Dbxref=GeneID:225028,GenBank:XM_036160575.1,MGI:MGI:2154405;gbkey=mRNA;gene=Map4k3;product=mitogen-activated protein kinase kinase kinase kinase 3%2C transcript variant X8;transcript_id=XM_036160575.1;extra_copy_number=0
CM058257.1	Liftoff	exon	88922798	88922876	.	-	.	ID=exon-XM_036160575.1-13;Parent=rna-XM_036160575.1;Dbxref=GeneID:225028,GenBank:XM_036160575.1,MGI:MGI:2154405;gbkey=mRNA;gene=Map4k3;product=mitogen-activated protein kinase kinase kinase kinase 3%2C transcript variant X8;transcript_id=XM_036160575.1;extra_copy_number=0
CM058257.1	Liftoff	exon	88930218	88930328	.	-	.	ID=exon-XM_036160575.1-12;Parent=rna-XM_036160575.1;Dbxref=GeneID:225028,GenBank:XM_036160575.1,MGI:MGI:2154405;gbkey=mRNA;gene=Map4k3;product=mitogen-activated protein kinase kinase kinase kinase 3%2C transcript variant X8;transcript_id=XM_036160575.1;extra_copy_number=0
CM058257.1	Liftoff	exon	88930413	88930494	.	-	.	ID=exon-XM_036160575.1-11;Parent=rna-XM_036160575.1;Dbxref=GeneID:225028,GenBank:XM_036160575.1,MGI:MGI:2154405;gbkey=mRNA;gene=Map4k3;product=mitogen-activated protein kinase kinase kinase kinase 3%2C transcript variant X8;transcript_id=XM_036160575.1;extra_copy_number=0
CM058257.1	Liftoff	exon	88930578	88930640	.	-	.	ID=exon-XM_036160575.1-10;Parent=rna-XM_036160575.1;Dbxref=GeneID:225028,GenBank:XM_036160575.1,MGI:MGI:2154405;gbkey=mRNA;gene=Map4k3;product=mitogen-activated protein kinase kinase kinase kinase 3%2C transcript variant X8;transcript_id=XM_036160575.1;extra_copy_number=0
CM058257.1	Liftoff	exon	88930800	88930931	.	-	.	ID=exon-XM_036160575.1-9;Parent=rna-XM_036160575.1;Dbxref=GeneID:225028,GenBank:XM_036160575.1,MGI:MGI:2154405;gbkey=mRNA;gene=Map4k3;product=mitogen-activated protein kinase kinase kinase kinase 3%2C transcript variant X8;transcript_id=XM_036160575.1;extra_copy_number=0
CM058257.1	Liftoff	exon	88935613	88935685	.	-	.	ID=exon-XM_036160575.1-8;Parent=rna-XM_036160575.1;Dbxref=GeneID:225028,GenBank:XM_036160575.1,MGI:MGI:2154405;gbkey=mRNA;gene=Map4k3;product=mitogen-activated protein kinase kinase kinase kinase 3%2C transcript variant X8;transcript_id=XM_036160575.1;extra_copy_number=0
CM058257.1	Liftoff	exon	88937171	88937213	.	-	.	ID=exon-XM_036160575.1-7;Parent=rna-XM_036160575.1;Dbxref=GeneID:225028,GenBank:XM_036160575.1,MGI:MGI:2154405;gbkey=mRNA;gene=Map4k3;product=mitogen-activated protein kinase kinase kinase kinase 3%2C transcript variant X8;transcript_id=XM_036160575.1;extra_copy_number=0
CM058257.1	Liftoff	exon	88939948	88939995	.	-	.	ID=exon-XM_036160575.1-6;Parent=rna-XM_036160575.1;Dbxref=GeneID:225028,GenBank:XM_036160575.1,MGI:MGI:2154405;gbkey=mRNA;gene=Map4k3;product=mitogen-activated protein kinase kinase kinase kinase 3%2C transcript variant X8;transcript_id=XM_036160575.1;extra_copy_number=0
CM058257.1	Liftoff	exon	88940498	88940553	.	-	.	ID=exon-XM_036160575.1-5;Parent=rna-XM_036160575.1;Dbxref=GeneID:225028,GenBank:XM_036160575.1,MGI:MGI:2154405;gbkey=mRNA;gene=Map4k3;product=mitogen-activated protein kinase kinase kinase kinase 3%2C transcript variant X8;transcript_id=XM_036160575.1;extra_copy_number=0
CM058257.1	Liftoff	exon	88941943	88942007	.	-	.	ID=exon-XM_036160575.1-4;Parent=rna-XM_036160575.1;Dbxref=GeneID:225028,GenBank:XM_036160575.1,MGI:MGI:2154405;gbkey=mRNA;gene=Map4k3;product=mitogen-activated protein kinase kinase kinase kinase 3%2C transcript variant X8;transcript_id=XM_036160575.1;extra_copy_number=0
CM058257.1	Liftoff	exon	88950078	88950168	.	-	.	ID=exon-XM_036160575.1-3;Parent=rna-XM_036160575.1;Dbxref=GeneID:225028,GenBank:XM_036160575.1,MGI:MGI:2154405;gbkey=mRNA;gene=Map4k3;product=mitogen-activated protein kinase kinase kinase kinase 3%2C transcript variant X8;transcript_id=XM_036160575.1;extra_copy_number=0
CM058257.1	Liftoff	exon	88966924	88966981	.	-	.	ID=exon-XM_036160575.1-2;Parent=rna-XM_036160575.1;Dbxref=GeneID:225028,GenBank:XM_036160575.1,MGI:MGI:2154405;gbkey=mRNA;gene=Map4k3;product=mitogen-activated protein kinase kinase kinase kinase 3%2C transcript variant X8;transcript_id=XM_036160575.1;extra_copy_number=0
CM058257.1	Liftoff	exon	89013853	89017748	.	-	.	ID=exon-XM_036160575.1-1;Parent=rna-XM_036160575.1;Dbxref=GeneID:225028,GenBank:XM_036160575.1,MGI:MGI:2154405;gbkey=mRNA;gene=Map4k3;product=mitogen-activated protein kinase kinase kinase kinase 3%2C transcript variant X8;transcript_id=XM_036160575.1;extra_copy_number=0
CM058257.1	Liftoff	CDS	88867927	88868014	.	-	.	ID=cds-XP_036016468.1;Parent=rna-XM_036160575.1;Dbxref=GeneID:225028,GenBank:XP_036016468.1,MGI:MGI:2154405;Name=XP_036016468.1;gbkey=CDS;gene=Map4k3;product=mitogen-activated protein kinase kinase kinase kinase 3 isoform X8;protein_id=XP_036016468.1;extra_copy_number=0
CM058257.1	Liftoff	CDS	88868641	88868696	.	-	.	ID=cds-XP_036016468.1;Parent=rna-XM_036160575.1;Dbxref=GeneID:225028,GenBank:XP_036016468.1,MGI:MGI:2154405;Name=XP_036016468.1;gbkey=CDS;gene=Map4k3;product=mitogen-activated protein kinase kinase kinase kinase 3 isoform X8;protein_id=XP_036016468.1;extra_copy_number=0
CM058257.1	Liftoff	CDS	88870800	88870870	.	-	.	ID=cds-XP_036016468.1;Parent=rna-XM_036160575.1;Dbxref=GeneID:225028,GenBank:XP_036016468.1,MGI:MGI:2154405;Name=XP_036016468.1;gbkey=CDS;gene=Map4k3;product=mitogen-activated protein kinase kinase kinase kinase 3 isoform X8;protein_id=XP_036016468.1;extra_copy_number=0
CM058257.1	Liftoff	CDS	88879001	88879093	.	-	.	ID=cds-XP_036016468.1;Parent=rna-XM_036160575.1;Dbxref=GeneID:225028,GenBank:XP_036016468.1,MGI:MGI:2154405;Name=XP_036016468.1;gbkey=CDS;gene=Map4k3;product=mitogen-activated protein kinase kinase kinase kinase 3 isoform X8;protein_id=XP_036016468.1;extra_copy_number=0
CM058257.1	Liftoff	CDS	88879170	88879238	.	-	.	ID=cds-XP_036016468.1;Parent=rna-XM_036160575.1;Dbxref=GeneID:225028,GenBank:XP_036016468.1,MGI:MGI:2154405;Name=XP_036016468.1;gbkey=CDS;gene=Map4k3;product=mitogen-activated protein kinase kinase kinase kinase 3 isoform X8;protein_id=XP_036016468.1;extra_copy_number=0
CM058257.1	Liftoff	CDS	88880935	88881024	.	-	.	ID=cds-XP_036016468.1;Parent=rna-XM_036160575.1;Dbxref=GeneID:225028,GenBank:XP_036016468.1,MGI:MGI:2154405;Name=XP_036016468.1;gbkey=CDS;gene=Map4k3;product=mitogen-activated protein kinase kinase kinase kinase 3 isoform X8;protein_id=XP_036016468.1;extra_copy_number=0
CM058257.1	Liftoff	CDS	88883632	88883803	.	-	.	ID=cds-XP_036016468.1;Parent=rna-XM_036160575.1;Dbxref=GeneID:225028,GenBank:XP_036016468.1,MGI:MGI:2154405;Name=XP_036016468.1;gbkey=CDS;gene=Map4k3;product=mitogen-activated protein kinase kinase kinase kinase 3 isoform X8;protein_id=XP_036016468.1;extra_copy_number=0
CM058257.1	Liftoff	CDS	88888271	88888374	.	-	.	ID=cds-XP_036016468.1;Parent=rna-XM_036160575.1;Dbxref=GeneID:225028,GenBank:XP_036016468.1,MGI:MGI:2154405;Name=XP_036016468.1;gbkey=CDS;gene=Map4k3;product=mitogen-activated protein kinase kinase kinase kinase 3 isoform X8;protein_id=XP_036016468.1;extra_copy_number=0
CM058257.1	Liftoff	CDS	88890061	88890119	.	-	.	ID=cds-XP_036016468.1;Parent=rna-XM_036160575.1;Dbxref=GeneID:225028,GenBank:XP_036016468.1,MGI:MGI:2154405;Name=XP_036016468.1;gbkey=CDS;gene=Map4k3;product=mitogen-activated protein kinase kinase kinase kinase 3 isoform X8;protein_id=XP_036016468.1;extra_copy_number=0
CM058257.1	Liftoff	CDS	88891845	88891962	.	-	.	ID=cds-XP_036016468.1;Parent=rna-XM_036160575.1;Dbxref=GeneID:225028,GenBank:XP_036016468.1,MGI:MGI:2154405;Name=XP_036016468.1;gbkey=CDS;gene=Map4k3;product=mitogen-activated protein kinase kinase kinase kinase 3 isoform X8;protein_id=XP_036016468.1;extra_copy_number=0
CM058257.1	Liftoff	CDS	88892038	88892098	.	-	.	ID=cds-XP_036016468.1;Parent=rna-XM_036160575.1;Dbxref=GeneID:225028,GenBank:XP_036016468.1,MGI:MGI:2154405;Name=XP_036016468.1;gbkey=CDS;gene=Map4k3;product=mitogen-activated protein kinase kinase kinase kinase 3 isoform X8;protein_id=XP_036016468.1;extra_copy_number=0
CM058257.1	Liftoff	CDS	88895830	88895909	.	-	.	ID=cds-XP_036016468.1;Parent=rna-XM_036160575.1;Dbxref=GeneID:225028,GenBank:XP_036016468.1,MGI:MGI:2154405;Name=XP_036016468.1;gbkey=CDS;gene=Map4k3;product=mitogen-activated protein kinase kinase kinase kinase 3 isoform X8;protein_id=XP_036016468.1;extra_copy_number=0
CM058257.1	Liftoff	CDS	88898109	88898193	.	-	.	ID=cds-XP_036016468.1;Parent=rna-XM_036160575.1;Dbxref=GeneID:225028,GenBank:XP_036016468.1,MGI:MGI:2154405;Name=XP_036016468.1;gbkey=CDS;gene=Map4k3;product=mitogen-activated protein kinase kinase kinase kinase 3 isoform X8;protein_id=XP_036016468.1;extra_copy_number=0
CM058257.1	Liftoff	CDS	88899546	88899587	.	-	.	ID=cds-XP_036016468.1;Parent=rna-XM_036160575.1;Dbxref=GeneID:225028,GenBank:XP_036016468.1,MGI:MGI:2154405;Name=XP_036016468.1;gbkey=CDS;gene=Map4k3;product=mitogen-activated protein kinase kinase kinase kinase 3 isoform X8;protein_id=XP_036016468.1;extra_copy_number=0
CM058257.1	Liftoff	CDS	88899993	88900105	.	-	.	ID=cds-XP_036016468.1;Parent=rna-XM_036160575.1;Dbxref=GeneID:225028,GenBank:XP_036016468.1,MGI:MGI:2154405;Name=XP_036016468.1;gbkey=CDS;gene=Map4k3;product=mitogen-activated protein kinase kinase kinase kinase 3 isoform X8;protein_id=XP_036016468.1;extra_copy_number=0
CM058257.1	Liftoff	CDS	88901095	88901254	.	-	.	ID=cds-XP_036016468.1;Parent=rna-XM_036160575.1;Dbxref=GeneID:225028,GenBank:XP_036016468.1,MGI:MGI:2154405;Name=XP_036016468.1;gbkey=CDS;gene=Map4k3;product=mitogen-activated protein kinase kinase kinase kinase 3 isoform X8;protein_id=XP_036016468.1;extra_copy_number=0
CM058257.1	Liftoff	CDS	88902564	88902606	.	-	.	ID=cds-XP_036016468.1;Parent=rna-XM_036160575.1;Dbxref=GeneID:225028,GenBank:XP_036016468.1,MGI:MGI:2154405;Name=XP_036016468.1;gbkey=CDS;gene=Map4k3;product=mitogen-activated protein kinase kinase kinase kinase 3 isoform X8;protein_id=XP_036016468.1;extra_copy_number=0
CM058257.1	Liftoff	CDS	88904635	88904673	.	-	.	ID=cds-XP_036016468.1;Parent=rna-XM_036160575.1;Dbxref=GeneID:225028,GenBank:XP_036016468.1,MGI:MGI:2154405;Name=XP_036016468.1;gbkey=CDS;gene=Map4k3;product=mitogen-activated protein kinase kinase kinase kinase 3 isoform X8;protein_id=XP_036016468.1;extra_copy_number=0
CM058257.1	Liftoff	CDS	88910134	88910192	.	-	.	ID=cds-XP_036016468.1;Parent=rna-XM_036160575.1;Dbxref=GeneID:225028,GenBank:XP_036016468.1,MGI:MGI:2154405;Name=XP_036016468.1;gbkey=CDS;gene=Map4k3;product=mitogen-activated protein kinase kinase kinase kinase 3 isoform X8;protein_id=XP_036016468.1;extra_copy_number=0
CM058257.1	Liftoff	CDS	88916493	88916551	.	-	.	ID=cds-XP_036016468.1;Parent=rna-XM_036160575.1;Dbxref=GeneID:225028,GenBank:XP_036016468.1,MGI:MGI:2154405;Name=XP_036016468.1;gbkey=CDS;gene=Map4k3;product=mitogen-activated protein kinase kinase kinase kinase 3 isoform X8;protein_id=XP_036016468.1;extra_copy_number=0
CM058257.1	Liftoff	CDS	88922798	88922876	.	-	.	ID=cds-XP_036016468.1;Parent=rna-XM_036160575.1;Dbxref=GeneID:225028,GenBank:XP_036016468.1,MGI:MGI:2154405;Name=XP_036016468.1;gbkey=CDS;gene=Map4k3;product=mitogen-activated protein kinase kinase kinase kinase 3 isoform X8;protein_id=XP_036016468.1;extra_copy_number=0
CM058257.1	Liftoff	CDS	88930218	88930328	.	-	.	ID=cds-XP_036016468.1;Parent=rna-XM_036160575.1;Dbxref=GeneID:225028,GenBank:XP_036016468.1,MGI:MGI:2154405;Name=XP_036016468.1;gbkey=CDS;gene=Map4k3;product=mitogen-activated protein kinase kinase kinase kinase 3 isoform X8;protein_id=XP_036016468.1;extra_copy_number=0
CM058257.1	Liftoff	CDS	88930413	88930494	.	-	.	ID=cds-XP_036016468.1;Parent=rna-XM_036160575.1;Dbxref=GeneID:225028,GenBank:XP_036016468.1,MGI:MGI:2154405;Name=XP_036016468.1;gbkey=CDS;gene=Map4k3;product=mitogen-activated protein kinase kinase kinase kinase 3 isoform X8;protein_id=XP_036016468.1;extra_copy_number=0
CM058257.1	Liftoff	CDS	88930578	88930640	.	-	.	ID=cds-XP_036016468.1;Parent=rna-XM_036160575.1;Dbxref=GeneID:225028,GenBank:XP_036016468.1,MGI:MGI:2154405;Name=XP_036016468.1;gbkey=CDS;gene=Map4k3;product=mitogen-activated protein kinase kinase kinase kinase 3 isoform X8;protein_id=XP_036016468.1;extra_copy_number=0
CM058257.1	Liftoff	CDS	88930800	88930931	.	-	.	ID=cds-XP_036016468.1;Parent=rna-XM_036160575.1;Dbxref=GeneID:225028,GenBank:XP_036016468.1,MGI:MGI:2154405;Name=XP_036016468.1;gbkey=CDS;gene=Map4k3;product=mitogen-activated protein kinase kinase kinase kinase 3 isoform X8;protein_id=XP_036016468.1;extra_copy_number=0
CM058257.1	Liftoff	CDS	88935613	88935685	.	-	.	ID=cds-XP_036016468.1;Parent=rna-XM_036160575.1;Dbxref=GeneID:225028,GenBank:XP_036016468.1,MGI:MGI:2154405;Name=XP_036016468.1;gbkey=CDS;gene=Map4k3;product=mitogen-activated protein kinase kinase kinase kinase 3 isoform X8;protein_id=XP_036016468.1;extra_copy_number=0
CM058257.1	Liftoff	CDS	88937171	88937213	.	-	.	ID=cds-XP_036016468.1;Parent=rna-XM_036160575.1;Dbxref=GeneID:225028,GenBank:XP_036016468.1,MGI:MGI:2154405;Name=XP_036016468.1;gbkey=CDS;gene=Map4k3;product=mitogen-activated protein kinase kinase kinase kinase 3 isoform X8;protein_id=XP_036016468.1;extra_copy_number=0
CM058257.1	Liftoff	CDS	88939948	88939995	.	-	.	ID=cds-XP_036016468.1;Parent=rna-XM_036160575.1;Dbxref=GeneID:225028,GenBank:XP_036016468.1,MGI:MGI:2154405;Name=XP_036016468.1;gbkey=CDS;gene=Map4k3;product=mitogen-activated protein kinase kinase kinase kinase 3 isoform X8;protein_id=XP_036016468.1;extra_copy_number=0
CM058257.1	Liftoff	CDS	88940498	88940553	.	-	.	ID=cds-XP_036016468.1;Parent=rna-XM_036160575.1;Dbxref=GeneID:225028,GenBank:XP_036016468.1,MGI:MGI:2154405;Name=XP_036016468.1;gbkey=CDS;gene=Map4k3;product=mitogen-activated protein kinase kinase kinase kinase 3 isoform X8;protein_id=XP_036016468.1;extra_copy_number=0
CM058257.1	Liftoff	CDS	88941943	88942007	.	-	.	ID=cds-XP_036016468.1;Parent=rna-XM_036160575.1;Dbxref=GeneID:225028,GenBank:XP_036016468.1,MGI:MGI:2154405;Name=XP_036016468.1;gbkey=CDS;gene=Map4k3;product=mitogen-activated protein kinase kinase kinase kinase 3 isoform X8;protein_id=XP_036016468.1;extra_copy_number=0
CM058257.1	Liftoff	CDS	88950078	88950168	.	-	.	ID=cds-XP_036016468.1;Parent=rna-XM_036160575.1;Dbxref=GeneID:225028,GenBank:XP_036016468.1,MGI:MGI:2154405;Name=XP_036016468.1;gbkey=CDS;gene=Map4k3;product=mitogen-activated protein kinase kinase kinase kinase 3 isoform X8;protein_id=XP_036016468.1;extra_copy_number=0
CM058257.1	Liftoff	CDS	88966924	88966981	.	-	.	ID=cds-XP_036016468.1;Parent=rna-XM_036160575.1;Dbxref=GeneID:225028,GenBank:XP_036016468.1,MGI:MGI:2154405;Name=XP_036016468.1;gbkey=CDS;gene=Map4k3;product=mitogen-activated protein kinase kinase kinase kinase 3 isoform X8;protein_id=XP_036016468.1;extra_copy_number=0
CM058257.1	Liftoff	CDS	89013853	89013948	.	-	.	ID=cds-XP_036016468.1;Parent=rna-XM_036160575.1;Dbxref=GeneID:225028,GenBank:XP_036016468.1,MGI:MGI:2154405;Name=XP_036016468.1;gbkey=CDS;gene=Map4k3;product=mitogen-activated protein kinase kinase kinase kinase 3 isoform X8;protein_id=XP_036016468.1;extra_copy_number=0
CM058257.1	Liftoff	mRNA	88866593	89014084	.	-	.	ID=rna-XM_036160576.1;Parent=gene-Map4k3;Dbxref=GeneID:225028,GenBank:XM_036160576.1,MGI:MGI:2154405;Name=XM_036160576.1;gbkey=mRNA;gene=Map4k3;model_evidence=Supporting evidence includes similarity to: 4 mRNAs%2C 38 ESTs%2C 3 Proteins%2C 841 long SRA reads%2C and 99%25 coverage of the annotated genomic feature by RNAseq alignments%2C including 1 sample with support for all annotated introns;product=mitogen-activated protein kinase kinase kinase kinase 3%2C transcript variant X11;transcript_id=XM_036160576.1;matches_ref_protein=True;valid_ORF=True;extra_copy_number=0
CM058257.1	Liftoff	exon	88866593	88868014	.	-	.	ID=exon-XM_036160576.1-35;Parent=rna-XM_036160576.1;Dbxref=GeneID:225028,GenBank:XM_036160576.1,MGI:MGI:2154405;gbkey=mRNA;gene=Map4k3;product=mitogen-activated protein kinase kinase kinase kinase 3%2C transcript variant X11;transcript_id=XM_036160576.1;extra_copy_number=0
CM058257.1	Liftoff	exon	88868641	88868696	.	-	.	ID=exon-XM_036160576.1-34;Parent=rna-XM_036160576.1;Dbxref=GeneID:225028,GenBank:XM_036160576.1,MGI:MGI:2154405;gbkey=mRNA;gene=Map4k3;product=mitogen-activated protein kinase kinase kinase kinase 3%2C transcript variant X11;transcript_id=XM_036160576.1;extra_copy_number=0
CM058257.1	Liftoff	exon	88870800	88870870	.	-	.	ID=exon-XM_036160576.1-33;Parent=rna-XM_036160576.1;Dbxref=GeneID:225028,GenBank:XM_036160576.1,MGI:MGI:2154405;gbkey=mRNA;gene=Map4k3;product=mitogen-activated protein kinase kinase kinase kinase 3%2C transcript variant X11;transcript_id=XM_036160576.1;extra_copy_number=0
CM058257.1	Liftoff	exon	88879001	88879093	.	-	.	ID=exon-XM_036160576.1-32;Parent=rna-XM_036160576.1;Dbxref=GeneID:225028,GenBank:XM_036160576.1,MGI:MGI:2154405;gbkey=mRNA;gene=Map4k3;product=mitogen-activated protein kinase kinase kinase kinase 3%2C transcript variant X11;transcript_id=XM_036160576.1;extra_copy_number=0
CM058257.1	Liftoff	exon	88879170	88879238	.	-	.	ID=exon-XM_036160576.1-31;Parent=rna-XM_036160576.1;Dbxref=GeneID:225028,GenBank:XM_036160576.1,MGI:MGI:2154405;gbkey=mRNA;gene=Map4k3;product=mitogen-activated protein kinase kinase kinase kinase 3%2C transcript variant X11;transcript_id=XM_036160576.1;extra_copy_number=0
CM058257.1	Liftoff	exon	88880935	88881024	.	-	.	ID=exon-XM_036160576.1-30;Parent=rna-XM_036160576.1;Dbxref=GeneID:225028,GenBank:XM_036160576.1,MGI:MGI:2154405;gbkey=mRNA;gene=Map4k3;product=mitogen-activated protein kinase kinase kinase kinase 3%2C transcript variant X11;transcript_id=XM_036160576.1;extra_copy_number=0
CM058257.1	Liftoff	exon	88883632	88883803	.	-	.	ID=exon-XM_036160576.1-29;Parent=rna-XM_036160576.1;Dbxref=GeneID:225028,GenBank:XM_036160576.1,MGI:MGI:2154405;gbkey=mRNA;gene=Map4k3;product=mitogen-activated protein kinase kinase kinase kinase 3%2C transcript variant X11;transcript_id=XM_036160576.1;extra_copy_number=0
CM058257.1	Liftoff	exon	88888271	88888374	.	-	.	ID=exon-XM_036160576.1-28;Parent=rna-XM_036160576.1;Dbxref=GeneID:225028,GenBank:XM_036160576.1,MGI:MGI:2154405;gbkey=mRNA;gene=Map4k3;product=mitogen-activated protein kinase kinase kinase kinase 3%2C transcript variant X11;transcript_id=XM_036160576.1;extra_copy_number=0
CM058257.1	Liftoff	exon	88890061	88890119	.	-	.	ID=exon-XM_036160576.1-27;Parent=rna-XM_036160576.1;Dbxref=GeneID:225028,GenBank:XM_036160576.1,MGI:MGI:2154405;gbkey=mRNA;gene=Map4k3;product=mitogen-activated protein kinase kinase kinase kinase 3%2C transcript variant X11;transcript_id=XM_036160576.1;extra_copy_number=0
CM058257.1	Liftoff	exon	88891845	88891962	.	-	.	ID=exon-XM_036160576.1-26;Parent=rna-XM_036160576.1;Dbxref=GeneID:225028,GenBank:XM_036160576.1,MGI:MGI:2154405;gbkey=mRNA;gene=Map4k3;product=mitogen-activated protein kinase kinase kinase kinase 3%2C transcript variant X11;transcript_id=XM_036160576.1;extra_copy_number=0
CM058257.1	Liftoff	exon	88892038	88892098	.	-	.	ID=exon-XM_036160576.1-25;Parent=rna-XM_036160576.1;Dbxref=GeneID:225028,GenBank:XM_036160576.1,MGI:MGI:2154405;gbkey=mRNA;gene=Map4k3;product=mitogen-activated protein kinase kinase kinase kinase 3%2C transcript variant X11;transcript_id=XM_036160576.1;extra_copy_number=0
CM058257.1	Liftoff	exon	88895830	88895909	.	-	.	ID=exon-XM_036160576.1-24;Parent=rna-XM_036160576.1;Dbxref=GeneID:225028,GenBank:XM_036160576.1,MGI:MGI:2154405;gbkey=mRNA;gene=Map4k3;product=mitogen-activated protein kinase kinase kinase kinase 3%2C transcript variant X11;transcript_id=XM_036160576.1;extra_copy_number=0
CM058257.1	Liftoff	exon	88898109	88898193	.	-	.	ID=exon-XM_036160576.1-23;Parent=rna-XM_036160576.1;Dbxref=GeneID:225028,GenBank:XM_036160576.1,MGI:MGI:2154405;gbkey=mRNA;gene=Map4k3;product=mitogen-activated protein kinase kinase kinase kinase 3%2C transcript variant X11;transcript_id=XM_036160576.1;extra_copy_number=0
CM058257.1	Liftoff	exon	88899546	88899587	.	-	.	ID=exon-XM_036160576.1-22;Parent=rna-XM_036160576.1;Dbxref=GeneID:225028,GenBank:XM_036160576.1,MGI:MGI:2154405;gbkey=mRNA;gene=Map4k3;product=mitogen-activated protein kinase kinase kinase kinase 3%2C transcript variant X11;transcript_id=XM_036160576.1;extra_copy_number=0
CM058257.1	Liftoff	exon	88899993	88900105	.	-	.	ID=exon-XM_036160576.1-21;Parent=rna-XM_036160576.1;Dbxref=GeneID:225028,GenBank:XM_036160576.1,MGI:MGI:2154405;gbkey=mRNA;gene=Map4k3;product=mitogen-activated protein kinase kinase kinase kinase 3%2C transcript variant X11;transcript_id=XM_036160576.1;extra_copy_number=0
CM058257.1	Liftoff	exon	88901095	88901254	.	-	.	ID=exon-XM_036160576.1-20;Parent=rna-XM_036160576.1;Dbxref=GeneID:225028,GenBank:XM_036160576.1,MGI:MGI:2154405;gbkey=mRNA;gene=Map4k3;product=mitogen-activated protein kinase kinase kinase kinase 3%2C transcript variant X11;transcript_id=XM_036160576.1;extra_copy_number=0
CM058257.1	Liftoff	exon	88902564	88902606	.	-	.	ID=exon-XM_036160576.1-19;Parent=rna-XM_036160576.1;Dbxref=GeneID:225028,GenBank:XM_036160576.1,MGI:MGI:2154405;gbkey=mRNA;gene=Map4k3;product=mitogen-activated protein kinase kinase kinase kinase 3%2C transcript variant X11;transcript_id=XM_036160576.1;extra_copy_number=0
CM058257.1	Liftoff	exon	88904372	88904425	.	-	.	ID=exon-XM_036160576.1-18;Parent=rna-XM_036160576.1;Dbxref=GeneID:225028,GenBank:XM_036160576.1,MGI:MGI:2154405;gbkey=mRNA;gene=Map4k3;product=mitogen-activated protein kinase kinase kinase kinase 3%2C transcript variant X11;transcript_id=XM_036160576.1;extra_copy_number=0
CM058257.1	Liftoff	exon	88904635	88904673	.	-	.	ID=exon-XM_036160576.1-17;Parent=rna-XM_036160576.1;Dbxref=GeneID:225028,GenBank:XM_036160576.1,MGI:MGI:2154405;gbkey=mRNA;gene=Map4k3;product=mitogen-activated protein kinase kinase kinase kinase 3%2C transcript variant X11;transcript_id=XM_036160576.1;extra_copy_number=0
CM058257.1	Liftoff	exon	88908476	88908508	.	-	.	ID=exon-XM_036160576.1-16;Parent=rna-XM_036160576.1;Dbxref=GeneID:225028,GenBank:XM_036160576.1,MGI:MGI:2154405;gbkey=mRNA;gene=Map4k3;product=mitogen-activated protein kinase kinase kinase kinase 3%2C transcript variant X11;transcript_id=XM_036160576.1;extra_copy_number=0
CM058257.1	Liftoff	exon	88910134	88910192	.	-	.	ID=exon-XM_036160576.1-15;Parent=rna-XM_036160576.1;Dbxref=GeneID:225028,GenBank:XM_036160576.1,MGI:MGI:2154405;gbkey=mRNA;gene=Map4k3;product=mitogen-activated protein kinase kinase kinase kinase 3%2C transcript variant X11;transcript_id=XM_036160576.1;extra_copy_number=0
CM058257.1	Liftoff	exon	88915364	88915426	.	-	.	ID=exon-XM_036160576.1-14;Parent=rna-XM_036160576.1;Dbxref=GeneID:225028,GenBank:XM_036160576.1,MGI:MGI:2154405;gbkey=mRNA;gene=Map4k3;product=mitogen-activated protein kinase kinase kinase kinase 3%2C transcript variant X11;transcript_id=XM_036160576.1;extra_copy_number=0
CM058257.1	Liftoff	exon	88916493	88916551	.	-	.	ID=exon-XM_036160576.1-13;Parent=rna-XM_036160576.1;Dbxref=GeneID:225028,GenBank:XM_036160576.1,MGI:MGI:2154405;gbkey=mRNA;gene=Map4k3;product=mitogen-activated protein kinase kinase kinase kinase 3%2C transcript variant X11;transcript_id=XM_036160576.1;extra_copy_number=0
CM058257.1	Liftoff	exon	88922798	88922876	.	-	.	ID=exon-XM_036160576.1-12;Parent=rna-XM_036160576.1;Dbxref=GeneID:225028,GenBank:XM_036160576.1,MGI:MGI:2154405;gbkey=mRNA;gene=Map4k3;product=mitogen-activated protein kinase kinase kinase kinase 3%2C transcript variant X11;transcript_id=XM_036160576.1;extra_copy_number=0
CM058257.1	Liftoff	exon	88930218	88930328	.	-	.	ID=exon-XM_036160576.1-11;Parent=rna-XM_036160576.1;Dbxref=GeneID:225028,GenBank:XM_036160576.1,MGI:MGI:2154405;gbkey=mRNA;gene=Map4k3;product=mitogen-activated protein kinase kinase kinase kinase 3%2C transcript variant X11;transcript_id=XM_036160576.1;extra_copy_number=0
CM058257.1	Liftoff	exon	88930413	88930494	.	-	.	ID=exon-XM_036160576.1-10;Parent=rna-XM_036160576.1;Dbxref=GeneID:225028,GenBank:XM_036160576.1,MGI:MGI:2154405;gbkey=mRNA;gene=Map4k3;product=mitogen-activated protein kinase kinase kinase kinase 3%2C transcript variant X11;transcript_id=XM_036160576.1;extra_copy_number=0
CM058257.1	Liftoff	exon	88930578	88930640	.	-	.	ID=exon-XM_036160576.1-9;Parent=rna-XM_036160576.1;Dbxref=GeneID:225028,GenBank:XM_036160576.1,MGI:MGI:2154405;gbkey=mRNA;gene=Map4k3;product=mitogen-activated protein kinase kinase kinase kinase 3%2C transcript variant X11;transcript_id=XM_036160576.1;extra_copy_number=0
CM058257.1	Liftoff	exon	88930800	88930931	.	-	.	ID=exon-XM_036160576.1-8;Parent=rna-XM_036160576.1;Dbxref=GeneID:225028,GenBank:XM_036160576.1,MGI:MGI:2154405;gbkey=mRNA;gene=Map4k3;product=mitogen-activated protein kinase kinase kinase kinase 3%2C transcript variant X11;transcript_id=XM_036160576.1;extra_copy_number=0
CM058257.1	Liftoff	exon	88935613	88935685	.	-	.	ID=exon-XM_036160576.1-7;Parent=rna-XM_036160576.1;Dbxref=GeneID:225028,GenBank:XM_036160576.1,MGI:MGI:2154405;gbkey=mRNA;gene=Map4k3;product=mitogen-activated protein kinase kinase kinase kinase 3%2C transcript variant X11;transcript_id=XM_036160576.1;extra_copy_number=0
CM058257.1	Liftoff	exon	88937171	88937213	.	-	.	ID=exon-XM_036160576.1-6;Parent=rna-XM_036160576.1;Dbxref=GeneID:225028,GenBank:XM_036160576.1,MGI:MGI:2154405;gbkey=mRNA;gene=Map4k3;product=mitogen-activated protein kinase kinase kinase kinase 3%2C transcript variant X11;transcript_id=XM_036160576.1;extra_copy_number=0
CM058257.1	Liftoff	exon	88939948	88939995	.	-	.	ID=exon-XM_036160576.1-5;Parent=rna-XM_036160576.1;Dbxref=GeneID:225028,GenBank:XM_036160576.1,MGI:MGI:2154405;gbkey=mRNA;gene=Map4k3;product=mitogen-activated protein kinase kinase kinase kinase 3%2C transcript variant X11;transcript_id=XM_036160576.1;extra_copy_number=0
CM058257.1	Liftoff	exon	88940498	88940553	.	-	.	ID=exon-XM_036160576.1-4;Parent=rna-XM_036160576.1;Dbxref=GeneID:225028,GenBank:XM_036160576.1,MGI:MGI:2154405;gbkey=mRNA;gene=Map4k3;product=mitogen-activated protein kinase kinase kinase kinase 3%2C transcript variant X11;transcript_id=XM_036160576.1;extra_copy_number=0
CM058257.1	Liftoff	exon	88941943	88942007	.	-	.	ID=exon-XM_036160576.1-3;Parent=rna-XM_036160576.1;Dbxref=GeneID:225028,GenBank:XM_036160576.1,MGI:MGI:2154405;gbkey=mRNA;gene=Map4k3;product=mitogen-activated protein kinase kinase kinase kinase 3%2C transcript variant X11;transcript_id=XM_036160576.1;extra_copy_number=0
CM058257.1	Liftoff	exon	88966924	88966981	.	-	.	ID=exon-XM_036160576.1-2;Parent=rna-XM_036160576.1;Dbxref=GeneID:225028,GenBank:XM_036160576.1,MGI:MGI:2154405;gbkey=mRNA;gene=Map4k3;product=mitogen-activated protein kinase kinase kinase kinase 3%2C transcript variant X11;transcript_id=XM_036160576.1;extra_copy_number=0
CM058257.1	Liftoff	exon	89013853	89014084	.	-	.	ID=exon-XM_036160576.1-1;Parent=rna-XM_036160576.1;Dbxref=GeneID:225028,GenBank:XM_036160576.1,MGI:MGI:2154405;gbkey=mRNA;gene=Map4k3;product=mitogen-activated protein kinase kinase kinase kinase 3%2C transcript variant X11;transcript_id=XM_036160576.1;extra_copy_number=0
CM058257.1	Liftoff	CDS	88867927	88868014	.	-	.	ID=cds-XP_036016469.1;Parent=rna-XM_036160576.1;Dbxref=GeneID:225028,GenBank:XP_036016469.1,MGI:MGI:2154405;Name=XP_036016469.1;gbkey=CDS;gene=Map4k3;product=mitogen-activated protein kinase kinase kinase kinase 3 isoform X11;protein_id=XP_036016469.1;extra_copy_number=0
CM058257.1	Liftoff	CDS	88868641	88868696	.	-	.	ID=cds-XP_036016469.1;Parent=rna-XM_036160576.1;Dbxref=GeneID:225028,GenBank:XP_036016469.1,MGI:MGI:2154405;Name=XP_036016469.1;gbkey=CDS;gene=Map4k3;product=mitogen-activated protein kinase kinase kinase kinase 3 isoform X11;protein_id=XP_036016469.1;extra_copy_number=0
CM058257.1	Liftoff	CDS	88870800	88870870	.	-	.	ID=cds-XP_036016469.1;Parent=rna-XM_036160576.1;Dbxref=GeneID:225028,GenBank:XP_036016469.1,MGI:MGI:2154405;Name=XP_036016469.1;gbkey=CDS;gene=Map4k3;product=mitogen-activated protein kinase kinase kinase kinase 3 isoform X11;protein_id=XP_036016469.1;extra_copy_number=0
CM058257.1	Liftoff	CDS	88879001	88879093	.	-	.	ID=cds-XP_036016469.1;Parent=rna-XM_036160576.1;Dbxref=GeneID:225028,GenBank:XP_036016469.1,MGI:MGI:2154405;Name=XP_036016469.1;gbkey=CDS;gene=Map4k3;product=mitogen-activated protein kinase kinase kinase kinase 3 isoform X11;protein_id=XP_036016469.1;extra_copy_number=0
CM058257.1	Liftoff	CDS	88879170	88879238	.	-	.	ID=cds-XP_036016469.1;Parent=rna-XM_036160576.1;Dbxref=GeneID:225028,GenBank:XP_036016469.1,MGI:MGI:2154405;Name=XP_036016469.1;gbkey=CDS;gene=Map4k3;product=mitogen-activated protein kinase kinase kinase kinase 3 isoform X11;protein_id=XP_036016469.1;extra_copy_number=0
CM058257.1	Liftoff	CDS	88880935	88881024	.	-	.	ID=cds-XP_036016469.1;Parent=rna-XM_036160576.1;Dbxref=GeneID:225028,GenBank:XP_036016469.1,MGI:MGI:2154405;Name=XP_036016469.1;gbkey=CDS;gene=Map4k3;product=mitogen-activated protein kinase kinase kinase kinase 3 isoform X11;protein_id=XP_036016469.1;extra_copy_number=0
CM058257.1	Liftoff	CDS	88883632	88883803	.	-	.	ID=cds-XP_036016469.1;Parent=rna-XM_036160576.1;Dbxref=GeneID:225028,GenBank:XP_036016469.1,MGI:MGI:2154405;Name=XP_036016469.1;gbkey=CDS;gene=Map4k3;product=mitogen-activated protein kinase kinase kinase kinase 3 isoform X11;protein_id=XP_036016469.1;extra_copy_number=0
CM058257.1	Liftoff	CDS	88888271	88888374	.	-	.	ID=cds-XP_036016469.1;Parent=rna-XM_036160576.1;Dbxref=GeneID:225028,GenBank:XP_036016469.1,MGI:MGI:2154405;Name=XP_036016469.1;gbkey=CDS;gene=Map4k3;product=mitogen-activated protein kinase kinase kinase kinase 3 isoform X11;protein_id=XP_036016469.1;extra_copy_number=0
CM058257.1	Liftoff	CDS	88890061	88890119	.	-	.	ID=cds-XP_036016469.1;Parent=rna-XM_036160576.1;Dbxref=GeneID:225028,GenBank:XP_036016469.1,MGI:MGI:2154405;Name=XP_036016469.1;gbkey=CDS;gene=Map4k3;product=mitogen-activated protein kinase kinase kinase kinase 3 isoform X11;protein_id=XP_036016469.1;extra_copy_number=0
CM058257.1	Liftoff	CDS	88891845	88891962	.	-	.	ID=cds-XP_036016469.1;Parent=rna-XM_036160576.1;Dbxref=GeneID:225028,GenBank:XP_036016469.1,MGI:MGI:2154405;Name=XP_036016469.1;gbkey=CDS;gene=Map4k3;product=mitogen-activated protein kinase kinase kinase kinase 3 isoform X11;protein_id=XP_036016469.1;extra_copy_number=0
CM058257.1	Liftoff	CDS	88892038	88892098	.	-	.	ID=cds-XP_036016469.1;Parent=rna-XM_036160576.1;Dbxref=GeneID:225028,GenBank:XP_036016469.1,MGI:MGI:2154405;Name=XP_036016469.1;gbkey=CDS;gene=Map4k3;product=mitogen-activated protein kinase kinase kinase kinase 3 isoform X11;protein_id=XP_036016469.1;extra_copy_number=0
CM058257.1	Liftoff	CDS	88895830	88895909	.	-	.	ID=cds-XP_036016469.1;Parent=rna-XM_036160576.1;Dbxref=GeneID:225028,GenBank:XP_036016469.1,MGI:MGI:2154405;Name=XP_036016469.1;gbkey=CDS;gene=Map4k3;product=mitogen-activated protein kinase kinase kinase kinase 3 isoform X11;protein_id=XP_036016469.1;extra_copy_number=0
CM058257.1	Liftoff	CDS	88898109	88898193	.	-	.	ID=cds-XP_036016469.1;Parent=rna-XM_036160576.1;Dbxref=GeneID:225028,GenBank:XP_036016469.1,MGI:MGI:2154405;Name=XP_036016469.1;gbkey=CDS;gene=Map4k3;product=mitogen-activated protein kinase kinase kinase kinase 3 isoform X11;protein_id=XP_036016469.1;extra_copy_number=0
CM058257.1	Liftoff	CDS	88899546	88899587	.	-	.	ID=cds-XP_036016469.1;Parent=rna-XM_036160576.1;Dbxref=GeneID:225028,GenBank:XP_036016469.1,MGI:MGI:2154405;Name=XP_036016469.1;gbkey=CDS;gene=Map4k3;product=mitogen-activated protein kinase kinase kinase kinase 3 isoform X11;protein_id=XP_036016469.1;extra_copy_number=0
CM058257.1	Liftoff	CDS	88899993	88900105	.	-	.	ID=cds-XP_036016469.1;Parent=rna-XM_036160576.1;Dbxref=GeneID:225028,GenBank:XP_036016469.1,MGI:MGI:2154405;Name=XP_036016469.1;gbkey=CDS;gene=Map4k3;product=mitogen-activated protein kinase kinase kinase kinase 3 isoform X11;protein_id=XP_036016469.1;extra_copy_number=0
CM058257.1	Liftoff	CDS	88901095	88901254	.	-	.	ID=cds-XP_036016469.1;Parent=rna-XM_036160576.1;Dbxref=GeneID:225028,GenBank:XP_036016469.1,MGI:MGI:2154405;Name=XP_036016469.1;gbkey=CDS;gene=Map4k3;product=mitogen-activated protein kinase kinase kinase kinase 3 isoform X11;protein_id=XP_036016469.1;extra_copy_number=0
CM058257.1	Liftoff	CDS	88902564	88902606	.	-	.	ID=cds-XP_036016469.1;Parent=rna-XM_036160576.1;Dbxref=GeneID:225028,GenBank:XP_036016469.1,MGI:MGI:2154405;Name=XP_036016469.1;gbkey=CDS;gene=Map4k3;product=mitogen-activated protein kinase kinase kinase kinase 3 isoform X11;protein_id=XP_036016469.1;extra_copy_number=0
CM058257.1	Liftoff	CDS	88904372	88904425	.	-	.	ID=cds-XP_036016469.1;Parent=rna-XM_036160576.1;Dbxref=GeneID:225028,GenBank:XP_036016469.1,MGI:MGI:2154405;Name=XP_036016469.1;gbkey=CDS;gene=Map4k3;product=mitogen-activated protein kinase kinase kinase kinase 3 isoform X11;protein_id=XP_036016469.1;extra_copy_number=0
CM058257.1	Liftoff	CDS	88904635	88904673	.	-	.	ID=cds-XP_036016469.1;Parent=rna-XM_036160576.1;Dbxref=GeneID:225028,GenBank:XP_036016469.1,MGI:MGI:2154405;Name=XP_036016469.1;gbkey=CDS;gene=Map4k3;product=mitogen-activated protein kinase kinase kinase kinase 3 isoform X11;protein_id=XP_036016469.1;extra_copy_number=0
CM058257.1	Liftoff	CDS	88908476	88908508	.	-	.	ID=cds-XP_036016469.1;Parent=rna-XM_036160576.1;Dbxref=GeneID:225028,GenBank:XP_036016469.1,MGI:MGI:2154405;Name=XP_036016469.1;gbkey=CDS;gene=Map4k3;product=mitogen-activated protein kinase kinase kinase kinase 3 isoform X11;protein_id=XP_036016469.1;extra_copy_number=0
CM058257.1	Liftoff	CDS	88910134	88910192	.	-	.	ID=cds-XP_036016469.1;Parent=rna-XM_036160576.1;Dbxref=GeneID:225028,GenBank:XP_036016469.1,MGI:MGI:2154405;Name=XP_036016469.1;gbkey=CDS;gene=Map4k3;product=mitogen-activated protein kinase kinase kinase kinase 3 isoform X11;protein_id=XP_036016469.1;extra_copy_number=0
CM058257.1	Liftoff	CDS	88915364	88915426	.	-	.	ID=cds-XP_036016469.1;Parent=rna-XM_036160576.1;Dbxref=GeneID:225028,GenBank:XP_036016469.1,MGI:MGI:2154405;Name=XP_036016469.1;gbkey=CDS;gene=Map4k3;product=mitogen-activated protein kinase kinase kinase kinase 3 isoform X11;protein_id=XP_036016469.1;extra_copy_number=0
CM058257.1	Liftoff	CDS	88916493	88916551	.	-	.	ID=cds-XP_036016469.1;Parent=rna-XM_036160576.1;Dbxref=GeneID:225028,GenBank:XP_036016469.1,MGI:MGI:2154405;Name=XP_036016469.1;gbkey=CDS;gene=Map4k3;product=mitogen-activated protein kinase kinase kinase kinase 3 isoform X11;protein_id=XP_036016469.1;extra_copy_number=0
CM058257.1	Liftoff	CDS	88922798	88922876	.	-	.	ID=cds-XP_036016469.1;Parent=rna-XM_036160576.1;Dbxref=GeneID:225028,GenBank:XP_036016469.1,MGI:MGI:2154405;Name=XP_036016469.1;gbkey=CDS;gene=Map4k3;product=mitogen-activated protein kinase kinase kinase kinase 3 isoform X11;protein_id=XP_036016469.1;extra_copy_number=0
CM058257.1	Liftoff	CDS	88930218	88930328	.	-	.	ID=cds-XP_036016469.1;Parent=rna-XM_036160576.1;Dbxref=GeneID:225028,GenBank:XP_036016469.1,MGI:MGI:2154405;Name=XP_036016469.1;gbkey=CDS;gene=Map4k3;product=mitogen-activated protein kinase kinase kinase kinase 3 isoform X11;protein_id=XP_036016469.1;extra_copy_number=0
CM058257.1	Liftoff	CDS	88930413	88930494	.	-	.	ID=cds-XP_036016469.1;Parent=rna-XM_036160576.1;Dbxref=GeneID:225028,GenBank:XP_036016469.1,MGI:MGI:2154405;Name=XP_036016469.1;gbkey=CDS;gene=Map4k3;product=mitogen-activated protein kinase kinase kinase kinase 3 isoform X11;protein_id=XP_036016469.1;extra_copy_number=0
CM058257.1	Liftoff	CDS	88930578	88930640	.	-	.	ID=cds-XP_036016469.1;Parent=rna-XM_036160576.1;Dbxref=GeneID:225028,GenBank:XP_036016469.1,MGI:MGI:2154405;Name=XP_036016469.1;gbkey=CDS;gene=Map4k3;product=mitogen-activated protein kinase kinase kinase kinase 3 isoform X11;protein_id=XP_036016469.1;extra_copy_number=0
CM058257.1	Liftoff	CDS	88930800	88930931	.	-	.	ID=cds-XP_036016469.1;Parent=rna-XM_036160576.1;Dbxref=GeneID:225028,GenBank:XP_036016469.1,MGI:MGI:2154405;Name=XP_036016469.1;gbkey=CDS;gene=Map4k3;product=mitogen-activated protein kinase kinase kinase kinase 3 isoform X11;protein_id=XP_036016469.1;extra_copy_number=0
CM058257.1	Liftoff	CDS	88935613	88935685	.	-	.	ID=cds-XP_036016469.1;Parent=rna-XM_036160576.1;Dbxref=GeneID:225028,GenBank:XP_036016469.1,MGI:MGI:2154405;Name=XP_036016469.1;gbkey=CDS;gene=Map4k3;product=mitogen-activated protein kinase kinase kinase kinase 3 isoform X11;protein_id=XP_036016469.1;extra_copy_number=0
CM058257.1	Liftoff	CDS	88937171	88937213	.	-	.	ID=cds-XP_036016469.1;Parent=rna-XM_036160576.1;Dbxref=GeneID:225028,GenBank:XP_036016469.1,MGI:MGI:2154405;Name=XP_036016469.1;gbkey=CDS;gene=Map4k3;product=mitogen-activated protein kinase kinase kinase kinase 3 isoform X11;protein_id=XP_036016469.1;extra_copy_number=0
CM058257.1	Liftoff	CDS	88939948	88939995	.	-	.	ID=cds-XP_036016469.1;Parent=rna-XM_036160576.1;Dbxref=GeneID:225028,GenBank:XP_036016469.1,MGI:MGI:2154405;Name=XP_036016469.1;gbkey=CDS;gene=Map4k3;product=mitogen-activated protein kinase kinase kinase kinase 3 isoform X11;protein_id=XP_036016469.1;extra_copy_number=0
CM058257.1	Liftoff	CDS	88940498	88940553	.	-	.	ID=cds-XP_036016469.1;Parent=rna-XM_036160576.1;Dbxref=GeneID:225028,GenBank:XP_036016469.1,MGI:MGI:2154405;Name=XP_036016469.1;gbkey=CDS;gene=Map4k3;product=mitogen-activated protein kinase kinase kinase kinase 3 isoform X11;protein_id=XP_036016469.1;extra_copy_number=0
CM058257.1	Liftoff	CDS	88941943	88941985	.	-	.	ID=cds-XP_036016469.1;Parent=rna-XM_036160576.1;Dbxref=GeneID:225028,GenBank:XP_036016469.1,MGI:MGI:2154405;Name=XP_036016469.1;gbkey=CDS;gene=Map4k3;product=mitogen-activated protein kinase kinase kinase kinase 3 isoform X11;protein_id=XP_036016469.1;extra_copy_number=0
CM058257.1	Liftoff	match	89014088	89015628	.	+	.	ID=b0480f02-e0d2-46f1-9c1a-4f9cd7b2bc03;Target=NG_008061.1 1 1541 +;assembly_bases_aln=1541;assembly_bases_seq=1541;bit_score=2868.95;blast_aligner=1;blast_score=1541;common_component=0;e_value=0;filter_score=0;for_remapping=2;gap_count=0;hsp_percent_coverage=100;matchable_bases=1541;matched_bases=1541;num_ident=1541;num_mismatch=0;pct_coverage=100;pct_coverage_hiqual=100;pct_identity_gap=100;pct_identity_gapopen_only=100;pct_identity_ungap=100;rank=1;weighted_identity=1;coverage=1.0;sequence_ID=1.0;extra_copy_number=0;copy_num_ID=b0480f02-e0d2-46f1-9c1a-4f9cd7b2bc03_0
CM058257.1	Liftoff	pseudogene	89014188	89015528	.	+	.	ID=gene-Gm9959;Dbxref=GeneID:100043697,MGI:MGI:3708636;Name=Gm9959;description=predicted gene 9959;gbkey=Gene;gene=Gm9959;gene_biotype=pseudogene;pseudo=true;coverage=1.0;sequence_ID=1.0;extra_copy_number=0;copy_num_ID=gene-Gm9959_0
CM058257.1	Liftoff	gene	89069863	89071333	.	-	.	ID=gene-Gm33538;Dbxref=GeneID:102636483,MGI:MGI:5592697;Name=Gm33538;description=predicted gene%2C 33538;gbkey=Gene;gene=Gm33538;gene_biotype=lncRNA;coverage=1.0;sequence_ID=1.0;extra_copy_number=0;copy_num_ID=gene-Gm33538_0
CM058257.1	Liftoff	lnc_RNA	89069863	89071333	.	-	.	ID=rna-XR_385789.2;Parent=gene-Gm33538;Dbxref=GeneID:102636483,GenBank:XR_385789.2,MGI:MGI:5592697;Name=XR_385789.2;gbkey=ncRNA;gene=Gm33538;model_evidence=Supporting evidence includes similarity to: 100%25 coverage of the annotated genomic feature by RNAseq alignments%2C including 4 samples with support for all annotated introns;product=predicted gene%2C 33538%2C transcript variant X1;transcript_id=XR_385789.2;extra_copy_number=0
CM058257.1	Liftoff	exon	89069863	89070521	.	-	.	ID=exon-XR_385789.2-3;Parent=rna-XR_385789.2;Dbxref=GeneID:102636483,GenBank:XR_385789.2,MGI:MGI:5592697;gbkey=ncRNA;gene=Gm33538;product=predicted gene%2C 33538%2C transcript variant X1;transcript_id=XR_385789.2;extra_copy_number=0
CM058257.1	Liftoff	exon	89070995	89071092	.	-	.	ID=exon-XR_385789.2-2;Parent=rna-XR_385789.2;Dbxref=GeneID:102636483,GenBank:XR_385789.2,MGI:MGI:5592697;gbkey=ncRNA;gene=Gm33538;product=predicted gene%2C 33538%2C transcript variant X1;transcript_id=XR_385789.2;extra_copy_number=0
CM058257.1	Liftoff	exon	89071251	89071333	.	-	.	ID=exon-XR_385789.2-1;Parent=rna-XR_385789.2;Dbxref=GeneID:102636483,GenBank:XR_385789.2,MGI:MGI:5592697;gbkey=ncRNA;gene=Gm33538;product=predicted gene%2C 33538%2C transcript variant X1;transcript_id=XR_385789.2;extra_copy_number=0
CM058257.1	Liftoff	lnc_RNA	89069863	89071292	.	-	.	ID=rna-XR_876994.1;Parent=gene-Gm33538;Dbxref=GeneID:102636483,GenBank:XR_876994.1,MGI:MGI:5592697;Name=XR_876994.1;gbkey=ncRNA;gene=Gm33538;model_evidence=Supporting evidence includes similarity to: 100%25 coverage of the annotated genomic feature by RNAseq alignments%2C including 4 samples with support for all annotated introns;product=predicted gene%2C 33538%2C transcript variant X2;transcript_id=XR_876994.1;extra_copy_number=0
CM058257.1	Liftoff	exon	89069863	89070521	.	-	.	ID=exon-XR_876994.1-3;Parent=rna-XR_876994.1;Dbxref=GeneID:102636483,GenBank:XR_876994.1,MGI:MGI:5592697;gbkey=ncRNA;gene=Gm33538;product=predicted gene%2C 33538%2C transcript variant X2;transcript_id=XR_876994.1;extra_copy_number=0
CM058257.1	Liftoff	exon	89070995	89071158	.	-	.	ID=exon-XR_876994.1-2;Parent=rna-XR_876994.1;Dbxref=GeneID:102636483,GenBank:XR_876994.1,MGI:MGI:5592697;gbkey=ncRNA;gene=Gm33538;product=predicted gene%2C 33538%2C transcript variant X2;transcript_id=XR_876994.1;extra_copy_number=0
CM058257.1	Liftoff	exon	89071251	89071292	.	-	.	ID=exon-XR_876994.1-1;Parent=rna-XR_876994.1;Dbxref=GeneID:102636483,GenBank:XR_876994.1,MGI:MGI:5592697;gbkey=ncRNA;gene=Gm33538;product=predicted gene%2C 33538%2C transcript variant X2;transcript_id=XR_876994.1;extra_copy_number=0
CM058257.1	Liftoff	gene	89093309	89095512	.	-	.	ID=gene-Gm33596;Dbxref=GeneID:102636565,MGI:MGI:5592755;Name=Gm33596;description=predicted gene%2C 33596;gbkey=Gene;gene=Gm33596;gene_biotype=lncRNA;coverage=1.0;sequence_ID=1.0;extra_copy_number=0;copy_num_ID=gene-Gm33596_0
CM058257.1	Liftoff	lnc_RNA	89093309	89095512	.	-	.	ID=rna-XR_385790.2;Parent=gene-Gm33596;Dbxref=GeneID:102636565,GenBank:XR_385790.2,MGI:MGI:5592755;Name=XR_385790.2;gbkey=ncRNA;gene=Gm33596;model_evidence=Supporting evidence includes similarity to: 100%25 coverage of the annotated genomic feature by RNAseq alignments%2C including 2 samples with support for all annotated introns;product=predicted gene%2C 33596;transcript_id=XR_385790.2;extra_copy_number=0
CM058257.1	Liftoff	exon	89093309	89093465	.	-	.	ID=exon-XR_385790.2-2;Parent=rna-XR_385790.2;Dbxref=GeneID:102636565,GenBank:XR_385790.2,MGI:MGI:5592755;gbkey=ncRNA;gene=Gm33596;product=predicted gene%2C 33596;transcript_id=XR_385790.2;extra_copy_number=0
CM058257.1	Liftoff	exon	89095264	89095512	.	-	.	ID=exon-XR_385790.2-1;Parent=rna-XR_385790.2;Dbxref=GeneID:102636565,GenBank:XR_385790.2,MGI:MGI:5592755;gbkey=ncRNA;gene=Gm33596;product=predicted gene%2C 33596;transcript_id=XR_385790.2;extra_copy_number=0
CM058257.1	Liftoff	gene	89183154	89219800	.	+	.	ID=gene-C230072F16Rik;Dbxref=GeneID:320784,MGI:MGI:2444727;Name=C230072F16Rik;description=RIKEN cDNA C230072F16 gene;gbkey=Gene;gene=C230072F16Rik;gene_biotype=lncRNA;coverage=1.0;sequence_ID=1.0;extra_copy_number=0;copy_num_ID=gene-C230072F16Rik_0
CM058257.1	Liftoff	lnc_RNA	89183154	89219800	.	+	.	ID=rna-NR_131127.1;Parent=gene-C230072F16Rik;Dbxref=GeneID:320784,GenBank:NR_131127.1,MGI:MGI:2444727;Name=NR_131127.1;gbkey=ncRNA;gene=C230072F16Rik;product=RIKEN cDNA C230072F16 gene%2C transcript variant 1;transcript_id=NR_131127.1;extra_copy_number=0
CM058257.1	Liftoff	exon	89183154	89183318	.	+	.	ID=exon-NR_131127.1-1;Parent=rna-NR_131127.1;Dbxref=GeneID:320784,GenBank:NR_131127.1,MGI:MGI:2444727;gbkey=ncRNA;gene=C230072F16Rik;product=RIKEN cDNA C230072F16 gene%2C transcript variant 1;transcript_id=NR_131127.1;extra_copy_number=0
CM058257.1	Liftoff	exon	89209532	89209714	.	+	.	ID=exon-NR_131127.1-2;Parent=rna-NR_131127.1;Dbxref=GeneID:320784,GenBank:NR_131127.1,MGI:MGI:2444727;gbkey=ncRNA;gene=C230072F16Rik;product=RIKEN cDNA C230072F16 gene%2C transcript variant 1;transcript_id=NR_131127.1;extra_copy_number=0
CM058257.1	Liftoff	exon	89209831	89209966	.	+	.	ID=exon-NR_131127.1-3;Parent=rna-NR_131127.1;Dbxref=GeneID:320784,GenBank:NR_131127.1,MGI:MGI:2444727;gbkey=ncRNA;gene=C230072F16Rik;product=RIKEN cDNA C230072F16 gene%2C transcript variant 1;transcript_id=NR_131127.1;extra_copy_number=0
CM058257.1	Liftoff	exon	89213133	89213307	.	+	.	ID=exon-NR_131127.1-4;Parent=rna-NR_131127.1;Dbxref=GeneID:320784,GenBank:NR_131127.1,MGI:MGI:2444727;gbkey=ncRNA;gene=C230072F16Rik;product=RIKEN cDNA C230072F16 gene%2C transcript variant 1;transcript_id=NR_131127.1;extra_copy_number=0
CM058257.1	Liftoff	exon	89218312	89218684	.	+	.	ID=exon-NR_131127.1-5;Parent=rna-NR_131127.1;Dbxref=GeneID:320784,GenBank:NR_131127.1,MGI:MGI:2444727;gbkey=ncRNA;gene=C230072F16Rik;product=RIKEN cDNA C230072F16 gene%2C transcript variant 1;transcript_id=NR_131127.1;extra_copy_number=0
CM058257.1	Liftoff	exon	89219295	89219800	.	+	.	ID=exon-NR_131127.1-6;Parent=rna-NR_131127.1;Dbxref=GeneID:320784,GenBank:NR_131127.1,MGI:MGI:2444727;gbkey=ncRNA;gene=C230072F16Rik;product=RIKEN cDNA C230072F16 gene%2C transcript variant 1;transcript_id=NR_131127.1;extra_copy_number=0
CM058257.1	Liftoff	lnc_RNA	89183154	89213829	.	+	.	ID=rna-NR_131128.1;Parent=gene-C230072F16Rik;Dbxref=GeneID:320784,GenBank:NR_131128.1,MGI:MGI:2444727;Name=NR_131128.1;gbkey=ncRNA;gene=C230072F16Rik;product=RIKEN cDNA C230072F16 gene%2C transcript variant 2;transcript_id=NR_131128.1;extra_copy_number=0
CM058257.1	Liftoff	exon	89183154	89183318	.	+	.	ID=exon-NR_131128.1-1;Parent=rna-NR_131128.1;Dbxref=GeneID:320784,GenBank:NR_131128.1,MGI:MGI:2444727;gbkey=ncRNA;gene=C230072F16Rik;product=RIKEN cDNA C230072F16 gene%2C transcript variant 2;transcript_id=NR_131128.1;extra_copy_number=0
CM058257.1	Liftoff	exon	89209532	89209714	.	+	.	ID=exon-NR_131128.1-2;Parent=rna-NR_131128.1;Dbxref=GeneID:320784,GenBank:NR_131128.1,MGI:MGI:2444727;gbkey=ncRNA;gene=C230072F16Rik;product=RIKEN cDNA C230072F16 gene%2C transcript variant 2;transcript_id=NR_131128.1;extra_copy_number=0
CM058257.1	Liftoff	exon	89209831	89209966	.	+	.	ID=exon-NR_131128.1-3;Parent=rna-NR_131128.1;Dbxref=GeneID:320784,GenBank:NR_131128.1,MGI:MGI:2444727;gbkey=ncRNA;gene=C230072F16Rik;product=RIKEN cDNA C230072F16 gene%2C transcript variant 2;transcript_id=NR_131128.1;extra_copy_number=0
CM058257.1	Liftoff	exon	89211307	89211385	.	+	.	ID=exon-NR_131128.1-4;Parent=rna-NR_131128.1;Dbxref=GeneID:320784,GenBank:NR_131128.1,MGI:MGI:2444727;gbkey=ncRNA;gene=C230072F16Rik;product=RIKEN cDNA C230072F16 gene%2C transcript variant 2;transcript_id=NR_131128.1;extra_copy_number=0
CM058257.1	Liftoff	exon	89213133	89213829	.	+	.	ID=exon-NR_131128.1-5;Parent=rna-NR_131128.1;Dbxref=GeneID:320784,GenBank:NR_131128.1,MGI:MGI:2444727;gbkey=ncRNA;gene=C230072F16Rik;product=RIKEN cDNA C230072F16 gene%2C transcript variant 2;transcript_id=NR_131128.1;extra_copy_number=0
CM058257.1	Liftoff	match	89224171	89225247	.	+	.	ID=2be778d1-e495-44ff-b0d2-dc4e75c0a31b;Target=NG_055624.1 1 1077 -;assembly_bases_aln=1077;assembly_bases_seq=1077;bit_score=2005.41;blast_aligner=1;blast_score=1077;common_component=0;e_value=0;filter_score=0;for_remapping=2;gap_count=0;hsp_percent_coverage=100;matchable_bases=1077;matched_bases=1077;num_ident=1077;num_mismatch=0;pct_coverage=100;pct_coverage_hiqual=100;pct_identity_gap=100;pct_identity_gapopen_only=100;pct_identity_ungap=100;rank=1;weighted_identity=1;coverage=1.0;sequence_ID=1.0;extra_copy_number=0;copy_num_ID=2be778d1-e495-44ff-b0d2-dc4e75c0a31b_0
CM058257.1	Liftoff	pseudogene	89224271	89225147	.	-	.	ID=gene-Gm9386;Dbxref=GeneID:108168317,MGI:MGI:3643270;Name=Gm9386;description=predicted pseudogene 9386;gbkey=Gene;gene=Gm9386;gene_biotype=pseudogene;gene_synonym=EG668830;pseudo=true;coverage=1.0;sequence_ID=1.0;extra_copy_number=0;copy_num_ID=gene-Gm9386_0
CM058257.1	Liftoff	gene	89230986	89288165	.	+	.	ID=gene-Tmem178;Dbxref=GeneID:68027,MGI:MGI:1915277;Name=Tmem178;description=transmembrane protein 178;gbkey=Gene;gene=Tmem178;gene_biotype=protein_coding;gene_synonym=2810417M05Rik,Tmem178a;coverage=1.0;sequence_ID=1.0;valid_ORFs=1;extra_copy_number=0;copy_num_ID=gene-Tmem178_0
CM058257.1	Liftoff	mRNA	89230986	89288165	.	+	.	ID=rna-NM_026516.2;Parent=gene-Tmem178;Dbxref=GeneID:68027,GenBank:NM_026516.2,MGI:MGI:1915277;Name=NM_026516.2;gbkey=mRNA;gene=Tmem178;product=transmembrane protein 178;tag=RefSeq Select;transcript_id=NM_026516.2;matches_ref_protein=True;valid_ORF=True;extra_copy_number=0
CM058257.1	Liftoff	exon	89230986	89231442	.	+	.	ID=exon-NM_026516.2-1;Parent=rna-NM_026516.2;Dbxref=GeneID:68027,GenBank:NM_026516.2,MGI:MGI:1915277;gbkey=mRNA;gene=Tmem178;product=transmembrane protein 178;tag=RefSeq Select;transcript_id=NM_026516.2;extra_copy_number=0
CM058257.1	Liftoff	exon	89272526	89272639	.	+	.	ID=exon-NM_026516.2-2;Parent=rna-NM_026516.2;Dbxref=GeneID:68027,GenBank:NM_026516.2,MGI:MGI:1915277;gbkey=mRNA;gene=Tmem178;product=transmembrane protein 178;tag=RefSeq Select;transcript_id=NM_026516.2;extra_copy_number=0
CM058257.1	Liftoff	exon	89276051	89276188	.	+	.	ID=exon-NM_026516.2-3;Parent=rna-NM_026516.2;Dbxref=GeneID:68027,GenBank:NM_026516.2,MGI:MGI:1915277;gbkey=mRNA;gene=Tmem178;product=transmembrane protein 178;tag=RefSeq Select;transcript_id=NM_026516.2;extra_copy_number=0
CM058257.1	Liftoff	exon	89287179	89288165	.	+	.	ID=exon-NM_026516.2-4;Parent=rna-NM_026516.2;Dbxref=GeneID:68027,GenBank:NM_026516.2,MGI:MGI:1915277;gbkey=mRNA;gene=Tmem178;product=transmembrane protein 178;tag=RefSeq Select;transcript_id=NM_026516.2;extra_copy_number=0
CM058257.1	Liftoff	CDS	89231043	89231442	.	+	.	ID=cds-NP_080792.2;Parent=rna-NM_026516.2;Dbxref=CCDS:CCDS37705.1,GeneID:68027,GenBank:NP_080792.2,MGI:MGI:1915277;Name=NP_080792.2;gbkey=CDS;gene=Tmem178;product=transmembrane protein 178A precursor;protein_id=NP_080792.2;tag=RefSeq Select;extra_copy_number=0
CM058257.1	Liftoff	CDS	89272526	89272639	.	+	.	ID=cds-NP_080792.2;Parent=rna-NM_026516.2;Dbxref=CCDS:CCDS37705.1,GeneID:68027,GenBank:NP_080792.2,MGI:MGI:1915277;Name=NP_080792.2;gbkey=CDS;gene=Tmem178;product=transmembrane protein 178A precursor;protein_id=NP_080792.2;tag=RefSeq Select;extra_copy_number=0
CM058257.1	Liftoff	CDS	89276051	89276188	.	+	.	ID=cds-NP_080792.2;Parent=rna-NM_026516.2;Dbxref=CCDS:CCDS37705.1,GeneID:68027,GenBank:NP_080792.2,MGI:MGI:1915277;Name=NP_080792.2;gbkey=CDS;gene=Tmem178;product=transmembrane protein 178A precursor;protein_id=NP_080792.2;tag=RefSeq Select;extra_copy_number=0
CM058257.1	Liftoff	CDS	89287179	89287420	.	+	.	ID=cds-NP_080792.2;Parent=rna-NM_026516.2;Dbxref=CCDS:CCDS37705.1,GeneID:68027,GenBank:NP_080792.2,MGI:MGI:1915277;Name=NP_080792.2;gbkey=CDS;gene=Tmem178;product=transmembrane protein 178A precursor;protein_id=NP_080792.2;tag=RefSeq Select;extra_copy_number=0
CM058257.1	Liftoff	gene	89310600	89351468	.	-	.	ID=gene-Thumpd2;Dbxref=GeneID:72167,MGI:MGI:1919417;Name=Thumpd2;description=THUMP domain containing 2;gbkey=Gene;gene=Thumpd2;gene_biotype=protein_coding;gene_synonym=2810025A12Rik;coverage=1.0;sequence_ID=1.0;valid_ORFs=9;extra_copy_number=0;copy_num_ID=gene-Thumpd2_0
CM058257.1	Liftoff	mRNA	89310600	89351468	.	-	.	ID=rna-XM_011246636.4;Parent=gene-Thumpd2;Dbxref=GeneID:72167,GenBank:XM_011246636.4,MGI:MGI:1919417;Name=XM_011246636.4;gbkey=mRNA;gene=Thumpd2;model_evidence=Supporting evidence includes similarity to: 1 mRNA%2C 9 ESTs%2C 1 Protein%2C 229 long SRA reads%2C and 97%25 coverage of the annotated genomic feature by RNAseq alignments%2C including 29 samples with support for all annotated introns;product=THUMP domain containing 2%2C transcript variant X1;transcript_id=XM_011246636.4;matches_ref_protein=True;valid_ORF=True;extra_copy_number=0
CM058257.1	Liftoff	exon	89310600	89313323	.	-	.	ID=exon-XM_011246636.4-10;Parent=rna-XM_011246636.4;Dbxref=GeneID:72167,GenBank:XM_011246636.4,MGI:MGI:1919417;gbkey=mRNA;gene=Thumpd2;product=THUMP domain containing 2%2C transcript variant X1;transcript_id=XM_011246636.4;extra_copy_number=0
CM058257.1	Liftoff	exon	89318985	89319093	.	-	.	ID=exon-XM_011246636.4-9;Parent=rna-XM_011246636.4;Dbxref=GeneID:72167,GenBank:XM_011246636.4,MGI:MGI:1919417;gbkey=mRNA;gene=Thumpd2;product=THUMP domain containing 2%2C transcript variant X1;transcript_id=XM_011246636.4;extra_copy_number=0
CM058257.1	Liftoff	exon	89323851	89323965	.	-	.	ID=exon-XM_011246636.4-8;Parent=rna-XM_011246636.4;Dbxref=GeneID:72167,GenBank:XM_011246636.4,MGI:MGI:1919417;gbkey=mRNA;gene=Thumpd2;product=THUMP domain containing 2%2C transcript variant X1;transcript_id=XM_011246636.4;extra_copy_number=0
CM058257.1	Liftoff	exon	89324446	89324529	.	-	.	ID=exon-XM_011246636.4-7;Parent=rna-XM_011246636.4;Dbxref=GeneID:72167,GenBank:XM_011246636.4,MGI:MGI:1919417;gbkey=mRNA;gene=Thumpd2;product=THUMP domain containing 2%2C transcript variant X1;transcript_id=XM_011246636.4;extra_copy_number=0
CM058257.1	Liftoff	exon	89330453	89330540	.	-	.	ID=exon-XM_011246636.4-6;Parent=rna-XM_011246636.4;Dbxref=GeneID:72167,GenBank:XM_011246636.4,MGI:MGI:1919417;gbkey=mRNA;gene=Thumpd2;product=THUMP domain containing 2%2C transcript variant X1;transcript_id=XM_011246636.4;extra_copy_number=0
CM058257.1	Liftoff	exon	89336292	89336344	.	-	.	ID=exon-XM_011246636.4-5;Parent=rna-XM_011246636.4;Dbxref=GeneID:72167,GenBank:XM_011246636.4,MGI:MGI:1919417;gbkey=mRNA;gene=Thumpd2;product=THUMP domain containing 2%2C transcript variant X1;transcript_id=XM_011246636.4;extra_copy_number=0
CM058257.1	Liftoff	exon	89339250	89339327	.	-	.	ID=exon-XM_011246636.4-4;Parent=rna-XM_011246636.4;Dbxref=GeneID:72167,GenBank:XM_011246636.4,MGI:MGI:1919417;gbkey=mRNA;gene=Thumpd2;product=THUMP domain containing 2%2C transcript variant X1;transcript_id=XM_011246636.4;extra_copy_number=0
CM058257.1	Liftoff	exon	89340479	89340888	.	-	.	ID=exon-XM_011246636.4-3;Parent=rna-XM_011246636.4;Dbxref=GeneID:72167,GenBank:XM_011246636.4,MGI:MGI:1919417;gbkey=mRNA;gene=Thumpd2;product=THUMP domain containing 2%2C transcript variant X1;transcript_id=XM_011246636.4;extra_copy_number=0
CM058257.1	Liftoff	exon	89342130	89342265	.	-	.	ID=exon-XM_011246636.4-2;Parent=rna-XM_011246636.4;Dbxref=GeneID:72167,GenBank:XM_011246636.4,MGI:MGI:1919417;gbkey=mRNA;gene=Thumpd2;product=THUMP domain containing 2%2C transcript variant X1;transcript_id=XM_011246636.4;extra_copy_number=0
CM058257.1	Liftoff	exon	89351290	89351468	.	-	.	ID=exon-XM_011246636.4-1;Parent=rna-XM_011246636.4;Dbxref=GeneID:72167,GenBank:XM_011246636.4,MGI:MGI:1919417;gbkey=mRNA;gene=Thumpd2;product=THUMP domain containing 2%2C transcript variant X1;transcript_id=XM_011246636.4;extra_copy_number=0
CM058257.1	Liftoff	CDS	89312924	89313323	.	-	.	ID=cds-XP_011244938.1;Parent=rna-XM_011246636.4;Dbxref=GeneID:72167,GenBank:XP_011244938.1,MGI:MGI:1919417;Name=XP_011244938.1;gbkey=CDS;gene=Thumpd2;product=THUMP domain-containing protein 2 isoform X1;protein_id=XP_011244938.1;extra_copy_number=0
CM058257.1	Liftoff	CDS	89318985	89319093	.	-	.	ID=cds-XP_011244938.1;Parent=rna-XM_011246636.4;Dbxref=GeneID:72167,GenBank:XP_011244938.1,MGI:MGI:1919417;Name=XP_011244938.1;gbkey=CDS;gene=Thumpd2;product=THUMP domain-containing protein 2 isoform X1;protein_id=XP_011244938.1;extra_copy_number=0
CM058257.1	Liftoff	CDS	89323851	89323965	.	-	.	ID=cds-XP_011244938.1;Parent=rna-XM_011246636.4;Dbxref=GeneID:72167,GenBank:XP_011244938.1,MGI:MGI:1919417;Name=XP_011244938.1;gbkey=CDS;gene=Thumpd2;product=THUMP domain-containing protein 2 isoform X1;protein_id=XP_011244938.1;extra_copy_number=0
CM058257.1	Liftoff	CDS	89324446	89324529	.	-	.	ID=cds-XP_011244938.1;Parent=rna-XM_011246636.4;Dbxref=GeneID:72167,GenBank:XP_011244938.1,MGI:MGI:1919417;Name=XP_011244938.1;gbkey=CDS;gene=Thumpd2;product=THUMP domain-containing protein 2 isoform X1;protein_id=XP_011244938.1;extra_copy_number=0
CM058257.1	Liftoff	CDS	89330453	89330540	.	-	.	ID=cds-XP_011244938.1;Parent=rna-XM_011246636.4;Dbxref=GeneID:72167,GenBank:XP_011244938.1,MGI:MGI:1919417;Name=XP_011244938.1;gbkey=CDS;gene=Thumpd2;product=THUMP domain-containing protein 2 isoform X1;protein_id=XP_011244938.1;extra_copy_number=0
CM058257.1	Liftoff	CDS	89336292	89336344	.	-	.	ID=cds-XP_011244938.1;Parent=rna-XM_011246636.4;Dbxref=GeneID:72167,GenBank:XP_011244938.1,MGI:MGI:1919417;Name=XP_011244938.1;gbkey=CDS;gene=Thumpd2;product=THUMP domain-containing protein 2 isoform X1;protein_id=XP_011244938.1;extra_copy_number=0
CM058257.1	Liftoff	CDS	89339250	89339327	.	-	.	ID=cds-XP_011244938.1;Parent=rna-XM_011246636.4;Dbxref=GeneID:72167,GenBank:XP_011244938.1,MGI:MGI:1919417;Name=XP_011244938.1;gbkey=CDS;gene=Thumpd2;product=THUMP domain-containing protein 2 isoform X1;protein_id=XP_011244938.1;extra_copy_number=0
CM058257.1	Liftoff	CDS	89340479	89340888	.	-	.	ID=cds-XP_011244938.1;Parent=rna-XM_011246636.4;Dbxref=GeneID:72167,GenBank:XP_011244938.1,MGI:MGI:1919417;Name=XP_011244938.1;gbkey=CDS;gene=Thumpd2;product=THUMP domain-containing protein 2 isoform X1;protein_id=XP_011244938.1;extra_copy_number=0
CM058257.1	Liftoff	CDS	89342130	89342265	.	-	.	ID=cds-XP_011244938.1;Parent=rna-XM_011246636.4;Dbxref=GeneID:72167,GenBank:XP_011244938.1,MGI:MGI:1919417;Name=XP_011244938.1;gbkey=CDS;gene=Thumpd2;product=THUMP domain-containing protein 2 isoform X1;protein_id=XP_011244938.1;extra_copy_number=0
CM058257.1	Liftoff	CDS	89351290	89351415	.	-	.	ID=cds-XP_011244938.1;Parent=rna-XM_011246636.4;Dbxref=GeneID:72167,GenBank:XP_011244938.1,MGI:MGI:1919417;Name=XP_011244938.1;gbkey=CDS;gene=Thumpd2;product=THUMP domain-containing protein 2 isoform X1;protein_id=XP_011244938.1;extra_copy_number=0
CM058257.1	Liftoff	mRNA	89310600	89351434	.	-	.	ID=rna-XM_011246637.4;Parent=gene-Thumpd2;Dbxref=GeneID:72167,GenBank:XM_011246637.4,MGI:MGI:1919417;Name=XM_011246637.4;gbkey=mRNA;gene=Thumpd2;model_evidence=Supporting evidence includes similarity to: 1 mRNA%2C 5 ESTs%2C 1 Protein%2C 173 long SRA reads%2C and 97%25 coverage of the annotated genomic feature by RNAseq alignments%2C including 24 samples with support for all annotated introns;product=THUMP domain containing 2%2C transcript variant X4;transcript_id=XM_011246637.4;matches_ref_protein=True;valid_ORF=True;extra_copy_number=0
CM058257.1	Liftoff	exon	89310600	89313323	.	-	.	ID=exon-XM_011246637.4-11;Parent=rna-XM_011246637.4;Dbxref=GeneID:72167,GenBank:XM_011246637.4,MGI:MGI:1919417;gbkey=mRNA;gene=Thumpd2;product=THUMP domain containing 2%2C transcript variant X4;transcript_id=XM_011246637.4;extra_copy_number=0
CM058257.1	Liftoff	exon	89318985	89319093	.	-	.	ID=exon-XM_011246637.4-10;Parent=rna-XM_011246637.4;Dbxref=GeneID:72167,GenBank:XM_011246637.4,MGI:MGI:1919417;gbkey=mRNA;gene=Thumpd2;product=THUMP domain containing 2%2C transcript variant X4;transcript_id=XM_011246637.4;extra_copy_number=0
CM058257.1	Liftoff	exon	89323851	89323965	.	-	.	ID=exon-XM_011246637.4-9;Parent=rna-XM_011246637.4;Dbxref=GeneID:72167,GenBank:XM_011246637.4,MGI:MGI:1919417;gbkey=mRNA;gene=Thumpd2;product=THUMP domain containing 2%2C transcript variant X4;transcript_id=XM_011246637.4;extra_copy_number=0
CM058257.1	Liftoff	exon	89324446	89324529	.	-	.	ID=exon-XM_011246637.4-8;Parent=rna-XM_011246637.4;Dbxref=GeneID:72167,GenBank:XM_011246637.4,MGI:MGI:1919417;gbkey=mRNA;gene=Thumpd2;product=THUMP domain containing 2%2C transcript variant X4;transcript_id=XM_011246637.4;extra_copy_number=0
CM058257.1	Liftoff	exon	89330453	89330540	.	-	.	ID=exon-XM_011246637.4-7;Parent=rna-XM_011246637.4;Dbxref=GeneID:72167,GenBank:XM_011246637.4,MGI:MGI:1919417;gbkey=mRNA;gene=Thumpd2;product=THUMP domain containing 2%2C transcript variant X4;transcript_id=XM_011246637.4;extra_copy_number=0
CM058257.1	Liftoff	exon	89336292	89336344	.	-	.	ID=exon-XM_011246637.4-6;Parent=rna-XM_011246637.4;Dbxref=GeneID:72167,GenBank:XM_011246637.4,MGI:MGI:1919417;gbkey=mRNA;gene=Thumpd2;product=THUMP domain containing 2%2C transcript variant X4;transcript_id=XM_011246637.4;extra_copy_number=0
CM058257.1	Liftoff	exon	89339250	89339327	.	-	.	ID=exon-XM_011246637.4-5;Parent=rna-XM_011246637.4;Dbxref=GeneID:72167,GenBank:XM_011246637.4,MGI:MGI:1919417;gbkey=mRNA;gene=Thumpd2;product=THUMP domain containing 2%2C transcript variant X4;transcript_id=XM_011246637.4;extra_copy_number=0
CM058257.1	Liftoff	exon	89340479	89340888	.	-	.	ID=exon-XM_011246637.4-4;Parent=rna-XM_011246637.4;Dbxref=GeneID:72167,GenBank:XM_011246637.4,MGI:MGI:1919417;gbkey=mRNA;gene=Thumpd2;product=THUMP domain containing 2%2C transcript variant X4;transcript_id=XM_011246637.4;extra_copy_number=0
CM058257.1	Liftoff	exon	89342130	89342265	.	-	.	ID=exon-XM_011246637.4-3;Parent=rna-XM_011246637.4;Dbxref=GeneID:72167,GenBank:XM_011246637.4,MGI:MGI:1919417;gbkey=mRNA;gene=Thumpd2;product=THUMP domain containing 2%2C transcript variant X4;transcript_id=XM_011246637.4;extra_copy_number=0
CM058257.1	Liftoff	exon	89350272	89350395	.	-	.	ID=exon-XM_011246637.4-2;Parent=rna-XM_011246637.4;Dbxref=GeneID:72167,GenBank:XM_011246637.4,MGI:MGI:1919417;gbkey=mRNA;gene=Thumpd2;product=THUMP domain containing 2%2C transcript variant X4;transcript_id=XM_011246637.4;extra_copy_number=0
CM058257.1	Liftoff	exon	89351290	89351434	.	-	.	ID=exon-XM_011246637.4-1;Parent=rna-XM_011246637.4;Dbxref=GeneID:72167,GenBank:XM_011246637.4,MGI:MGI:1919417;gbkey=mRNA;gene=Thumpd2;product=THUMP domain containing 2%2C transcript variant X4;transcript_id=XM_011246637.4;extra_copy_number=0
CM058257.1	Liftoff	CDS	89312924	89313323	.	-	.	ID=cds-XP_011244939.1;Parent=rna-XM_011246637.4;Dbxref=GeneID:72167,GenBank:XP_011244939.1,MGI:MGI:1919417;Name=XP_011244939.1;gbkey=CDS;gene=Thumpd2;product=THUMP domain-containing protein 2 isoform X2;protein_id=XP_011244939.1;extra_copy_number=0
CM058257.1	Liftoff	CDS	89318985	89319093	.	-	.	ID=cds-XP_011244939.1;Parent=rna-XM_011246637.4;Dbxref=GeneID:72167,GenBank:XP_011244939.1,MGI:MGI:1919417;Name=XP_011244939.1;gbkey=CDS;gene=Thumpd2;product=THUMP domain-containing protein 2 isoform X2;protein_id=XP_011244939.1;extra_copy_number=0
CM058257.1	Liftoff	CDS	89323851	89323965	.	-	.	ID=cds-XP_011244939.1;Parent=rna-XM_011246637.4;Dbxref=GeneID:72167,GenBank:XP_011244939.1,MGI:MGI:1919417;Name=XP_011244939.1;gbkey=CDS;gene=Thumpd2;product=THUMP domain-containing protein 2 isoform X2;protein_id=XP_011244939.1;extra_copy_number=0
CM058257.1	Liftoff	CDS	89324446	89324529	.	-	.	ID=cds-XP_011244939.1;Parent=rna-XM_011246637.4;Dbxref=GeneID:72167,GenBank:XP_011244939.1,MGI:MGI:1919417;Name=XP_011244939.1;gbkey=CDS;gene=Thumpd2;product=THUMP domain-containing protein 2 isoform X2;protein_id=XP_011244939.1;extra_copy_number=0
CM058257.1	Liftoff	CDS	89330453	89330540	.	-	.	ID=cds-XP_011244939.1;Parent=rna-XM_011246637.4;Dbxref=GeneID:72167,GenBank:XP_011244939.1,MGI:MGI:1919417;Name=XP_011244939.1;gbkey=CDS;gene=Thumpd2;product=THUMP domain-containing protein 2 isoform X2;protein_id=XP_011244939.1;extra_copy_number=0
CM058257.1	Liftoff	CDS	89336292	89336344	.	-	.	ID=cds-XP_011244939.1;Parent=rna-XM_011246637.4;Dbxref=GeneID:72167,GenBank:XP_011244939.1,MGI:MGI:1919417;Name=XP_011244939.1;gbkey=CDS;gene=Thumpd2;product=THUMP domain-containing protein 2 isoform X2;protein_id=XP_011244939.1;extra_copy_number=0
CM058257.1	Liftoff	CDS	89339250	89339327	.	-	.	ID=cds-XP_011244939.1;Parent=rna-XM_011246637.4;Dbxref=GeneID:72167,GenBank:XP_011244939.1,MGI:MGI:1919417;Name=XP_011244939.1;gbkey=CDS;gene=Thumpd2;product=THUMP domain-containing protein 2 isoform X2;protein_id=XP_011244939.1;extra_copy_number=0
CM058257.1	Liftoff	CDS	89340479	89340888	.	-	.	ID=cds-XP_011244939.1;Parent=rna-XM_011246637.4;Dbxref=GeneID:72167,GenBank:XP_011244939.1,MGI:MGI:1919417;Name=XP_011244939.1;gbkey=CDS;gene=Thumpd2;product=THUMP domain-containing protein 2 isoform X2;protein_id=XP_011244939.1;extra_copy_number=0
CM058257.1	Liftoff	CDS	89342130	89342211	.	-	.	ID=cds-XP_011244939.1;Parent=rna-XM_011246637.4;Dbxref=GeneID:72167,GenBank:XP_011244939.1,MGI:MGI:1919417;Name=XP_011244939.1;gbkey=CDS;gene=Thumpd2;product=THUMP domain-containing protein 2 isoform X2;protein_id=XP_011244939.1;extra_copy_number=0
CM058257.1	Liftoff	mRNA	89310600	89334829	.	-	.	ID=rna-XM_017317655.2;Parent=gene-Thumpd2;Dbxref=GeneID:72167,GenBank:XM_017317655.2,MGI:MGI:1919417;Name=XM_017317655.2;gbkey=mRNA;gene=Thumpd2;model_evidence=Supporting evidence includes similarity to: 1 mRNA%2C 5 ESTs%2C 1 Protein%2C 159 long SRA reads%2C and 97%25 coverage of the annotated genomic feature by RNAseq alignments%2C including 9 samples with support for all annotated introns;product=THUMP domain containing 2%2C transcript variant X13;transcript_id=XM_017317655.2;matches_ref_protein=True;valid_ORF=True;extra_copy_number=0
CM058257.1	Liftoff	exon	89310600	89313323	.	-	.	ID=exon-XM_017317655.2-6;Parent=rna-XM_017317655.2;Dbxref=GeneID:72167,GenBank:XM_017317655.2,MGI:MGI:1919417;gbkey=mRNA;gene=Thumpd2;product=THUMP domain containing 2%2C transcript variant X13;transcript_id=XM_017317655.2;extra_copy_number=0
CM058257.1	Liftoff	exon	89318985	89319093	.	-	.	ID=exon-XM_017317655.2-5;Parent=rna-XM_017317655.2;Dbxref=GeneID:72167,GenBank:XM_017317655.2,MGI:MGI:1919417;gbkey=mRNA;gene=Thumpd2;product=THUMP domain containing 2%2C transcript variant X13;transcript_id=XM_017317655.2;extra_copy_number=0
CM058257.1	Liftoff	exon	89323851	89323965	.	-	.	ID=exon-XM_017317655.2-4;Parent=rna-XM_017317655.2;Dbxref=GeneID:72167,GenBank:XM_017317655.2,MGI:MGI:1919417;gbkey=mRNA;gene=Thumpd2;product=THUMP domain containing 2%2C transcript variant X13;transcript_id=XM_017317655.2;extra_copy_number=0
CM058257.1	Liftoff	exon	89324446	89324529	.	-	.	ID=exon-XM_017317655.2-3;Parent=rna-XM_017317655.2;Dbxref=GeneID:72167,GenBank:XM_017317655.2,MGI:MGI:1919417;gbkey=mRNA;gene=Thumpd2;product=THUMP domain containing 2%2C transcript variant X13;transcript_id=XM_017317655.2;extra_copy_number=0
CM058257.1	Liftoff	exon	89330453	89330540	.	-	.	ID=exon-XM_017317655.2-2;Parent=rna-XM_017317655.2;Dbxref=GeneID:72167,GenBank:XM_017317655.2,MGI:MGI:1919417;gbkey=mRNA;gene=Thumpd2;product=THUMP domain containing 2%2C transcript variant X13;transcript_id=XM_017317655.2;extra_copy_number=0
CM058257.1	Liftoff	exon	89334365	89334829	.	-	.	ID=exon-XM_017317655.2-1;Parent=rna-XM_017317655.2;Dbxref=GeneID:72167,GenBank:XM_017317655.2,MGI:MGI:1919417;gbkey=mRNA;gene=Thumpd2;product=THUMP domain containing 2%2C transcript variant X13;transcript_id=XM_017317655.2;extra_copy_number=0
CM058257.1	Liftoff	CDS	89312924	89313323	.	-	.	ID=cds-XP_017173144.1;Parent=rna-XM_017317655.2;Dbxref=GeneID:72167,GenBank:XP_017173144.1,MGI:MGI:1919417;Name=XP_017173144.1;gbkey=CDS;gene=Thumpd2;product=THUMP domain-containing protein 2 isoform X7;protein_id=XP_017173144.1;extra_copy_number=0
CM058257.1	Liftoff	CDS	89318985	89319093	.	-	.	ID=cds-XP_017173144.1;Parent=rna-XM_017317655.2;Dbxref=GeneID:72167,GenBank:XP_017173144.1,MGI:MGI:1919417;Name=XP_017173144.1;gbkey=CDS;gene=Thumpd2;product=THUMP domain-containing protein 2 isoform X7;protein_id=XP_017173144.1;extra_copy_number=0
CM058257.1	Liftoff	CDS	89323851	89323965	.	-	.	ID=cds-XP_017173144.1;Parent=rna-XM_017317655.2;Dbxref=GeneID:72167,GenBank:XP_017173144.1,MGI:MGI:1919417;Name=XP_017173144.1;gbkey=CDS;gene=Thumpd2;product=THUMP domain-containing protein 2 isoform X7;protein_id=XP_017173144.1;extra_copy_number=0
CM058257.1	Liftoff	CDS	89324446	89324529	.	-	.	ID=cds-XP_017173144.1;Parent=rna-XM_017317655.2;Dbxref=GeneID:72167,GenBank:XP_017173144.1,MGI:MGI:1919417;Name=XP_017173144.1;gbkey=CDS;gene=Thumpd2;product=THUMP domain-containing protein 2 isoform X7;protein_id=XP_017173144.1;extra_copy_number=0
CM058257.1	Liftoff	CDS	89330453	89330539	.	-	.	ID=cds-XP_017173144.1;Parent=rna-XM_017317655.2;Dbxref=GeneID:72167,GenBank:XP_017173144.1,MGI:MGI:1919417;Name=XP_017173144.1;gbkey=CDS;gene=Thumpd2;product=THUMP domain-containing protein 2 isoform X7;protein_id=XP_017173144.1;extra_copy_number=0
CM058257.1	Liftoff	mRNA	89310600	89351445	.	-	.	ID=rna-XM_030250061.2;Parent=gene-Thumpd2;Dbxref=GeneID:72167,GenBank:XM_030250061.2,MGI:MGI:1919417;Name=XM_030250061.2;gbkey=mRNA;gene=Thumpd2;model_evidence=Supporting evidence includes similarity to: 1 mRNA%2C 5 ESTs%2C 4 Proteins%2C 199 long SRA reads%2C and 97%25 coverage of the annotated genomic feature by RNAseq alignments%2C including 25 samples with support for all annotated introns;product=THUMP domain containing 2%2C transcript variant X5;transcript_id=XM_030250061.2;matches_ref_protein=True;valid_ORF=True;extra_copy_number=0
CM058257.1	Liftoff	exon	89310600	89313323	.	-	.	ID=exon-XM_030250061.2-11;Parent=rna-XM_030250061.2;Dbxref=GeneID:72167,GenBank:XM_030250061.2,MGI:MGI:1919417;gbkey=mRNA;gene=Thumpd2;product=THUMP domain containing 2%2C transcript variant X5;transcript_id=XM_030250061.2;extra_copy_number=0
CM058257.1	Liftoff	exon	89318985	89319093	.	-	.	ID=exon-XM_030250061.2-10;Parent=rna-XM_030250061.2;Dbxref=GeneID:72167,GenBank:XM_030250061.2,MGI:MGI:1919417;gbkey=mRNA;gene=Thumpd2;product=THUMP domain containing 2%2C transcript variant X5;transcript_id=XM_030250061.2;extra_copy_number=0
CM058257.1	Liftoff	exon	89323851	89323965	.	-	.	ID=exon-XM_030250061.2-9;Parent=rna-XM_030250061.2;Dbxref=GeneID:72167,GenBank:XM_030250061.2,MGI:MGI:1919417;gbkey=mRNA;gene=Thumpd2;product=THUMP domain containing 2%2C transcript variant X5;transcript_id=XM_030250061.2;extra_copy_number=0
CM058257.1	Liftoff	exon	89324458	89324529	.	-	.	ID=exon-XM_030250061.2-8;Parent=rna-XM_030250061.2;Dbxref=GeneID:72167,GenBank:XM_030250061.2,MGI:MGI:1919417;gbkey=mRNA;gene=Thumpd2;product=THUMP domain containing 2%2C transcript variant X5;transcript_id=XM_030250061.2;extra_copy_number=0
CM058257.1	Liftoff	exon	89330453	89330540	.	-	.	ID=exon-XM_030250061.2-7;Parent=rna-XM_030250061.2;Dbxref=GeneID:72167,GenBank:XM_030250061.2,MGI:MGI:1919417;gbkey=mRNA;gene=Thumpd2;product=THUMP domain containing 2%2C transcript variant X5;transcript_id=XM_030250061.2;extra_copy_number=0
CM058257.1	Liftoff	exon	89336292	89336344	.	-	.	ID=exon-XM_030250061.2-6;Parent=rna-XM_030250061.2;Dbxref=GeneID:72167,GenBank:XM_030250061.2,MGI:MGI:1919417;gbkey=mRNA;gene=Thumpd2;product=THUMP domain containing 2%2C transcript variant X5;transcript_id=XM_030250061.2;extra_copy_number=0
CM058257.1	Liftoff	exon	89339250	89339327	.	-	.	ID=exon-XM_030250061.2-5;Parent=rna-XM_030250061.2;Dbxref=GeneID:72167,GenBank:XM_030250061.2,MGI:MGI:1919417;gbkey=mRNA;gene=Thumpd2;product=THUMP domain containing 2%2C transcript variant X5;transcript_id=XM_030250061.2;extra_copy_number=0
CM058257.1	Liftoff	exon	89340479	89340888	.	-	.	ID=exon-XM_030250061.2-4;Parent=rna-XM_030250061.2;Dbxref=GeneID:72167,GenBank:XM_030250061.2,MGI:MGI:1919417;gbkey=mRNA;gene=Thumpd2;product=THUMP domain containing 2%2C transcript variant X5;transcript_id=XM_030250061.2;extra_copy_number=0
CM058257.1	Liftoff	exon	89342130	89342265	.	-	.	ID=exon-XM_030250061.2-3;Parent=rna-XM_030250061.2;Dbxref=GeneID:72167,GenBank:XM_030250061.2,MGI:MGI:1919417;gbkey=mRNA;gene=Thumpd2;product=THUMP domain containing 2%2C transcript variant X5;transcript_id=XM_030250061.2;extra_copy_number=0
CM058257.1	Liftoff	exon	89350272	89350395	.	-	.	ID=exon-XM_030250061.2-2;Parent=rna-XM_030250061.2;Dbxref=GeneID:72167,GenBank:XM_030250061.2,MGI:MGI:1919417;gbkey=mRNA;gene=Thumpd2;product=THUMP domain containing 2%2C transcript variant X5;transcript_id=XM_030250061.2;extra_copy_number=0
CM058257.1	Liftoff	exon	89351290	89351445	.	-	.	ID=exon-XM_030250061.2-1;Parent=rna-XM_030250061.2;Dbxref=GeneID:72167,GenBank:XM_030250061.2,MGI:MGI:1919417;gbkey=mRNA;gene=Thumpd2;product=THUMP domain containing 2%2C transcript variant X5;transcript_id=XM_030250061.2;extra_copy_number=0
CM058257.1	Liftoff	CDS	89312924	89313323	.	-	.	ID=cds-XP_030105921.1;Parent=rna-XM_030250061.2;Dbxref=GeneID:72167,GenBank:XP_030105921.1,MGI:MGI:1919417;Name=XP_030105921.1;gbkey=CDS;gene=Thumpd2;product=THUMP domain-containing protein 2 isoform X3;protein_id=XP_030105921.1;extra_copy_number=0
CM058257.1	Liftoff	CDS	89318985	89319093	.	-	.	ID=cds-XP_030105921.1;Parent=rna-XM_030250061.2;Dbxref=GeneID:72167,GenBank:XP_030105921.1,MGI:MGI:1919417;Name=XP_030105921.1;gbkey=CDS;gene=Thumpd2;product=THUMP domain-containing protein 2 isoform X3;protein_id=XP_030105921.1;extra_copy_number=0
CM058257.1	Liftoff	CDS	89323851	89323965	.	-	.	ID=cds-XP_030105921.1;Parent=rna-XM_030250061.2;Dbxref=GeneID:72167,GenBank:XP_030105921.1,MGI:MGI:1919417;Name=XP_030105921.1;gbkey=CDS;gene=Thumpd2;product=THUMP domain-containing protein 2 isoform X3;protein_id=XP_030105921.1;extra_copy_number=0
CM058257.1	Liftoff	CDS	89324458	89324529	.	-	.	ID=cds-XP_030105921.1;Parent=rna-XM_030250061.2;Dbxref=GeneID:72167,GenBank:XP_030105921.1,MGI:MGI:1919417;Name=XP_030105921.1;gbkey=CDS;gene=Thumpd2;product=THUMP domain-containing protein 2 isoform X3;protein_id=XP_030105921.1;extra_copy_number=0
CM058257.1	Liftoff	CDS	89330453	89330540	.	-	.	ID=cds-XP_030105921.1;Parent=rna-XM_030250061.2;Dbxref=GeneID:72167,GenBank:XP_030105921.1,MGI:MGI:1919417;Name=XP_030105921.1;gbkey=CDS;gene=Thumpd2;product=THUMP domain-containing protein 2 isoform X3;protein_id=XP_030105921.1;extra_copy_number=0
CM058257.1	Liftoff	CDS	89336292	89336344	.	-	.	ID=cds-XP_030105921.1;Parent=rna-XM_030250061.2;Dbxref=GeneID:72167,GenBank:XP_030105921.1,MGI:MGI:1919417;Name=XP_030105921.1;gbkey=CDS;gene=Thumpd2;product=THUMP domain-containing protein 2 isoform X3;protein_id=XP_030105921.1;extra_copy_number=0
CM058257.1	Liftoff	CDS	89339250	89339327	.	-	.	ID=cds-XP_030105921.1;Parent=rna-XM_030250061.2;Dbxref=GeneID:72167,GenBank:XP_030105921.1,MGI:MGI:1919417;Name=XP_030105921.1;gbkey=CDS;gene=Thumpd2;product=THUMP domain-containing protein 2 isoform X3;protein_id=XP_030105921.1;extra_copy_number=0
CM058257.1	Liftoff	CDS	89340479	89340888	.	-	.	ID=cds-XP_030105921.1;Parent=rna-XM_030250061.2;Dbxref=GeneID:72167,GenBank:XP_030105921.1,MGI:MGI:1919417;Name=XP_030105921.1;gbkey=CDS;gene=Thumpd2;product=THUMP domain-containing protein 2 isoform X3;protein_id=XP_030105921.1;extra_copy_number=0
CM058257.1	Liftoff	CDS	89342130	89342211	.	-	.	ID=cds-XP_030105921.1;Parent=rna-XM_030250061.2;Dbxref=GeneID:72167,GenBank:XP_030105921.1,MGI:MGI:1919417;Name=XP_030105921.1;gbkey=CDS;gene=Thumpd2;product=THUMP domain-containing protein 2 isoform X3;protein_id=XP_030105921.1;extra_copy_number=0
CM058257.1	Liftoff	mRNA	89310600	89331855	.	-	.	ID=rna-XM_036160790.1;Parent=gene-Thumpd2;Dbxref=GeneID:72167,GenBank:XM_036160790.1,MGI:MGI:1919417;Name=XM_036160790.1;gbkey=mRNA;gene=Thumpd2;model_evidence=Supporting evidence includes similarity to: 1 mRNA%2C 5 ESTs%2C 1 Protein%2C 159 long SRA reads%2C and 97%25 coverage of the annotated genomic feature by RNAseq alignments%2C including 14 samples with support for all annotated introns;product=THUMP domain containing 2%2C transcript variant X11;transcript_id=XM_036160790.1;matches_ref_protein=True;valid_ORF=True;extra_copy_number=0
CM058257.1	Liftoff	exon	89310600	89313323	.	-	.	ID=exon-XM_036160790.1-6;Parent=rna-XM_036160790.1;Dbxref=GeneID:72167,GenBank:XM_036160790.1,MGI:MGI:1919417;gbkey=mRNA;gene=Thumpd2;product=THUMP domain containing 2%2C transcript variant X11;transcript_id=XM_036160790.1;extra_copy_number=0
CM058257.1	Liftoff	exon	89318985	89319093	.	-	.	ID=exon-XM_036160790.1-5;Parent=rna-XM_036160790.1;Dbxref=GeneID:72167,GenBank:XM_036160790.1,MGI:MGI:1919417;gbkey=mRNA;gene=Thumpd2;product=THUMP domain containing 2%2C transcript variant X11;transcript_id=XM_036160790.1;extra_copy_number=0
CM058257.1	Liftoff	exon	89323851	89323965	.	-	.	ID=exon-XM_036160790.1-4;Parent=rna-XM_036160790.1;Dbxref=GeneID:72167,GenBank:XM_036160790.1,MGI:MGI:1919417;gbkey=mRNA;gene=Thumpd2;product=THUMP domain containing 2%2C transcript variant X11;transcript_id=XM_036160790.1;extra_copy_number=0
CM058257.1	Liftoff	exon	89324446	89324529	.	-	.	ID=exon-XM_036160790.1-3;Parent=rna-XM_036160790.1;Dbxref=GeneID:72167,GenBank:XM_036160790.1,MGI:MGI:1919417;gbkey=mRNA;gene=Thumpd2;product=THUMP domain containing 2%2C transcript variant X11;transcript_id=XM_036160790.1;extra_copy_number=0
CM058257.1	Liftoff	exon	89330453	89330540	.	-	.	ID=exon-XM_036160790.1-2;Parent=rna-XM_036160790.1;Dbxref=GeneID:72167,GenBank:XM_036160790.1,MGI:MGI:1919417;gbkey=mRNA;gene=Thumpd2;product=THUMP domain containing 2%2C transcript variant X11;transcript_id=XM_036160790.1;extra_copy_number=0
CM058257.1	Liftoff	exon	89330815	89331855	.	-	.	ID=exon-XM_036160790.1-1;Parent=rna-XM_036160790.1;Dbxref=GeneID:72167,GenBank:XM_036160790.1,MGI:MGI:1919417;gbkey=mRNA;gene=Thumpd2;product=THUMP domain containing 2%2C transcript variant X11;transcript_id=XM_036160790.1;extra_copy_number=0
CM058257.1	Liftoff	CDS	89312924	89313323	.	-	.	ID=cds-XP_036016683.1;Parent=rna-XM_036160790.1;Dbxref=GeneID:72167,GenBank:XP_036016683.1,MGI:MGI:1919417;Name=XP_036016683.1;gbkey=CDS;gene=Thumpd2;product=THUMP domain-containing protein 2 isoform X5;protein_id=XP_036016683.1;extra_copy_number=0
CM058257.1	Liftoff	CDS	89318985	89319093	.	-	.	ID=cds-XP_036016683.1;Parent=rna-XM_036160790.1;Dbxref=GeneID:72167,GenBank:XP_036016683.1,MGI:MGI:1919417;Name=XP_036016683.1;gbkey=CDS;gene=Thumpd2;product=THUMP domain-containing protein 2 isoform X5;protein_id=XP_036016683.1;extra_copy_number=0
CM058257.1	Liftoff	CDS	89323851	89323965	.	-	.	ID=cds-XP_036016683.1;Parent=rna-XM_036160790.1;Dbxref=GeneID:72167,GenBank:XP_036016683.1,MGI:MGI:1919417;Name=XP_036016683.1;gbkey=CDS;gene=Thumpd2;product=THUMP domain-containing protein 2 isoform X5;protein_id=XP_036016683.1;extra_copy_number=0
CM058257.1	Liftoff	CDS	89324446	89324529	.	-	.	ID=cds-XP_036016683.1;Parent=rna-XM_036160790.1;Dbxref=GeneID:72167,GenBank:XP_036016683.1,MGI:MGI:1919417;Name=XP_036016683.1;gbkey=CDS;gene=Thumpd2;product=THUMP domain-containing protein 2 isoform X5;protein_id=XP_036016683.1;extra_copy_number=0
CM058257.1	Liftoff	CDS	89330453	89330540	.	-	.	ID=cds-XP_036016683.1;Parent=rna-XM_036160790.1;Dbxref=GeneID:72167,GenBank:XP_036016683.1,MGI:MGI:1919417;Name=XP_036016683.1;gbkey=CDS;gene=Thumpd2;product=THUMP domain-containing protein 2 isoform X5;protein_id=XP_036016683.1;extra_copy_number=0
CM058257.1	Liftoff	CDS	89330815	89330993	.	-	.	ID=cds-XP_036016683.1;Parent=rna-XM_036160790.1;Dbxref=GeneID:72167,GenBank:XP_036016683.1,MGI:MGI:1919417;Name=XP_036016683.1;gbkey=CDS;gene=Thumpd2;product=THUMP domain-containing protein 2 isoform X5;protein_id=XP_036016683.1;extra_copy_number=0
CM058257.1	Liftoff	mRNA	89312680	89351440	.	-	.	ID=rna-NM_028138.1;Parent=gene-Thumpd2;Dbxref=GeneID:72167,GenBank:NM_028138.1,MGI:MGI:1919417;Name=NM_028138.1;gbkey=mRNA;gene=Thumpd2;product=THUMP domain containing 2;tag=RefSeq Select;transcript_id=NM_028138.1;matches_ref_protein=True;valid_ORF=True;extra_copy_number=0
CM058257.1	Liftoff	exon	89312680	89313323	.	-	.	ID=exon-NM_028138.1-10;Parent=rna-NM_028138.1;Dbxref=GeneID:72167,GenBank:NM_028138.1,MGI:MGI:1919417;gbkey=mRNA;gene=Thumpd2;product=THUMP domain containing 2;tag=RefSeq Select;transcript_id=NM_028138.1;extra_copy_number=0
CM058257.1	Liftoff	exon	89318985	89319093	.	-	.	ID=exon-NM_028138.1-9;Parent=rna-NM_028138.1;Dbxref=GeneID:72167,GenBank:NM_028138.1,MGI:MGI:1919417;gbkey=mRNA;gene=Thumpd2;product=THUMP domain containing 2;tag=RefSeq Select;transcript_id=NM_028138.1;extra_copy_number=0
CM058257.1	Liftoff	exon	89323851	89323965	.	-	.	ID=exon-NM_028138.1-8;Parent=rna-NM_028138.1;Dbxref=GeneID:72167,GenBank:NM_028138.1,MGI:MGI:1919417;gbkey=mRNA;gene=Thumpd2;product=THUMP domain containing 2;tag=RefSeq Select;transcript_id=NM_028138.1;extra_copy_number=0
CM058257.1	Liftoff	exon	89324458	89324529	.	-	.	ID=exon-NM_028138.1-7;Parent=rna-NM_028138.1;Dbxref=GeneID:72167,GenBank:NM_028138.1,MGI:MGI:1919417;gbkey=mRNA;gene=Thumpd2;product=THUMP domain containing 2;tag=RefSeq Select;transcript_id=NM_028138.1;extra_copy_number=0
CM058257.1	Liftoff	exon	89330453	89330540	.	-	.	ID=exon-NM_028138.1-6;Parent=rna-NM_028138.1;Dbxref=GeneID:72167,GenBank:NM_028138.1,MGI:MGI:1919417;gbkey=mRNA;gene=Thumpd2;product=THUMP domain containing 2;tag=RefSeq Select;transcript_id=NM_028138.1;extra_copy_number=0
CM058257.1	Liftoff	exon	89336292	89336344	.	-	.	ID=exon-NM_028138.1-5;Parent=rna-NM_028138.1;Dbxref=GeneID:72167,GenBank:NM_028138.1,MGI:MGI:1919417;gbkey=mRNA;gene=Thumpd2;product=THUMP domain containing 2;tag=RefSeq Select;transcript_id=NM_028138.1;extra_copy_number=0
CM058257.1	Liftoff	exon	89339250	89339327	.	-	.	ID=exon-NM_028138.1-4;Parent=rna-NM_028138.1;Dbxref=GeneID:72167,GenBank:NM_028138.1,MGI:MGI:1919417;gbkey=mRNA;gene=Thumpd2;product=THUMP domain containing 2;tag=RefSeq Select;transcript_id=NM_028138.1;extra_copy_number=0
CM058257.1	Liftoff	exon	89340479	89340888	.	-	.	ID=exon-NM_028138.1-3;Parent=rna-NM_028138.1;Dbxref=GeneID:72167,GenBank:NM_028138.1,MGI:MGI:1919417;gbkey=mRNA;gene=Thumpd2;product=THUMP domain containing 2;tag=RefSeq Select;transcript_id=NM_028138.1;extra_copy_number=0
CM058257.1	Liftoff	exon	89342130	89342265	.	-	.	ID=exon-NM_028138.1-2;Parent=rna-NM_028138.1;Dbxref=GeneID:72167,GenBank:NM_028138.1,MGI:MGI:1919417;gbkey=mRNA;gene=Thumpd2;product=THUMP domain containing 2;tag=RefSeq Select;transcript_id=NM_028138.1;extra_copy_number=0
CM058257.1	Liftoff	exon	89351290	89351440	.	-	.	ID=exon-NM_028138.1-1;Parent=rna-NM_028138.1;Dbxref=GeneID:72167,GenBank:NM_028138.1,MGI:MGI:1919417;gbkey=mRNA;gene=Thumpd2;product=THUMP domain containing 2;tag=RefSeq Select;transcript_id=NM_028138.1;extra_copy_number=0
CM058257.1	Liftoff	CDS	89312924	89313323	.	-	.	ID=cds-NP_082414.1;Parent=rna-NM_028138.1;Dbxref=CCDS:CCDS50190.1,GeneID:72167,GenBank:NP_082414.1,MGI:MGI:1919417;Name=NP_082414.1;gbkey=CDS;gene=Thumpd2;product=THUMP domain-containing protein 2;protein_id=NP_082414.1;tag=RefSeq Select;extra_copy_number=0
CM058257.1	Liftoff	CDS	89318985	89319093	.	-	.	ID=cds-NP_082414.1;Parent=rna-NM_028138.1;Dbxref=CCDS:CCDS50190.1,GeneID:72167,GenBank:NP_082414.1,MGI:MGI:1919417;Name=NP_082414.1;gbkey=CDS;gene=Thumpd2;product=THUMP domain-containing protein 2;protein_id=NP_082414.1;tag=RefSeq Select;extra_copy_number=0
CM058257.1	Liftoff	CDS	89323851	89323965	.	-	.	ID=cds-NP_082414.1;Parent=rna-NM_028138.1;Dbxref=CCDS:CCDS50190.1,GeneID:72167,GenBank:NP_082414.1,MGI:MGI:1919417;Name=NP_082414.1;gbkey=CDS;gene=Thumpd2;product=THUMP domain-containing protein 2;protein_id=NP_082414.1;tag=RefSeq Select;extra_copy_number=0
CM058257.1	Liftoff	CDS	89324458	89324529	.	-	.	ID=cds-NP_082414.1;Parent=rna-NM_028138.1;Dbxref=CCDS:CCDS50190.1,GeneID:72167,GenBank:NP_082414.1,MGI:MGI:1919417;Name=NP_082414.1;gbkey=CDS;gene=Thumpd2;product=THUMP domain-containing protein 2;protein_id=NP_082414.1;tag=RefSeq Select;extra_copy_number=0
CM058257.1	Liftoff	CDS	89330453	89330540	.	-	.	ID=cds-NP_082414.1;Parent=rna-NM_028138.1;Dbxref=CCDS:CCDS50190.1,GeneID:72167,GenBank:NP_082414.1,MGI:MGI:1919417;Name=NP_082414.1;gbkey=CDS;gene=Thumpd2;product=THUMP domain-containing protein 2;protein_id=NP_082414.1;tag=RefSeq Select;extra_copy_number=0
CM058257.1	Liftoff	CDS	89336292	89336344	.	-	.	ID=cds-NP_082414.1;Parent=rna-NM_028138.1;Dbxref=CCDS:CCDS50190.1,GeneID:72167,GenBank:NP_082414.1,MGI:MGI:1919417;Name=NP_082414.1;gbkey=CDS;gene=Thumpd2;product=THUMP domain-containing protein 2;protein_id=NP_082414.1;tag=RefSeq Select;extra_copy_number=0
CM058257.1	Liftoff	CDS	89339250	89339327	.	-	.	ID=cds-NP_082414.1;Parent=rna-NM_028138.1;Dbxref=CCDS:CCDS50190.1,GeneID:72167,GenBank:NP_082414.1,MGI:MGI:1919417;Name=NP_082414.1;gbkey=CDS;gene=Thumpd2;product=THUMP domain-containing protein 2;protein_id=NP_082414.1;tag=RefSeq Select;extra_copy_number=0
CM058257.1	Liftoff	CDS	89340479	89340888	.	-	.	ID=cds-NP_082414.1;Parent=rna-NM_028138.1;Dbxref=CCDS:CCDS50190.1,GeneID:72167,GenBank:NP_082414.1,MGI:MGI:1919417;Name=NP_082414.1;gbkey=CDS;gene=Thumpd2;product=THUMP domain-containing protein 2;protein_id=NP_082414.1;tag=RefSeq Select;extra_copy_number=0
CM058257.1	Liftoff	CDS	89342130	89342265	.	-	.	ID=cds-NP_082414.1;Parent=rna-NM_028138.1;Dbxref=CCDS:CCDS50190.1,GeneID:72167,GenBank:NP_082414.1,MGI:MGI:1919417;Name=NP_082414.1;gbkey=CDS;gene=Thumpd2;product=THUMP domain-containing protein 2;protein_id=NP_082414.1;tag=RefSeq Select;extra_copy_number=0
CM058257.1	Liftoff	CDS	89351290	89351415	.	-	.	ID=cds-NP_082414.1;Parent=rna-NM_028138.1;Dbxref=CCDS:CCDS50190.1,GeneID:72167,GenBank:NP_082414.1,MGI:MGI:1919417;Name=NP_082414.1;gbkey=CDS;gene=Thumpd2;product=THUMP domain-containing protein 2;protein_id=NP_082414.1;tag=RefSeq Select;extra_copy_number=0
CM058257.1	Liftoff	mRNA	89319022	89351468	.	-	.	ID=rna-XM_017317656.3;Parent=gene-Thumpd2;Dbxref=GeneID:72167,GenBank:XM_017317656.3,MGI:MGI:1919417;Name=XM_017317656.3;gbkey=mRNA;gene=Thumpd2;model_evidence=Supporting evidence includes similarity to: 4 ESTs%2C 1 Protein%2C 68 long SRA reads%2C and 95%25 coverage of the annotated genomic feature by RNAseq alignments;product=THUMP domain containing 2%2C transcript variant X14;transcript_id=XM_017317656.3;matches_ref_protein=True;valid_ORF=True;extra_copy_number=0
CM058257.1	Liftoff	exon	89319022	89319093	.	-	.	ID=exon-XM_017317656.3-8;Parent=rna-XM_017317656.3;Dbxref=GeneID:72167,GenBank:XM_017317656.3,MGI:MGI:1919417;gbkey=mRNA;gene=Thumpd2;product=THUMP domain containing 2%2C transcript variant X14;transcript_id=XM_017317656.3;extra_copy_number=0
CM058257.1	Liftoff	exon	89324458	89324529	.	-	.	ID=exon-XM_017317656.3-7;Parent=rna-XM_017317656.3;Dbxref=GeneID:72167,GenBank:XM_017317656.3,MGI:MGI:1919417;gbkey=mRNA;gene=Thumpd2;product=THUMP domain containing 2%2C transcript variant X14;transcript_id=XM_017317656.3;extra_copy_number=0
CM058257.1	Liftoff	exon	89330453	89330540	.	-	.	ID=exon-XM_017317656.3-6;Parent=rna-XM_017317656.3;Dbxref=GeneID:72167,GenBank:XM_017317656.3,MGI:MGI:1919417;gbkey=mRNA;gene=Thumpd2;product=THUMP domain containing 2%2C transcript variant X14;transcript_id=XM_017317656.3;extra_copy_number=0
CM058257.1	Liftoff	exon	89336292	89336344	.	-	.	ID=exon-XM_017317656.3-5;Parent=rna-XM_017317656.3;Dbxref=GeneID:72167,GenBank:XM_017317656.3,MGI:MGI:1919417;gbkey=mRNA;gene=Thumpd2;product=THUMP domain containing 2%2C transcript variant X14;transcript_id=XM_017317656.3;extra_copy_number=0
CM058257.1	Liftoff	exon	89339250	89339327	.	-	.	ID=exon-XM_017317656.3-4;Parent=rna-XM_017317656.3;Dbxref=GeneID:72167,GenBank:XM_017317656.3,MGI:MGI:1919417;gbkey=mRNA;gene=Thumpd2;product=THUMP domain containing 2%2C transcript variant X14;transcript_id=XM_017317656.3;extra_copy_number=0
CM058257.1	Liftoff	exon	89340479	89340888	.	-	.	ID=exon-XM_017317656.3-3;Parent=rna-XM_017317656.3;Dbxref=GeneID:72167,GenBank:XM_017317656.3,MGI:MGI:1919417;gbkey=mRNA;gene=Thumpd2;product=THUMP domain containing 2%2C transcript variant X14;transcript_id=XM_017317656.3;extra_copy_number=0
CM058257.1	Liftoff	exon	89342130	89342265	.	-	.	ID=exon-XM_017317656.3-2;Parent=rna-XM_017317656.3;Dbxref=GeneID:72167,GenBank:XM_017317656.3,MGI:MGI:1919417;gbkey=mRNA;gene=Thumpd2;product=THUMP domain containing 2%2C transcript variant X14;transcript_id=XM_017317656.3;extra_copy_number=0
CM058257.1	Liftoff	exon	89351290	89351468	.	-	.	ID=exon-XM_017317656.3-1;Parent=rna-XM_017317656.3;Dbxref=GeneID:72167,GenBank:XM_017317656.3,MGI:MGI:1919417;gbkey=mRNA;gene=Thumpd2;product=THUMP domain containing 2%2C transcript variant X14;transcript_id=XM_017317656.3;extra_copy_number=0
CM058257.1	Liftoff	CDS	89319022	89319093	.	-	.	ID=cds-XP_017173145.1;Parent=rna-XM_017317656.3;Dbxref=GeneID:72167,GenBank:XP_017173145.1,MGI:MGI:1919417;Name=XP_017173145.1;gbkey=CDS;gene=Thumpd2;product=THUMP domain-containing protein 2 isoform X8;protein_id=XP_017173145.1;extra_copy_number=0
CM058257.1	Liftoff	CDS	89324458	89324529	.	-	.	ID=cds-XP_017173145.1;Parent=rna-XM_017317656.3;Dbxref=GeneID:72167,GenBank:XP_017173145.1,MGI:MGI:1919417;Name=XP_017173145.1;gbkey=CDS;gene=Thumpd2;product=THUMP domain-containing protein 2 isoform X8;protein_id=XP_017173145.1;extra_copy_number=0
CM058257.1	Liftoff	CDS	89330453	89330540	.	-	.	ID=cds-XP_017173145.1;Parent=rna-XM_017317656.3;Dbxref=GeneID:72167,GenBank:XP_017173145.1,MGI:MGI:1919417;Name=XP_017173145.1;gbkey=CDS;gene=Thumpd2;product=THUMP domain-containing protein 2 isoform X8;protein_id=XP_017173145.1;extra_copy_number=0
CM058257.1	Liftoff	CDS	89336292	89336344	.	-	.	ID=cds-XP_017173145.1;Parent=rna-XM_017317656.3;Dbxref=GeneID:72167,GenBank:XP_017173145.1,MGI:MGI:1919417;Name=XP_017173145.1;gbkey=CDS;gene=Thumpd2;product=THUMP domain-containing protein 2 isoform X8;protein_id=XP_017173145.1;extra_copy_number=0
CM058257.1	Liftoff	CDS	89339250	89339327	.	-	.	ID=cds-XP_017173145.1;Parent=rna-XM_017317656.3;Dbxref=GeneID:72167,GenBank:XP_017173145.1,MGI:MGI:1919417;Name=XP_017173145.1;gbkey=CDS;gene=Thumpd2;product=THUMP domain-containing protein 2 isoform X8;protein_id=XP_017173145.1;extra_copy_number=0
CM058257.1	Liftoff	CDS	89340479	89340888	.	-	.	ID=cds-XP_017173145.1;Parent=rna-XM_017317656.3;Dbxref=GeneID:72167,GenBank:XP_017173145.1,MGI:MGI:1919417;Name=XP_017173145.1;gbkey=CDS;gene=Thumpd2;product=THUMP domain-containing protein 2 isoform X8;protein_id=XP_017173145.1;extra_copy_number=0
CM058257.1	Liftoff	CDS	89342130	89342265	.	-	.	ID=cds-XP_017173145.1;Parent=rna-XM_017317656.3;Dbxref=GeneID:72167,GenBank:XP_017173145.1,MGI:MGI:1919417;Name=XP_017173145.1;gbkey=CDS;gene=Thumpd2;product=THUMP domain-containing protein 2 isoform X8;protein_id=XP_017173145.1;extra_copy_number=0
CM058257.1	Liftoff	CDS	89351290	89351415	.	-	.	ID=cds-XP_017173145.1;Parent=rna-XM_017317656.3;Dbxref=GeneID:72167,GenBank:XP_017173145.1,MGI:MGI:1919417;Name=XP_017173145.1;gbkey=CDS;gene=Thumpd2;product=THUMP domain-containing protein 2 isoform X8;protein_id=XP_017173145.1;extra_copy_number=0
CM058257.1	Liftoff	mRNA	89319101	89351468	.	-	.	ID=rna-XM_011246639.4;Parent=gene-Thumpd2;Dbxref=GeneID:72167,GenBank:XM_011246639.4,MGI:MGI:1919417;Name=XM_011246639.4;gbkey=mRNA;gene=Thumpd2;model_evidence=Supporting evidence includes similarity to: 4 ESTs%2C 79 long SRA reads%2C and 93%25 coverage of the annotated genomic feature by RNAseq alignments%2C including 7 samples with support for all annotated introns;product=THUMP domain containing 2%2C transcript variant X8;transcript_id=XM_011246639.4;matches_ref_protein=True;valid_ORF=True;extra_copy_number=0
CM058257.1	Liftoff	exon	89319101	89321671	.	-	.	ID=exon-XM_011246639.4-9;Parent=rna-XM_011246639.4;Dbxref=GeneID:72167,GenBank:XM_011246639.4,MGI:MGI:1919417;gbkey=mRNA;gene=Thumpd2;product=THUMP domain containing 2%2C transcript variant X8;transcript_id=XM_011246639.4;extra_copy_number=0
CM058257.1	Liftoff	exon	89323851	89323965	.	-	.	ID=exon-XM_011246639.4-8;Parent=rna-XM_011246639.4;Dbxref=GeneID:72167,GenBank:XM_011246639.4,MGI:MGI:1919417;gbkey=mRNA;gene=Thumpd2;product=THUMP domain containing 2%2C transcript variant X8;transcript_id=XM_011246639.4;extra_copy_number=0
CM058257.1	Liftoff	exon	89324446	89324529	.	-	.	ID=exon-XM_011246639.4-7;Parent=rna-XM_011246639.4;Dbxref=GeneID:72167,GenBank:XM_011246639.4,MGI:MGI:1919417;gbkey=mRNA;gene=Thumpd2;product=THUMP domain containing 2%2C transcript variant X8;transcript_id=XM_011246639.4;extra_copy_number=0
CM058257.1	Liftoff	exon	89330453	89330540	.	-	.	ID=exon-XM_011246639.4-6;Parent=rna-XM_011246639.4;Dbxref=GeneID:72167,GenBank:XM_011246639.4,MGI:MGI:1919417;gbkey=mRNA;gene=Thumpd2;product=THUMP domain containing 2%2C transcript variant X8;transcript_id=XM_011246639.4;extra_copy_number=0
CM058257.1	Liftoff	exon	89336292	89336344	.	-	.	ID=exon-XM_011246639.4-5;Parent=rna-XM_011246639.4;Dbxref=GeneID:72167,GenBank:XM_011246639.4,MGI:MGI:1919417;gbkey=mRNA;gene=Thumpd2;product=THUMP domain containing 2%2C transcript variant X8;transcript_id=XM_011246639.4;extra_copy_number=0
CM058257.1	Liftoff	exon	89339250	89339327	.	-	.	ID=exon-XM_011246639.4-4;Parent=rna-XM_011246639.4;Dbxref=GeneID:72167,GenBank:XM_011246639.4,MGI:MGI:1919417;gbkey=mRNA;gene=Thumpd2;product=THUMP domain containing 2%2C transcript variant X8;transcript_id=XM_011246639.4;extra_copy_number=0
CM058257.1	Liftoff	exon	89340479	89340888	.	-	.	ID=exon-XM_011246639.4-3;Parent=rna-XM_011246639.4;Dbxref=GeneID:72167,GenBank:XM_011246639.4,MGI:MGI:1919417;gbkey=mRNA;gene=Thumpd2;product=THUMP domain containing 2%2C transcript variant X8;transcript_id=XM_011246639.4;extra_copy_number=0
CM058257.1	Liftoff	exon	89342130	89342265	.	-	.	ID=exon-XM_011246639.4-2;Parent=rna-XM_011246639.4;Dbxref=GeneID:72167,GenBank:XM_011246639.4,MGI:MGI:1919417;gbkey=mRNA;gene=Thumpd2;product=THUMP domain containing 2%2C transcript variant X8;transcript_id=XM_011246639.4;extra_copy_number=0
CM058257.1	Liftoff	exon	89351290	89351468	.	-	.	ID=exon-XM_011246639.4-1;Parent=rna-XM_011246639.4;Dbxref=GeneID:72167,GenBank:XM_011246639.4,MGI:MGI:1919417;gbkey=mRNA;gene=Thumpd2;product=THUMP domain containing 2%2C transcript variant X8;transcript_id=XM_011246639.4;extra_copy_number=0
CM058257.1	Liftoff	CDS	89321667	89321671	.	-	.	ID=cds-XP_011244941.1;Parent=rna-XM_011246639.4;Dbxref=GeneID:72167,GenBank:XP_011244941.1,MGI:MGI:1919417;Name=XP_011244941.1;gbkey=CDS;gene=Thumpd2;product=THUMP domain-containing protein 2 isoform X4;protein_id=XP_011244941.1;extra_copy_number=0
CM058257.1	Liftoff	CDS	89323851	89323965	.	-	.	ID=cds-XP_011244941.1;Parent=rna-XM_011246639.4;Dbxref=GeneID:72167,GenBank:XP_011244941.1,MGI:MGI:1919417;Name=XP_011244941.1;gbkey=CDS;gene=Thumpd2;product=THUMP domain-containing protein 2 isoform X4;protein_id=XP_011244941.1;extra_copy_number=0
CM058257.1	Liftoff	CDS	89324446	89324529	.	-	.	ID=cds-XP_011244941.1;Parent=rna-XM_011246639.4;Dbxref=GeneID:72167,GenBank:XP_011244941.1,MGI:MGI:1919417;Name=XP_011244941.1;gbkey=CDS;gene=Thumpd2;product=THUMP domain-containing protein 2 isoform X4;protein_id=XP_011244941.1;extra_copy_number=0
CM058257.1	Liftoff	CDS	89330453	89330540	.	-	.	ID=cds-XP_011244941.1;Parent=rna-XM_011246639.4;Dbxref=GeneID:72167,GenBank:XP_011244941.1,MGI:MGI:1919417;Name=XP_011244941.1;gbkey=CDS;gene=Thumpd2;product=THUMP domain-containing protein 2 isoform X4;protein_id=XP_011244941.1;extra_copy_number=0
CM058257.1	Liftoff	CDS	89336292	89336344	.	-	.	ID=cds-XP_011244941.1;Parent=rna-XM_011246639.4;Dbxref=GeneID:72167,GenBank:XP_011244941.1,MGI:MGI:1919417;Name=XP_011244941.1;gbkey=CDS;gene=Thumpd2;product=THUMP domain-containing protein 2 isoform X4;protein_id=XP_011244941.1;extra_copy_number=0
CM058257.1	Liftoff	CDS	89339250	89339327	.	-	.	ID=cds-XP_011244941.1;Parent=rna-XM_011246639.4;Dbxref=GeneID:72167,GenBank:XP_011244941.1,MGI:MGI:1919417;Name=XP_011244941.1;gbkey=CDS;gene=Thumpd2;product=THUMP domain-containing protein 2 isoform X4;protein_id=XP_011244941.1;extra_copy_number=0
CM058257.1	Liftoff	CDS	89340479	89340888	.	-	.	ID=cds-XP_011244941.1;Parent=rna-XM_011246639.4;Dbxref=GeneID:72167,GenBank:XP_011244941.1,MGI:MGI:1919417;Name=XP_011244941.1;gbkey=CDS;gene=Thumpd2;product=THUMP domain-containing protein 2 isoform X4;protein_id=XP_011244941.1;extra_copy_number=0
CM058257.1	Liftoff	CDS	89342130	89342265	.	-	.	ID=cds-XP_011244941.1;Parent=rna-XM_011246639.4;Dbxref=GeneID:72167,GenBank:XP_011244941.1,MGI:MGI:1919417;Name=XP_011244941.1;gbkey=CDS;gene=Thumpd2;product=THUMP domain-containing protein 2 isoform X4;protein_id=XP_011244941.1;extra_copy_number=0
CM058257.1	Liftoff	CDS	89351290	89351415	.	-	.	ID=cds-XP_011244941.1;Parent=rna-XM_011246639.4;Dbxref=GeneID:72167,GenBank:XP_011244941.1,MGI:MGI:1919417;Name=XP_011244941.1;gbkey=CDS;gene=Thumpd2;product=THUMP domain-containing protein 2 isoform X4;protein_id=XP_011244941.1;extra_copy_number=0
CM058257.1	Liftoff	mRNA	89330840	89351468	.	-	.	ID=rna-XM_036160791.1;Parent=gene-Thumpd2;Dbxref=GeneID:72167,GenBank:XM_036160791.1,MGI:MGI:1919417;Name=XM_036160791.1;gbkey=mRNA;gene=Thumpd2;model_evidence=Supporting evidence includes similarity to: 4 ESTs%2C 62 long SRA reads%2C and 100%25 coverage of the annotated genomic feature by RNAseq alignments%2C including 16 samples with support for all annotated introns;product=THUMP domain containing 2%2C transcript variant X12;transcript_id=XM_036160791.1;matches_ref_protein=True;valid_ORF=True;extra_copy_number=0
CM058257.1	Liftoff	exon	89330840	89331988	.	-	.	ID=exon-XM_036160791.1-6;Parent=rna-XM_036160791.1;Dbxref=GeneID:72167,GenBank:XM_036160791.1,MGI:MGI:1919417;gbkey=mRNA;gene=Thumpd2;product=THUMP domain containing 2%2C transcript variant X12;transcript_id=XM_036160791.1;extra_copy_number=0
CM058257.1	Liftoff	exon	89336292	89336344	.	-	.	ID=exon-XM_036160791.1-5;Parent=rna-XM_036160791.1;Dbxref=GeneID:72167,GenBank:XM_036160791.1,MGI:MGI:1919417;gbkey=mRNA;gene=Thumpd2;product=THUMP domain containing 2%2C transcript variant X12;transcript_id=XM_036160791.1;extra_copy_number=0
CM058257.1	Liftoff	exon	89339250	89339327	.	-	.	ID=exon-XM_036160791.1-4;Parent=rna-XM_036160791.1;Dbxref=GeneID:72167,GenBank:XM_036160791.1,MGI:MGI:1919417;gbkey=mRNA;gene=Thumpd2;product=THUMP domain containing 2%2C transcript variant X12;transcript_id=XM_036160791.1;extra_copy_number=0
CM058257.1	Liftoff	exon	89340479	89340888	.	-	.	ID=exon-XM_036160791.1-3;Parent=rna-XM_036160791.1;Dbxref=GeneID:72167,GenBank:XM_036160791.1,MGI:MGI:1919417;gbkey=mRNA;gene=Thumpd2;product=THUMP domain containing 2%2C transcript variant X12;transcript_id=XM_036160791.1;extra_copy_number=0
CM058257.1	Liftoff	exon	89342130	89342265	.	-	.	ID=exon-XM_036160791.1-2;Parent=rna-XM_036160791.1;Dbxref=GeneID:72167,GenBank:XM_036160791.1,MGI:MGI:1919417;gbkey=mRNA;gene=Thumpd2;product=THUMP domain containing 2%2C transcript variant X12;transcript_id=XM_036160791.1;extra_copy_number=0
CM058257.1	Liftoff	exon	89351290	89351468	.	-	.	ID=exon-XM_036160791.1-1;Parent=rna-XM_036160791.1;Dbxref=GeneID:72167,GenBank:XM_036160791.1,MGI:MGI:1919417;gbkey=mRNA;gene=Thumpd2;product=THUMP domain containing 2%2C transcript variant X12;transcript_id=XM_036160791.1;extra_copy_number=0
CM058257.1	Liftoff	CDS	89331889	89331988	.	-	.	ID=cds-XP_036016684.1;Parent=rna-XM_036160791.1;Dbxref=GeneID:72167,GenBank:XP_036016684.1,MGI:MGI:1919417;Name=XP_036016684.1;gbkey=CDS;gene=Thumpd2;product=THUMP domain-containing protein 2 isoform X6;protein_id=XP_036016684.1;extra_copy_number=0
CM058257.1	Liftoff	CDS	89336292	89336344	.	-	.	ID=cds-XP_036016684.1;Parent=rna-XM_036160791.1;Dbxref=GeneID:72167,GenBank:XP_036016684.1,MGI:MGI:1919417;Name=XP_036016684.1;gbkey=CDS;gene=Thumpd2;product=THUMP domain-containing protein 2 isoform X6;protein_id=XP_036016684.1;extra_copy_number=0
CM058257.1	Liftoff	CDS	89339250	89339327	.	-	.	ID=cds-XP_036016684.1;Parent=rna-XM_036160791.1;Dbxref=GeneID:72167,GenBank:XP_036016684.1,MGI:MGI:1919417;Name=XP_036016684.1;gbkey=CDS;gene=Thumpd2;product=THUMP domain-containing protein 2 isoform X6;protein_id=XP_036016684.1;extra_copy_number=0
CM058257.1	Liftoff	CDS	89340479	89340888	.	-	.	ID=cds-XP_036016684.1;Parent=rna-XM_036160791.1;Dbxref=GeneID:72167,GenBank:XP_036016684.1,MGI:MGI:1919417;Name=XP_036016684.1;gbkey=CDS;gene=Thumpd2;product=THUMP domain-containing protein 2 isoform X6;protein_id=XP_036016684.1;extra_copy_number=0
CM058257.1	Liftoff	CDS	89342130	89342265	.	-	.	ID=cds-XP_036016684.1;Parent=rna-XM_036160791.1;Dbxref=GeneID:72167,GenBank:XP_036016684.1,MGI:MGI:1919417;Name=XP_036016684.1;gbkey=CDS;gene=Thumpd2;product=THUMP domain-containing protein 2 isoform X6;protein_id=XP_036016684.1;extra_copy_number=0
CM058257.1	Liftoff	CDS	89351290	89351415	.	-	.	ID=cds-XP_036016684.1;Parent=rna-XM_036160791.1;Dbxref=GeneID:72167,GenBank:XP_036016684.1,MGI:MGI:1919417;Name=XP_036016684.1;gbkey=CDS;gene=Thumpd2;product=THUMP domain-containing protein 2 isoform X6;protein_id=XP_036016684.1;extra_copy_number=0
CM058257.1	Liftoff	transcript	89310600	89351468	.	-	.	ID=rna-XR_001782115.3;Parent=gene-Thumpd2;Dbxref=GeneID:72167,GenBank:XR_001782115.3,MGI:MGI:1919417;Name=XR_001782115.3;gbkey=misc_RNA;gene=Thumpd2;model_evidence=Supporting evidence includes similarity to: 4 ESTs%2C 184 long SRA reads%2C and 97%25 coverage of the annotated genomic feature by RNAseq alignments%2C including 10 samples with support for all annotated introns;product=THUMP domain containing 2%2C transcript variant X7;transcript_id=XR_001782115.3;extra_copy_number=0
CM058257.1	Liftoff	exon	89310600	89313323	.	-	.	ID=exon-XR_001782115.3-11;Parent=rna-XR_001782115.3;Dbxref=GeneID:72167,GenBank:XR_001782115.3,MGI:MGI:1919417;gbkey=misc_RNA;gene=Thumpd2;product=THUMP domain containing 2%2C transcript variant X7;transcript_id=XR_001782115.3;extra_copy_number=0
CM058257.1	Liftoff	exon	89315516	89315676	.	-	.	ID=exon-XR_001782115.3-10;Parent=rna-XR_001782115.3;Dbxref=GeneID:72167,GenBank:XR_001782115.3,MGI:MGI:1919417;gbkey=misc_RNA;gene=Thumpd2;product=THUMP domain containing 2%2C transcript variant X7;transcript_id=XR_001782115.3;extra_copy_number=0
CM058257.1	Liftoff	exon	89318985	89319093	.	-	.	ID=exon-XR_001782115.3-9;Parent=rna-XR_001782115.3;Dbxref=GeneID:72167,GenBank:XR_001782115.3,MGI:MGI:1919417;gbkey=misc_RNA;gene=Thumpd2;product=THUMP domain containing 2%2C transcript variant X7;transcript_id=XR_001782115.3;extra_copy_number=0
CM058257.1	Liftoff	exon	89323851	89323965	.	-	.	ID=exon-XR_001782115.3-8;Parent=rna-XR_001782115.3;Dbxref=GeneID:72167,GenBank:XR_001782115.3,MGI:MGI:1919417;gbkey=misc_RNA;gene=Thumpd2;product=THUMP domain containing 2%2C transcript variant X7;transcript_id=XR_001782115.3;extra_copy_number=0
CM058257.1	Liftoff	exon	89324446	89324529	.	-	.	ID=exon-XR_001782115.3-7;Parent=rna-XR_001782115.3;Dbxref=GeneID:72167,GenBank:XR_001782115.3,MGI:MGI:1919417;gbkey=misc_RNA;gene=Thumpd2;product=THUMP domain containing 2%2C transcript variant X7;transcript_id=XR_001782115.3;extra_copy_number=0
CM058257.1	Liftoff	exon	89330453	89330540	.	-	.	ID=exon-XR_001782115.3-6;Parent=rna-XR_001782115.3;Dbxref=GeneID:72167,GenBank:XR_001782115.3,MGI:MGI:1919417;gbkey=misc_RNA;gene=Thumpd2;product=THUMP domain containing 2%2C transcript variant X7;transcript_id=XR_001782115.3;extra_copy_number=0
CM058257.1	Liftoff	exon	89336292	89336344	.	-	.	ID=exon-XR_001782115.3-5;Parent=rna-XR_001782115.3;Dbxref=GeneID:72167,GenBank:XR_001782115.3,MGI:MGI:1919417;gbkey=misc_RNA;gene=Thumpd2;product=THUMP domain containing 2%2C transcript variant X7;transcript_id=XR_001782115.3;extra_copy_number=0
CM058257.1	Liftoff	exon	89339250	89339327	.	-	.	ID=exon-XR_001782115.3-4;Parent=rna-XR_001782115.3;Dbxref=GeneID:72167,GenBank:XR_001782115.3,MGI:MGI:1919417;gbkey=misc_RNA;gene=Thumpd2;product=THUMP domain containing 2%2C transcript variant X7;transcript_id=XR_001782115.3;extra_copy_number=0
CM058257.1	Liftoff	exon	89340479	89340888	.	-	.	ID=exon-XR_001782115.3-3;Parent=rna-XR_001782115.3;Dbxref=GeneID:72167,GenBank:XR_001782115.3,MGI:MGI:1919417;gbkey=misc_RNA;gene=Thumpd2;product=THUMP domain containing 2%2C transcript variant X7;transcript_id=XR_001782115.3;extra_copy_number=0
CM058257.1	Liftoff	exon	89342130	89342265	.	-	.	ID=exon-XR_001782115.3-2;Parent=rna-XR_001782115.3;Dbxref=GeneID:72167,GenBank:XR_001782115.3,MGI:MGI:1919417;gbkey=misc_RNA;gene=Thumpd2;product=THUMP domain containing 2%2C transcript variant X7;transcript_id=XR_001782115.3;extra_copy_number=0
CM058257.1	Liftoff	exon	89351290	89351468	.	-	.	ID=exon-XR_001782115.3-1;Parent=rna-XR_001782115.3;Dbxref=GeneID:72167,GenBank:XR_001782115.3,MGI:MGI:1919417;gbkey=misc_RNA;gene=Thumpd2;product=THUMP domain containing 2%2C transcript variant X7;transcript_id=XR_001782115.3;extra_copy_number=0
CM058257.1	Liftoff	transcript	89310600	89351468	.	-	.	ID=rna-XR_001782116.3;Parent=gene-Thumpd2;Dbxref=GeneID:72167,GenBank:XR_001782116.3,MGI:MGI:1919417;Name=XR_001782116.3;gbkey=misc_RNA;gene=Thumpd2;model_evidence=Supporting evidence includes similarity to: 5 ESTs%2C 106 long SRA reads%2C and 97%25 coverage of the annotated genomic feature by RNAseq alignments%2C including 35 samples with support for all annotated introns;product=THUMP domain containing 2%2C transcript variant X9;transcript_id=XR_001782116.3;extra_copy_number=0
CM058257.1	Liftoff	exon	89310600	89313323	.	-	.	ID=exon-XR_001782116.3-11;Parent=rna-XR_001782116.3;Dbxref=GeneID:72167,GenBank:XR_001782116.3,MGI:MGI:1919417;gbkey=misc_RNA;gene=Thumpd2;product=THUMP domain containing 2%2C transcript variant X9;transcript_id=XR_001782116.3;extra_copy_number=0
CM058257.1	Liftoff	exon	89318985	89319093	.	-	.	ID=exon-XR_001782116.3-10;Parent=rna-XR_001782116.3;Dbxref=GeneID:72167,GenBank:XR_001782116.3,MGI:MGI:1919417;gbkey=misc_RNA;gene=Thumpd2;product=THUMP domain containing 2%2C transcript variant X9;transcript_id=XR_001782116.3;extra_copy_number=0
CM058257.1	Liftoff	exon	89323851	89323965	.	-	.	ID=exon-XR_001782116.3-9;Parent=rna-XR_001782116.3;Dbxref=GeneID:72167,GenBank:XR_001782116.3,MGI:MGI:1919417;gbkey=misc_RNA;gene=Thumpd2;product=THUMP domain containing 2%2C transcript variant X9;transcript_id=XR_001782116.3;extra_copy_number=0
CM058257.1	Liftoff	exon	89324458	89324529	.	-	.	ID=exon-XR_001782116.3-8;Parent=rna-XR_001782116.3;Dbxref=GeneID:72167,GenBank:XR_001782116.3,MGI:MGI:1919417;gbkey=misc_RNA;gene=Thumpd2;product=THUMP domain containing 2%2C transcript variant X9;transcript_id=XR_001782116.3;extra_copy_number=0
CM058257.1	Liftoff	exon	89326785	89326898	.	-	.	ID=exon-XR_001782116.3-7;Parent=rna-XR_001782116.3;Dbxref=GeneID:72167,GenBank:XR_001782116.3,MGI:MGI:1919417;gbkey=misc_RNA;gene=Thumpd2;product=THUMP domain containing 2%2C transcript variant X9;transcript_id=XR_001782116.3;extra_copy_number=0
CM058257.1	Liftoff	exon	89330453	89330540	.	-	.	ID=exon-XR_001782116.3-6;Parent=rna-XR_001782116.3;Dbxref=GeneID:72167,GenBank:XR_001782116.3,MGI:MGI:1919417;gbkey=misc_RNA;gene=Thumpd2;product=THUMP domain containing 2%2C transcript variant X9;transcript_id=XR_001782116.3;extra_copy_number=0
CM058257.1	Liftoff	exon	89336292	89336344	.	-	.	ID=exon-XR_001782116.3-5;Parent=rna-XR_001782116.3;Dbxref=GeneID:72167,GenBank:XR_001782116.3,MGI:MGI:1919417;gbkey=misc_RNA;gene=Thumpd2;product=THUMP domain containing 2%2C transcript variant X9;transcript_id=XR_001782116.3;extra_copy_number=0
CM058257.1	Liftoff	exon	89339250	89339327	.	-	.	ID=exon-XR_001782116.3-4;Parent=rna-XR_001782116.3;Dbxref=GeneID:72167,GenBank:XR_001782116.3,MGI:MGI:1919417;gbkey=misc_RNA;gene=Thumpd2;product=THUMP domain containing 2%2C transcript variant X9;transcript_id=XR_001782116.3;extra_copy_number=0
CM058257.1	Liftoff	exon	89340479	89340888	.	-	.	ID=exon-XR_001782116.3-3;Parent=rna-XR_001782116.3;Dbxref=GeneID:72167,GenBank:XR_001782116.3,MGI:MGI:1919417;gbkey=misc_RNA;gene=Thumpd2;product=THUMP domain containing 2%2C transcript variant X9;transcript_id=XR_001782116.3;extra_copy_number=0
CM058257.1	Liftoff	exon	89342130	89342265	.	-	.	ID=exon-XR_001782116.3-2;Parent=rna-XR_001782116.3;Dbxref=GeneID:72167,GenBank:XR_001782116.3,MGI:MGI:1919417;gbkey=misc_RNA;gene=Thumpd2;product=THUMP domain containing 2%2C transcript variant X9;transcript_id=XR_001782116.3;extra_copy_number=0
CM058257.1	Liftoff	exon	89351290	89351468	.	-	.	ID=exon-XR_001782116.3-1;Parent=rna-XR_001782116.3;Dbxref=GeneID:72167,GenBank:XR_001782116.3,MGI:MGI:1919417;gbkey=misc_RNA;gene=Thumpd2;product=THUMP domain containing 2%2C transcript variant X9;transcript_id=XR_001782116.3;extra_copy_number=0
CM058257.1	Liftoff	transcript	89310600	89351468	.	-	.	ID=rna-XR_003952188.2;Parent=gene-Thumpd2;Dbxref=GeneID:72167,GenBank:XR_003952188.2,MGI:MGI:1919417;Name=XR_003952188.2;gbkey=misc_RNA;gene=Thumpd2;model_evidence=Supporting evidence includes similarity to: 5 ESTs%2C 2 Proteins%2C 106 long SRA reads%2C and 96%25 coverage of the annotated genomic feature by RNAseq alignments%2C including 13 samples with support for all annotated introns;product=THUMP domain containing 2%2C transcript variant X3;transcript_id=XR_003952188.2;extra_copy_number=0
CM058257.1	Liftoff	exon	89310600	89313323	.	-	.	ID=exon-XR_003952188.2-11;Parent=rna-XR_003952188.2;Dbxref=GeneID:72167,GenBank:XR_003952188.2,MGI:MGI:1919417;gbkey=misc_RNA;gene=Thumpd2;product=THUMP domain containing 2%2C transcript variant X3;transcript_id=XR_003952188.2;extra_copy_number=0
CM058257.1	Liftoff	exon	89316977	89317367	.	-	.	ID=exon-XR_003952188.2-10;Parent=rna-XR_003952188.2;Dbxref=GeneID:72167,GenBank:XR_003952188.2,MGI:MGI:1919417;gbkey=misc_RNA;gene=Thumpd2;product=THUMP domain containing 2%2C transcript variant X3;transcript_id=XR_003952188.2;extra_copy_number=0
CM058257.1	Liftoff	exon	89318985	89319093	.	-	.	ID=exon-XR_003952188.2-9;Parent=rna-XR_003952188.2;Dbxref=GeneID:72167,GenBank:XR_003952188.2,MGI:MGI:1919417;gbkey=misc_RNA;gene=Thumpd2;product=THUMP domain containing 2%2C transcript variant X3;transcript_id=XR_003952188.2;extra_copy_number=0
CM058257.1	Liftoff	exon	89323851	89323965	.	-	.	ID=exon-XR_003952188.2-8;Parent=rna-XR_003952188.2;Dbxref=GeneID:72167,GenBank:XR_003952188.2,MGI:MGI:1919417;gbkey=misc_RNA;gene=Thumpd2;product=THUMP domain containing 2%2C transcript variant X3;transcript_id=XR_003952188.2;extra_copy_number=0
CM058257.1	Liftoff	exon	89324458	89324529	.	-	.	ID=exon-XR_003952188.2-7;Parent=rna-XR_003952188.2;Dbxref=GeneID:72167,GenBank:XR_003952188.2,MGI:MGI:1919417;gbkey=misc_RNA;gene=Thumpd2;product=THUMP domain containing 2%2C transcript variant X3;transcript_id=XR_003952188.2;extra_copy_number=0
CM058257.1	Liftoff	exon	89330453	89330540	.	-	.	ID=exon-XR_003952188.2-6;Parent=rna-XR_003952188.2;Dbxref=GeneID:72167,GenBank:XR_003952188.2,MGI:MGI:1919417;gbkey=misc_RNA;gene=Thumpd2;product=THUMP domain containing 2%2C transcript variant X3;transcript_id=XR_003952188.2;extra_copy_number=0
CM058257.1	Liftoff	exon	89336292	89336344	.	-	.	ID=exon-XR_003952188.2-5;Parent=rna-XR_003952188.2;Dbxref=GeneID:72167,GenBank:XR_003952188.2,MGI:MGI:1919417;gbkey=misc_RNA;gene=Thumpd2;product=THUMP domain containing 2%2C transcript variant X3;transcript_id=XR_003952188.2;extra_copy_number=0
CM058257.1	Liftoff	exon	89339250	89339327	.	-	.	ID=exon-XR_003952188.2-4;Parent=rna-XR_003952188.2;Dbxref=GeneID:72167,GenBank:XR_003952188.2,MGI:MGI:1919417;gbkey=misc_RNA;gene=Thumpd2;product=THUMP domain containing 2%2C transcript variant X3;transcript_id=XR_003952188.2;extra_copy_number=0
CM058257.1	Liftoff	exon	89340479	89340888	.	-	.	ID=exon-XR_003952188.2-3;Parent=rna-XR_003952188.2;Dbxref=GeneID:72167,GenBank:XR_003952188.2,MGI:MGI:1919417;gbkey=misc_RNA;gene=Thumpd2;product=THUMP domain containing 2%2C transcript variant X3;transcript_id=XR_003952188.2;extra_copy_number=0
CM058257.1	Liftoff	exon	89342130	89342265	.	-	.	ID=exon-XR_003952188.2-2;Parent=rna-XR_003952188.2;Dbxref=GeneID:72167,GenBank:XR_003952188.2,MGI:MGI:1919417;gbkey=misc_RNA;gene=Thumpd2;product=THUMP domain containing 2%2C transcript variant X3;transcript_id=XR_003952188.2;extra_copy_number=0
CM058257.1	Liftoff	exon	89351290	89351468	.	-	.	ID=exon-XR_003952188.2-1;Parent=rna-XR_003952188.2;Dbxref=GeneID:72167,GenBank:XR_003952188.2,MGI:MGI:1919417;gbkey=misc_RNA;gene=Thumpd2;product=THUMP domain containing 2%2C transcript variant X3;transcript_id=XR_003952188.2;extra_copy_number=0
CM058257.1	Liftoff	transcript	89310600	89351441	.	-	.	ID=rna-XR_003952189.1;Parent=gene-Thumpd2;Dbxref=GeneID:72167,GenBank:XR_003952189.1,MGI:MGI:1919417;Name=XR_003952189.1;gbkey=misc_RNA;gene=Thumpd2;model_evidence=Supporting evidence includes similarity to: 1 EST%2C 1 Protein%2C 48 long SRA reads%2C and 96%25 coverage of the annotated genomic feature by RNAseq alignments%2C including 11 samples with support for all annotated introns;product=THUMP domain containing 2%2C transcript variant X6;transcript_id=XR_003952189.1;extra_copy_number=0
CM058257.1	Liftoff	exon	89310600	89313323	.	-	.	ID=exon-XR_003952189.1-12;Parent=rna-XR_003952189.1;Dbxref=GeneID:72167,GenBank:XR_003952189.1,MGI:MGI:1919417;gbkey=misc_RNA;gene=Thumpd2;product=THUMP domain containing 2%2C transcript variant X6;transcript_id=XR_003952189.1;extra_copy_number=0
CM058257.1	Liftoff	exon	89316977	89317367	.	-	.	ID=exon-XR_003952189.1-11;Parent=rna-XR_003952189.1;Dbxref=GeneID:72167,GenBank:XR_003952189.1,MGI:MGI:1919417;gbkey=misc_RNA;gene=Thumpd2;product=THUMP domain containing 2%2C transcript variant X6;transcript_id=XR_003952189.1;extra_copy_number=0
CM058257.1	Liftoff	exon	89318985	89319093	.	-	.	ID=exon-XR_003952189.1-10;Parent=rna-XR_003952189.1;Dbxref=GeneID:72167,GenBank:XR_003952189.1,MGI:MGI:1919417;gbkey=misc_RNA;gene=Thumpd2;product=THUMP domain containing 2%2C transcript variant X6;transcript_id=XR_003952189.1;extra_copy_number=0
CM058257.1	Liftoff	exon	89323851	89323965	.	-	.	ID=exon-XR_003952189.1-9;Parent=rna-XR_003952189.1;Dbxref=GeneID:72167,GenBank:XR_003952189.1,MGI:MGI:1919417;gbkey=misc_RNA;gene=Thumpd2;product=THUMP domain containing 2%2C transcript variant X6;transcript_id=XR_003952189.1;extra_copy_number=0
CM058257.1	Liftoff	exon	89324458	89324529	.	-	.	ID=exon-XR_003952189.1-8;Parent=rna-XR_003952189.1;Dbxref=GeneID:72167,GenBank:XR_003952189.1,MGI:MGI:1919417;gbkey=misc_RNA;gene=Thumpd2;product=THUMP domain containing 2%2C transcript variant X6;transcript_id=XR_003952189.1;extra_copy_number=0
CM058257.1	Liftoff	exon	89330453	89330540	.	-	.	ID=exon-XR_003952189.1-7;Parent=rna-XR_003952189.1;Dbxref=GeneID:72167,GenBank:XR_003952189.1,MGI:MGI:1919417;gbkey=misc_RNA;gene=Thumpd2;product=THUMP domain containing 2%2C transcript variant X6;transcript_id=XR_003952189.1;extra_copy_number=0
CM058257.1	Liftoff	exon	89336292	89336344	.	-	.	ID=exon-XR_003952189.1-6;Parent=rna-XR_003952189.1;Dbxref=GeneID:72167,GenBank:XR_003952189.1,MGI:MGI:1919417;gbkey=misc_RNA;gene=Thumpd2;product=THUMP domain containing 2%2C transcript variant X6;transcript_id=XR_003952189.1;extra_copy_number=0
CM058257.1	Liftoff	exon	89339250	89339327	.	-	.	ID=exon-XR_003952189.1-5;Parent=rna-XR_003952189.1;Dbxref=GeneID:72167,GenBank:XR_003952189.1,MGI:MGI:1919417;gbkey=misc_RNA;gene=Thumpd2;product=THUMP domain containing 2%2C transcript variant X6;transcript_id=XR_003952189.1;extra_copy_number=0
CM058257.1	Liftoff	exon	89340479	89340888	.	-	.	ID=exon-XR_003952189.1-4;Parent=rna-XR_003952189.1;Dbxref=GeneID:72167,GenBank:XR_003952189.1,MGI:MGI:1919417;gbkey=misc_RNA;gene=Thumpd2;product=THUMP domain containing 2%2C transcript variant X6;transcript_id=XR_003952189.1;extra_copy_number=0
CM058257.1	Liftoff	exon	89342130	89342265	.	-	.	ID=exon-XR_003952189.1-3;Parent=rna-XR_003952189.1;Dbxref=GeneID:72167,GenBank:XR_003952189.1,MGI:MGI:1919417;gbkey=misc_RNA;gene=Thumpd2;product=THUMP domain containing 2%2C transcript variant X6;transcript_id=XR_003952189.1;extra_copy_number=0
CM058257.1	Liftoff	exon	89350272	89350395	.	-	.	ID=exon-XR_003952189.1-2;Parent=rna-XR_003952189.1;Dbxref=GeneID:72167,GenBank:XR_003952189.1,MGI:MGI:1919417;gbkey=misc_RNA;gene=Thumpd2;product=THUMP domain containing 2%2C transcript variant X6;transcript_id=XR_003952189.1;extra_copy_number=0
CM058257.1	Liftoff	exon	89351290	89351441	.	-	.	ID=exon-XR_003952189.1-1;Parent=rna-XR_003952189.1;Dbxref=GeneID:72167,GenBank:XR_003952189.1,MGI:MGI:1919417;gbkey=misc_RNA;gene=Thumpd2;product=THUMP domain containing 2%2C transcript variant X6;transcript_id=XR_003952189.1;extra_copy_number=0
CM058257.1	Liftoff	transcript	89310600	89351468	.	-	.	ID=rna-XR_004939583.1;Parent=gene-Thumpd2;Dbxref=GeneID:72167,GenBank:XR_004939583.1,MGI:MGI:1919417;Name=XR_004939583.1;gbkey=misc_RNA;gene=Thumpd2;model_evidence=Supporting evidence includes similarity to: 5 ESTs%2C 101 long SRA reads%2C and 97%25 coverage of the annotated genomic feature by RNAseq alignments%2C including 29 samples with support for all annotated introns;product=THUMP domain containing 2%2C transcript variant X10;transcript_id=XR_004939583.1;extra_copy_number=0
CM058257.1	Liftoff	exon	89310600	89313323	.	-	.	ID=exon-XR_004939583.1-11;Parent=rna-XR_004939583.1;Dbxref=GeneID:72167,GenBank:XR_004939583.1,MGI:MGI:1919417;gbkey=misc_RNA;gene=Thumpd2;product=THUMP domain containing 2%2C transcript variant X10;transcript_id=XR_004939583.1;extra_copy_number=0
CM058257.1	Liftoff	exon	89318985	89319093	.	-	.	ID=exon-XR_004939583.1-10;Parent=rna-XR_004939583.1;Dbxref=GeneID:72167,GenBank:XR_004939583.1,MGI:MGI:1919417;gbkey=misc_RNA;gene=Thumpd2;product=THUMP domain containing 2%2C transcript variant X10;transcript_id=XR_004939583.1;extra_copy_number=0
CM058257.1	Liftoff	exon	89323851	89323965	.	-	.	ID=exon-XR_004939583.1-9;Parent=rna-XR_004939583.1;Dbxref=GeneID:72167,GenBank:XR_004939583.1,MGI:MGI:1919417;gbkey=misc_RNA;gene=Thumpd2;product=THUMP domain containing 2%2C transcript variant X10;transcript_id=XR_004939583.1;extra_copy_number=0
CM058257.1	Liftoff	exon	89324446	89324529	.	-	.	ID=exon-XR_004939583.1-8;Parent=rna-XR_004939583.1;Dbxref=GeneID:72167,GenBank:XR_004939583.1,MGI:MGI:1919417;gbkey=misc_RNA;gene=Thumpd2;product=THUMP domain containing 2%2C transcript variant X10;transcript_id=XR_004939583.1;extra_copy_number=0
CM058257.1	Liftoff	exon	89326785	89326898	.	-	.	ID=exon-XR_004939583.1-7;Parent=rna-XR_004939583.1;Dbxref=GeneID:72167,GenBank:XR_004939583.1,MGI:MGI:1919417;gbkey=misc_RNA;gene=Thumpd2;product=THUMP domain containing 2%2C transcript variant X10;transcript_id=XR_004939583.1;extra_copy_number=0
CM058257.1	Liftoff	exon	89330453	89330540	.	-	.	ID=exon-XR_004939583.1-6;Parent=rna-XR_004939583.1;Dbxref=GeneID:72167,GenBank:XR_004939583.1,MGI:MGI:1919417;gbkey=misc_RNA;gene=Thumpd2;product=THUMP domain containing 2%2C transcript variant X10;transcript_id=XR_004939583.1;extra_copy_number=0
CM058257.1	Liftoff	exon	89336292	89336344	.	-	.	ID=exon-XR_004939583.1-5;Parent=rna-XR_004939583.1;Dbxref=GeneID:72167,GenBank:XR_004939583.1,MGI:MGI:1919417;gbkey=misc_RNA;gene=Thumpd2;product=THUMP domain containing 2%2C transcript variant X10;transcript_id=XR_004939583.1;extra_copy_number=0
CM058257.1	Liftoff	exon	89339250	89339327	.	-	.	ID=exon-XR_004939583.1-4;Parent=rna-XR_004939583.1;Dbxref=GeneID:72167,GenBank:XR_004939583.1,MGI:MGI:1919417;gbkey=misc_RNA;gene=Thumpd2;product=THUMP domain containing 2%2C transcript variant X10;transcript_id=XR_004939583.1;extra_copy_number=0
CM058257.1	Liftoff	exon	89340479	89340888	.	-	.	ID=exon-XR_004939583.1-3;Parent=rna-XR_004939583.1;Dbxref=GeneID:72167,GenBank:XR_004939583.1,MGI:MGI:1919417;gbkey=misc_RNA;gene=Thumpd2;product=THUMP domain containing 2%2C transcript variant X10;transcript_id=XR_004939583.1;extra_copy_number=0
CM058257.1	Liftoff	exon	89342130	89342265	.	-	.	ID=exon-XR_004939583.1-2;Parent=rna-XR_004939583.1;Dbxref=GeneID:72167,GenBank:XR_004939583.1,MGI:MGI:1919417;gbkey=misc_RNA;gene=Thumpd2;product=THUMP domain containing 2%2C transcript variant X10;transcript_id=XR_004939583.1;extra_copy_number=0
CM058257.1	Liftoff	exon	89351290	89351468	.	-	.	ID=exon-XR_004939583.1-1;Parent=rna-XR_004939583.1;Dbxref=GeneID:72167,GenBank:XR_004939583.1,MGI:MGI:1919417;gbkey=misc_RNA;gene=Thumpd2;product=THUMP domain containing 2%2C transcript variant X10;transcript_id=XR_004939583.1;extra_copy_number=0
CM058257.1	Liftoff	transcript	89310600	89351468	.	-	.	ID=rna-XR_876548.3;Parent=gene-Thumpd2;Dbxref=GeneID:72167,GenBank:XR_876548.3,MGI:MGI:1919417;Name=XR_876548.3;gbkey=misc_RNA;gene=Thumpd2;model_evidence=Supporting evidence includes similarity to: 5 ESTs%2C 93 long SRA reads%2C and 96%25 coverage of the annotated genomic feature by RNAseq alignments%2C including 13 samples with support for all annotated introns;product=THUMP domain containing 2%2C transcript variant X2;transcript_id=XR_876548.3;extra_copy_number=0
CM058257.1	Liftoff	exon	89310600	89313323	.	-	.	ID=exon-XR_876548.3-11;Parent=rna-XR_876548.3;Dbxref=GeneID:72167,GenBank:XR_876548.3,MGI:MGI:1919417;gbkey=misc_RNA;gene=Thumpd2;product=THUMP domain containing 2%2C transcript variant X2;transcript_id=XR_876548.3;extra_copy_number=0
CM058257.1	Liftoff	exon	89316977	89317367	.	-	.	ID=exon-XR_876548.3-10;Parent=rna-XR_876548.3;Dbxref=GeneID:72167,GenBank:XR_876548.3,MGI:MGI:1919417;gbkey=misc_RNA;gene=Thumpd2;product=THUMP domain containing 2%2C transcript variant X2;transcript_id=XR_876548.3;extra_copy_number=0
CM058257.1	Liftoff	exon	89318985	89319093	.	-	.	ID=exon-XR_876548.3-9;Parent=rna-XR_876548.3;Dbxref=GeneID:72167,GenBank:XR_876548.3,MGI:MGI:1919417;gbkey=misc_RNA;gene=Thumpd2;product=THUMP domain containing 2%2C transcript variant X2;transcript_id=XR_876548.3;extra_copy_number=0
CM058257.1	Liftoff	exon	89323851	89323965	.	-	.	ID=exon-XR_876548.3-8;Parent=rna-XR_876548.3;Dbxref=GeneID:72167,GenBank:XR_876548.3,MGI:MGI:1919417;gbkey=misc_RNA;gene=Thumpd2;product=THUMP domain containing 2%2C transcript variant X2;transcript_id=XR_876548.3;extra_copy_number=0
CM058257.1	Liftoff	exon	89324446	89324529	.	-	.	ID=exon-XR_876548.3-7;Parent=rna-XR_876548.3;Dbxref=GeneID:72167,GenBank:XR_876548.3,MGI:MGI:1919417;gbkey=misc_RNA;gene=Thumpd2;product=THUMP domain containing 2%2C transcript variant X2;transcript_id=XR_876548.3;extra_copy_number=0
CM058257.1	Liftoff	exon	89330453	89330540	.	-	.	ID=exon-XR_876548.3-6;Parent=rna-XR_876548.3;Dbxref=GeneID:72167,GenBank:XR_876548.3,MGI:MGI:1919417;gbkey=misc_RNA;gene=Thumpd2;product=THUMP domain containing 2%2C transcript variant X2;transcript_id=XR_876548.3;extra_copy_number=0
CM058257.1	Liftoff	exon	89336292	89336344	.	-	.	ID=exon-XR_876548.3-5;Parent=rna-XR_876548.3;Dbxref=GeneID:72167,GenBank:XR_876548.3,MGI:MGI:1919417;gbkey=misc_RNA;gene=Thumpd2;product=THUMP domain containing 2%2C transcript variant X2;transcript_id=XR_876548.3;extra_copy_number=0
CM058257.1	Liftoff	exon	89339250	89339327	.	-	.	ID=exon-XR_876548.3-4;Parent=rna-XR_876548.3;Dbxref=GeneID:72167,GenBank:XR_876548.3,MGI:MGI:1919417;gbkey=misc_RNA;gene=Thumpd2;product=THUMP domain containing 2%2C transcript variant X2;transcript_id=XR_876548.3;extra_copy_number=0
CM058257.1	Liftoff	exon	89340479	89340888	.	-	.	ID=exon-XR_876548.3-3;Parent=rna-XR_876548.3;Dbxref=GeneID:72167,GenBank:XR_876548.3,MGI:MGI:1919417;gbkey=misc_RNA;gene=Thumpd2;product=THUMP domain containing 2%2C transcript variant X2;transcript_id=XR_876548.3;extra_copy_number=0
CM058257.1	Liftoff	exon	89342130	89342265	.	-	.	ID=exon-XR_876548.3-2;Parent=rna-XR_876548.3;Dbxref=GeneID:72167,GenBank:XR_876548.3,MGI:MGI:1919417;gbkey=misc_RNA;gene=Thumpd2;product=THUMP domain containing 2%2C transcript variant X2;transcript_id=XR_876548.3;extra_copy_number=0
CM058257.1	Liftoff	exon	89351290	89351468	.	-	.	ID=exon-XR_876548.3-1;Parent=rna-XR_876548.3;Dbxref=GeneID:72167,GenBank:XR_876548.3,MGI:MGI:1919417;gbkey=misc_RNA;gene=Thumpd2;product=THUMP domain containing 2%2C transcript variant X2;transcript_id=XR_876548.3;extra_copy_number=0
CM058257.1	Liftoff	gene	89467385	89473546	.	-	.	ID=gene-Gm53963;Dbxref=GeneID:118568287,MGI:MGI:6722960;Name=Gm53963;description=predicted gene%2C 53963;gbkey=Gene;gene=Gm53963;gene_biotype=lncRNA;coverage=1.0;sequence_ID=1.0;extra_copy_number=0;copy_num_ID=gene-Gm53963_0
CM058257.1	Liftoff	lnc_RNA	89467385	89473546	.	-	.	ID=rna-XR_004939608.1;Parent=gene-Gm53963;Dbxref=GeneID:118568287,GenBank:XR_004939608.1,MGI:MGI:6722960;Name=XR_004939608.1;gbkey=ncRNA;gene=Gm53963;model_evidence=Supporting evidence includes similarity to: 100%25 coverage of the annotated genomic feature by RNAseq alignments%2C including 5 samples with support for all annotated introns;product=predicted gene%2C 53963;transcript_id=XR_004939608.1;extra_copy_number=0
CM058257.1	Liftoff	exon	89467385	89467736	.	-	.	ID=exon-XR_004939608.1-2;Parent=rna-XR_004939608.1;Dbxref=GeneID:118568287,GenBank:XR_004939608.1,MGI:MGI:6722960;gbkey=ncRNA;gene=Gm53963;product=predicted gene%2C 53963;transcript_id=XR_004939608.1;extra_copy_number=0
CM058257.1	Liftoff	exon	89473361	89473546	.	-	.	ID=exon-XR_004939608.1-1;Parent=rna-XR_004939608.1;Dbxref=GeneID:118568287,GenBank:XR_004939608.1,MGI:MGI:6722960;gbkey=ncRNA;gene=Gm53963;product=predicted gene%2C 53963;transcript_id=XR_004939608.1;extra_copy_number=0
CM058257.1	Liftoff	gene	89571470	89627791	.	+	.	ID=gene-Gm33944;Dbxref=GeneID:102637033,MGI:MGI:5593103;Name=Gm33944;description=predicted gene%2C 33944;gbkey=Gene;gene=Gm33944;gene_biotype=lncRNA;coverage=1.0;sequence_ID=1.0;extra_copy_number=0;copy_num_ID=gene-Gm33944_0
CM058257.1	Liftoff	lnc_RNA	89571470	89627791	.	+	.	ID=rna-XR_004939609.1;Parent=gene-Gm33944;Dbxref=GeneID:102637033,GenBank:XR_004939609.1,MGI:MGI:5593103;Name=XR_004939609.1;gbkey=ncRNA;gene=Gm33944;model_evidence=Supporting evidence includes similarity to: 1 long SRA read%2C and 90%25 coverage of the annotated genomic feature by RNAseq alignments%2C including 1 sample with support for all annotated introns;product=predicted gene%2C 33944%2C transcript variant X1;transcript_id=XR_004939609.1;extra_copy_number=0
CM058257.1	Liftoff	exon	89571470	89571564	.	+	.	ID=exon-XR_004939609.1-1;Parent=rna-XR_004939609.1;Dbxref=GeneID:102637033,GenBank:XR_004939609.1,MGI:MGI:5593103;gbkey=ncRNA;gene=Gm33944;product=predicted gene%2C 33944%2C transcript variant X1;transcript_id=XR_004939609.1;extra_copy_number=0
CM058257.1	Liftoff	exon	89574219	89574270	.	+	.	ID=exon-XR_004939609.1-2;Parent=rna-XR_004939609.1;Dbxref=GeneID:102637033,GenBank:XR_004939609.1,MGI:MGI:5593103;gbkey=ncRNA;gene=Gm33944;product=predicted gene%2C 33944%2C transcript variant X1;transcript_id=XR_004939609.1;extra_copy_number=0
CM058257.1	Liftoff	exon	89584730	89584785	.	+	.	ID=exon-XR_004939609.1-3;Parent=rna-XR_004939609.1;Dbxref=GeneID:102637033,GenBank:XR_004939609.1,MGI:MGI:5593103;gbkey=ncRNA;gene=Gm33944;product=predicted gene%2C 33944%2C transcript variant X1;transcript_id=XR_004939609.1;extra_copy_number=0
CM058257.1	Liftoff	exon	89603821	89604042	.	+	.	ID=exon-XR_004939609.1-4;Parent=rna-XR_004939609.1;Dbxref=GeneID:102637033,GenBank:XR_004939609.1,MGI:MGI:5593103;gbkey=ncRNA;gene=Gm33944;product=predicted gene%2C 33944%2C transcript variant X1;transcript_id=XR_004939609.1;extra_copy_number=0
CM058257.1	Liftoff	exon	89622444	89622623	.	+	.	ID=exon-XR_004939609.1-5;Parent=rna-XR_004939609.1;Dbxref=GeneID:102637033,GenBank:XR_004939609.1,MGI:MGI:5593103;gbkey=ncRNA;gene=Gm33944;product=predicted gene%2C 33944%2C transcript variant X1;transcript_id=XR_004939609.1;extra_copy_number=0
CM058257.1	Liftoff	exon	89625864	89627791	.	+	.	ID=exon-XR_004939609.1-6;Parent=rna-XR_004939609.1;Dbxref=GeneID:102637033,GenBank:XR_004939609.1,MGI:MGI:5593103;gbkey=ncRNA;gene=Gm33944;product=predicted gene%2C 33944%2C transcript variant X1;transcript_id=XR_004939609.1;extra_copy_number=0
CM058257.1	Liftoff	lnc_RNA	89571470	89604127	.	+	.	ID=rna-XR_385800.3;Parent=gene-Gm33944;Dbxref=GeneID:102637033,GenBank:XR_385800.3,MGI:MGI:5593103;Name=XR_385800.3;gbkey=ncRNA;gene=Gm33944;model_evidence=Supporting evidence includes similarity to: 100%25 coverage of the annotated genomic feature by RNAseq alignments%2C including 2 samples with support for all annotated introns;product=predicted gene%2C 33944%2C transcript variant X2;transcript_id=XR_385800.3;extra_copy_number=0
CM058257.1	Liftoff	exon	89571470	89571564	.	+	.	ID=exon-XR_385800.3-1;Parent=rna-XR_385800.3;Dbxref=GeneID:102637033,GenBank:XR_385800.3,MGI:MGI:5593103;gbkey=ncRNA;gene=Gm33944;product=predicted gene%2C 33944%2C transcript variant X2;transcript_id=XR_385800.3;extra_copy_number=0
CM058257.1	Liftoff	exon	89574219	89574270	.	+	.	ID=exon-XR_385800.3-2;Parent=rna-XR_385800.3;Dbxref=GeneID:102637033,GenBank:XR_385800.3,MGI:MGI:5593103;gbkey=ncRNA;gene=Gm33944;product=predicted gene%2C 33944%2C transcript variant X2;transcript_id=XR_385800.3;extra_copy_number=0
CM058257.1	Liftoff	exon	89584730	89584785	.	+	.	ID=exon-XR_385800.3-3;Parent=rna-XR_385800.3;Dbxref=GeneID:102637033,GenBank:XR_385800.3,MGI:MGI:5593103;gbkey=ncRNA;gene=Gm33944;product=predicted gene%2C 33944%2C transcript variant X2;transcript_id=XR_385800.3;extra_copy_number=0
CM058257.1	Liftoff	exon	89603821	89604127	.	+	.	ID=exon-XR_385800.3-4;Parent=rna-XR_385800.3;Dbxref=GeneID:102637033,GenBank:XR_385800.3,MGI:MGI:5593103;gbkey=ncRNA;gene=Gm33944;product=predicted gene%2C 33944%2C transcript variant X2;transcript_id=XR_385800.3;extra_copy_number=0
CM058257.1	Liftoff	lnc_RNA	89576068	89627791	.	+	.	ID=rna-XR_001782154.2;Parent=gene-Gm33944;Dbxref=GeneID:102637033,GenBank:XR_001782154.2,MGI:MGI:5593103;Name=XR_001782154.2;gbkey=ncRNA;gene=Gm33944;model_evidence=Supporting evidence includes similarity to: 1 long SRA read%2C and 90%25 coverage of the annotated genomic feature by RNAseq alignments%2C including 1 sample with support for all annotated introns;product=predicted gene%2C 33944%2C transcript variant X5;transcript_id=XR_001782154.2;extra_copy_number=0
CM058257.1	Liftoff	exon	89576068	89576119	.	+	.	ID=exon-XR_001782154.2-1;Parent=rna-XR_001782154.2;Dbxref=GeneID:102637033,GenBank:XR_001782154.2,MGI:MGI:5593103;gbkey=ncRNA;gene=Gm33944;product=predicted gene%2C 33944%2C transcript variant X5;transcript_id=XR_001782154.2;extra_copy_number=0
CM058257.1	Liftoff	exon	89584730	89584785	.	+	.	ID=exon-XR_001782154.2-2;Parent=rna-XR_001782154.2;Dbxref=GeneID:102637033,GenBank:XR_001782154.2,MGI:MGI:5593103;gbkey=ncRNA;gene=Gm33944;product=predicted gene%2C 33944%2C transcript variant X5;transcript_id=XR_001782154.2;extra_copy_number=0
CM058257.1	Liftoff	exon	89603821	89604042	.	+	.	ID=exon-XR_001782154.2-3;Parent=rna-XR_001782154.2;Dbxref=GeneID:102637033,GenBank:XR_001782154.2,MGI:MGI:5593103;gbkey=ncRNA;gene=Gm33944;product=predicted gene%2C 33944%2C transcript variant X5;transcript_id=XR_001782154.2;extra_copy_number=0
CM058257.1	Liftoff	exon	89622444	89622623	.	+	.	ID=exon-XR_001782154.2-4;Parent=rna-XR_001782154.2;Dbxref=GeneID:102637033,GenBank:XR_001782154.2,MGI:MGI:5593103;gbkey=ncRNA;gene=Gm33944;product=predicted gene%2C 33944%2C transcript variant X5;transcript_id=XR_001782154.2;extra_copy_number=0
CM058257.1	Liftoff	exon	89625864	89627791	.	+	.	ID=exon-XR_001782154.2-5;Parent=rna-XR_001782154.2;Dbxref=GeneID:102637033,GenBank:XR_001782154.2,MGI:MGI:5593103;gbkey=ncRNA;gene=Gm33944;product=predicted gene%2C 33944%2C transcript variant X5;transcript_id=XR_001782154.2;extra_copy_number=0
CM058257.1	Liftoff	lnc_RNA	89576068	89627791	.	+	.	ID=rna-XR_877003.2;Parent=gene-Gm33944;Dbxref=GeneID:102637033,GenBank:XR_877003.2,MGI:MGI:5593103;Name=XR_877003.2;gbkey=ncRNA;gene=Gm33944;model_evidence=Supporting evidence includes similarity to: 1 long SRA read%2C and 91%25 coverage of the annotated genomic feature by RNAseq alignments%2C including 1 sample with support for all annotated introns;product=predicted gene%2C 33944%2C transcript variant X4;transcript_id=XR_877003.2;extra_copy_number=0
CM058257.1	Liftoff	exon	89576068	89576119	.	+	.	ID=exon-XR_877003.2-1;Parent=rna-XR_877003.2;Dbxref=GeneID:102637033,GenBank:XR_877003.2,MGI:MGI:5593103;gbkey=ncRNA;gene=Gm33944;product=predicted gene%2C 33944%2C transcript variant X4;transcript_id=XR_877003.2;extra_copy_number=0
CM058257.1	Liftoff	exon	89576770	89577148	.	+	.	ID=exon-XR_877003.2-2;Parent=rna-XR_877003.2;Dbxref=GeneID:102637033,GenBank:XR_877003.2,MGI:MGI:5593103;gbkey=ncRNA;gene=Gm33944;product=predicted gene%2C 33944%2C transcript variant X4;transcript_id=XR_877003.2;extra_copy_number=0
CM058257.1	Liftoff	exon	89584730	89584785	.	+	.	ID=exon-XR_877003.2-3;Parent=rna-XR_877003.2;Dbxref=GeneID:102637033,GenBank:XR_877003.2,MGI:MGI:5593103;gbkey=ncRNA;gene=Gm33944;product=predicted gene%2C 33944%2C transcript variant X4;transcript_id=XR_877003.2;extra_copy_number=0
CM058257.1	Liftoff	exon	89603821	89604042	.	+	.	ID=exon-XR_877003.2-4;Parent=rna-XR_877003.2;Dbxref=GeneID:102637033,GenBank:XR_877003.2,MGI:MGI:5593103;gbkey=ncRNA;gene=Gm33944;product=predicted gene%2C 33944%2C transcript variant X4;transcript_id=XR_877003.2;extra_copy_number=0
CM058257.1	Liftoff	exon	89622444	89622623	.	+	.	ID=exon-XR_877003.2-5;Parent=rna-XR_877003.2;Dbxref=GeneID:102637033,GenBank:XR_877003.2,MGI:MGI:5593103;gbkey=ncRNA;gene=Gm33944;product=predicted gene%2C 33944%2C transcript variant X4;transcript_id=XR_877003.2;extra_copy_number=0
CM058257.1	Liftoff	exon	89625864	89627791	.	+	.	ID=exon-XR_877003.2-6;Parent=rna-XR_877003.2;Dbxref=GeneID:102637033,GenBank:XR_877003.2,MGI:MGI:5593103;gbkey=ncRNA;gene=Gm33944;product=predicted gene%2C 33944%2C transcript variant X4;transcript_id=XR_877003.2;extra_copy_number=0
CM058257.1	Liftoff	lnc_RNA	89576434	89627791	.	+	.	ID=rna-XR_877002.3;Parent=gene-Gm33944;Dbxref=GeneID:102637033,GenBank:XR_877002.3,MGI:MGI:5593103;Name=XR_877002.3;gbkey=ncRNA;gene=Gm33944;model_evidence=Supporting evidence includes similarity to: 1 long SRA read%2C and 92%25 coverage of the annotated genomic feature by RNAseq alignments%2C including 1 sample with support for all annotated introns;product=predicted gene%2C 33944%2C transcript variant X3;transcript_id=XR_877002.3;extra_copy_number=0
CM058257.1	Liftoff	exon	89576434	89577148	.	+	.	ID=exon-XR_877002.3-1;Parent=rna-XR_877002.3;Dbxref=GeneID:102637033,GenBank:XR_877002.3,MGI:MGI:5593103;gbkey=ncRNA;gene=Gm33944;product=predicted gene%2C 33944%2C transcript variant X3;transcript_id=XR_877002.3;extra_copy_number=0
CM058257.1	Liftoff	exon	89584730	89584785	.	+	.	ID=exon-XR_877002.3-2;Parent=rna-XR_877002.3;Dbxref=GeneID:102637033,GenBank:XR_877002.3,MGI:MGI:5593103;gbkey=ncRNA;gene=Gm33944;product=predicted gene%2C 33944%2C transcript variant X3;transcript_id=XR_877002.3;extra_copy_number=0
CM058257.1	Liftoff	exon	89603821	89604042	.	+	.	ID=exon-XR_877002.3-3;Parent=rna-XR_877002.3;Dbxref=GeneID:102637033,GenBank:XR_877002.3,MGI:MGI:5593103;gbkey=ncRNA;gene=Gm33944;product=predicted gene%2C 33944%2C transcript variant X3;transcript_id=XR_877002.3;extra_copy_number=0
CM058257.1	Liftoff	exon	89622444	89622623	.	+	.	ID=exon-XR_877002.3-4;Parent=rna-XR_877002.3;Dbxref=GeneID:102637033,GenBank:XR_877002.3,MGI:MGI:5593103;gbkey=ncRNA;gene=Gm33944;product=predicted gene%2C 33944%2C transcript variant X3;transcript_id=XR_877002.3;extra_copy_number=0
CM058257.1	Liftoff	exon	89625864	89627791	.	+	.	ID=exon-XR_877002.3-5;Parent=rna-XR_877002.3;Dbxref=GeneID:102637033,GenBank:XR_877002.3,MGI:MGI:5593103;gbkey=ncRNA;gene=Gm33944;product=predicted gene%2C 33944%2C transcript variant X3;transcript_id=XR_877002.3;extra_copy_number=0
CM058257.1	Liftoff	gene	89640729	89645575	.	+	.	ID=gene-Gm53964;Dbxref=GeneID:118568288,MGI:MGI:6722962;Name=Gm53964;description=predicted gene%2C 53964;gbkey=Gene;gene=Gm53964;gene_biotype=lncRNA;coverage=1.0;sequence_ID=1.0;extra_copy_number=0;copy_num_ID=gene-Gm53964_0
CM058257.1	Liftoff	lnc_RNA	89640729	89645575	.	+	.	ID=rna-XR_004939610.1;Parent=gene-Gm53964;Dbxref=GeneID:118568288,GenBank:XR_004939610.1,MGI:MGI:6722962;Name=XR_004939610.1;gbkey=ncRNA;gene=Gm53964;model_evidence=Supporting evidence includes similarity to: 2 long SRA reads%2C and 98%25 coverage of the annotated genomic feature by RNAseq alignments%2C including 3 samples with support for all annotated introns;product=predicted gene%2C 53964;transcript_id=XR_004939610.1;extra_copy_number=0
CM058257.1	Liftoff	exon	89640729	89640759	.	+	.	ID=exon-XR_004939610.1-1;Parent=rna-XR_004939610.1;Dbxref=GeneID:118568288,GenBank:XR_004939610.1,MGI:MGI:6722962;gbkey=ncRNA;gene=Gm53964;product=predicted gene%2C 53964;transcript_id=XR_004939610.1;extra_copy_number=0
CM058257.1	Liftoff	exon	89644130	89645575	.	+	.	ID=exon-XR_004939610.1-2;Parent=rna-XR_004939610.1;Dbxref=GeneID:118568288,GenBank:XR_004939610.1,MGI:MGI:6722962;gbkey=ncRNA;gene=Gm53964;product=predicted gene%2C 53964;transcript_id=XR_004939610.1;extra_copy_number=0
CM058257.1	Liftoff	gene	89659622	90025382	.	-	.	ID=gene-Slc8a1;Dbxref=GeneID:20541,MGI:MGI:107956;Name=Slc8a1;description=solute carrier family 8 (sodium/calcium exchanger)%2C member 1;gbkey=Gene;gene=Slc8a1;gene_biotype=protein_coding;gene_synonym=D930008O12Rik,Ncx1;coverage=1.0;sequence_ID=0.999;valid_ORFs=19;extra_copy_number=0;copy_num_ID=gene-Slc8a1_0
CM058257.1	Liftoff	mRNA	89659622	90025382	.	-	.	ID=rna-NM_001112798.2;Parent=gene-Slc8a1;Dbxref=GeneID:20541,GenBank:NM_001112798.2,MGI:MGI:107956;Name=NM_001112798.2;gbkey=mRNA;gene=Slc8a1;product=solute carrier family 8 (sodium/calcium exchanger)%2C member 1%2C transcript variant B;transcript_id=NM_001112798.2;matches_ref_protein=True;valid_ORF=True;extra_copy_number=0
CM058257.1	Liftoff	exon	89659622	89675586	.	-	.	ID=exon-NM_001112798.2-9;Parent=rna-NM_001112798.2;Dbxref=GeneID:20541,GenBank:NM_001112798.2,MGI:MGI:107956;gbkey=mRNA;gene=Slc8a1;product=solute carrier family 8 (sodium/calcium exchanger)%2C member 1%2C transcript variant B;transcript_id=NM_001112798.2;extra_copy_number=0
CM058257.1	Liftoff	exon	89694590	89694865	.	-	.	ID=exon-NM_001112798.2-8;Parent=rna-NM_001112798.2;Dbxref=GeneID:20541,GenBank:NM_001112798.2,MGI:MGI:107956;gbkey=mRNA;gene=Slc8a1;product=solute carrier family 8 (sodium/calcium exchanger)%2C member 1%2C transcript variant B;transcript_id=NM_001112798.2;extra_copy_number=0
CM058257.1	Liftoff	exon	89714723	89714822	.	-	.	ID=exon-NM_001112798.2-7;Parent=rna-NM_001112798.2;Dbxref=GeneID:20541,GenBank:NM_001112798.2,MGI:MGI:107956;gbkey=mRNA;gene=Slc8a1;product=solute carrier family 8 (sodium/calcium exchanger)%2C member 1%2C transcript variant B;transcript_id=NM_001112798.2;extra_copy_number=0
CM058257.1	Liftoff	exon	89719185	89719315	.	-	.	ID=exon-NM_001112798.2-6;Parent=rna-NM_001112798.2;Dbxref=GeneID:20541,GenBank:NM_001112798.2,MGI:MGI:107956;gbkey=mRNA;gene=Slc8a1;product=solute carrier family 8 (sodium/calcium exchanger)%2C member 1%2C transcript variant B;transcript_id=NM_001112798.2;extra_copy_number=0
CM058257.1	Liftoff	exon	89724286	89724354	.	-	.	ID=exon-NM_001112798.2-5;Parent=rna-NM_001112798.2;Dbxref=GeneID:20541,GenBank:NM_001112798.2,MGI:MGI:107956;gbkey=mRNA;gene=Slc8a1;product=solute carrier family 8 (sodium/calcium exchanger)%2C member 1%2C transcript variant B;transcript_id=NM_001112798.2;extra_copy_number=0
CM058257.1	Liftoff	exon	89728314	89728331	.	-	.	ID=exon-NM_001112798.2-4;Parent=rna-NM_001112798.2;Dbxref=GeneID:20541,GenBank:NM_001112798.2,MGI:MGI:107956;gbkey=mRNA;gene=Slc8a1;product=solute carrier family 8 (sodium/calcium exchanger)%2C member 1%2C transcript variant B;transcript_id=NM_001112798.2;extra_copy_number=0
CM058257.1	Liftoff	exon	89732028	89732134	.	-	.	ID=exon-NM_001112798.2-3;Parent=rna-NM_001112798.2;Dbxref=GeneID:20541,GenBank:NM_001112798.2,MGI:MGI:107956;gbkey=mRNA;gene=Slc8a1;product=solute carrier family 8 (sodium/calcium exchanger)%2C member 1%2C transcript variant B;transcript_id=NM_001112798.2;extra_copy_number=0
CM058257.1	Liftoff	exon	89934386	89936215	.	-	.	ID=exon-NM_001112798.2-2;Parent=rna-NM_001112798.2;Dbxref=GeneID:20541,GenBank:NM_001112798.2,MGI:MGI:107956;gbkey=mRNA;gene=Slc8a1;product=solute carrier family 8 (sodium/calcium exchanger)%2C member 1%2C transcript variant B;transcript_id=NM_001112798.2;extra_copy_number=0
CM058257.1	Liftoff	exon	90025304	90025382	.	-	.	ID=exon-NM_001112798.2-1;Parent=rna-NM_001112798.2;Dbxref=GeneID:20541,GenBank:NM_001112798.2,MGI:MGI:107956;gbkey=mRNA;gene=Slc8a1;product=solute carrier family 8 (sodium/calcium exchanger)%2C member 1%2C transcript variant B;transcript_id=NM_001112798.2;extra_copy_number=0
CM058257.1	Liftoff	CDS	89675210	89675586	.	-	.	ID=cds-NP_001106269.1;Parent=rna-NM_001112798.2;Dbxref=CCDS:CCDS50191.1,GeneID:20541,GenBank:NP_001106269.1,MGI:MGI:107956;Name=NP_001106269.1;Note=isoform B precursor is encoded by transcript variant B;gbkey=CDS;gene=Slc8a1;product=sodium/calcium exchanger 1 isoform B precursor;protein_id=NP_001106269.1;extra_copy_number=0
CM058257.1	Liftoff	CDS	89694590	89694865	.	-	.	ID=cds-NP_001106269.1;Parent=rna-NM_001112798.2;Dbxref=CCDS:CCDS50191.1,GeneID:20541,GenBank:NP_001106269.1,MGI:MGI:107956;Name=NP_001106269.1;Note=isoform B precursor is encoded by transcript variant B;gbkey=CDS;gene=Slc8a1;product=sodium/calcium exchanger 1 isoform B precursor;protein_id=NP_001106269.1;extra_copy_number=0
CM058257.1	Liftoff	CDS	89714723	89714822	.	-	.	ID=cds-NP_001106269.1;Parent=rna-NM_001112798.2;Dbxref=CCDS:CCDS50191.1,GeneID:20541,GenBank:NP_001106269.1,MGI:MGI:107956;Name=NP_001106269.1;Note=isoform B precursor is encoded by transcript variant B;gbkey=CDS;gene=Slc8a1;product=sodium/calcium exchanger 1 isoform B precursor;protein_id=NP_001106269.1;extra_copy_number=0
CM058257.1	Liftoff	CDS	89719185	89719315	.	-	.	ID=cds-NP_001106269.1;Parent=rna-NM_001112798.2;Dbxref=CCDS:CCDS50191.1,GeneID:20541,GenBank:NP_001106269.1,MGI:MGI:107956;Name=NP_001106269.1;Note=isoform B precursor is encoded by transcript variant B;gbkey=CDS;gene=Slc8a1;product=sodium/calcium exchanger 1 isoform B precursor;protein_id=NP_001106269.1;extra_copy_number=0
CM058257.1	Liftoff	CDS	89724286	89724354	.	-	.	ID=cds-NP_001106269.1;Parent=rna-NM_001112798.2;Dbxref=CCDS:CCDS50191.1,GeneID:20541,GenBank:NP_001106269.1,MGI:MGI:107956;Name=NP_001106269.1;Note=isoform B precursor is encoded by transcript variant B;gbkey=CDS;gene=Slc8a1;product=sodium/calcium exchanger 1 isoform B precursor;protein_id=NP_001106269.1;extra_copy_number=0
CM058257.1	Liftoff	CDS	89728314	89728331	.	-	.	ID=cds-NP_001106269.1;Parent=rna-NM_001112798.2;Dbxref=CCDS:CCDS50191.1,GeneID:20541,GenBank:NP_001106269.1,MGI:MGI:107956;Name=NP_001106269.1;Note=isoform B precursor is encoded by transcript variant B;gbkey=CDS;gene=Slc8a1;product=sodium/calcium exchanger 1 isoform B precursor;protein_id=NP_001106269.1;extra_copy_number=0
CM058257.1	Liftoff	CDS	89732028	89732134	.	-	.	ID=cds-NP_001106269.1;Parent=rna-NM_001112798.2;Dbxref=CCDS:CCDS50191.1,GeneID:20541,GenBank:NP_001106269.1,MGI:MGI:107956;Name=NP_001106269.1;Note=isoform B precursor is encoded by transcript variant B;gbkey=CDS;gene=Slc8a1;product=sodium/calcium exchanger 1 isoform B precursor;protein_id=NP_001106269.1;extra_copy_number=0
CM058257.1	Liftoff	CDS	89934386	89936184	.	-	.	ID=cds-NP_001106269.1;Parent=rna-NM_001112798.2;Dbxref=CCDS:CCDS50191.1,GeneID:20541,GenBank:NP_001106269.1,MGI:MGI:107956;Name=NP_001106269.1;Note=isoform B precursor is encoded by transcript variant B;gbkey=CDS;gene=Slc8a1;product=sodium/calcium exchanger 1 isoform B precursor;protein_id=NP_001106269.1;extra_copy_number=0
CM058257.1	Liftoff	mRNA	89659622	90025382	.	-	.	ID=rna-NM_001286684.1;Parent=gene-Slc8a1;Dbxref=GeneID:20541,GenBank:NM_001286684.1,MGI:MGI:107956;Name=NM_001286684.1;gbkey=mRNA;gene=Slc8a1;product=solute carrier family 8 (sodium/calcium exchanger)%2C member 1%2C transcript variant C;transcript_id=NM_001286684.1;matches_ref_protein=True;valid_ORF=True;extra_copy_number=0
CM058257.1	Liftoff	exon	89659622	89672566	.	-	.	ID=exon-NM_001286684.1-12;Parent=rna-NM_001286684.1;Dbxref=GeneID:20541,GenBank:NM_001286684.1,MGI:MGI:107956;gbkey=mRNA;gene=Slc8a1;product=solute carrier family 8 (sodium/calcium exchanger)%2C member 1%2C transcript variant C;transcript_id=NM_001286684.1;extra_copy_number=0
CM058257.1	Liftoff	exon	89675329	89675586	.	-	.	ID=exon-NM_001286684.1-11;Parent=rna-NM_001286684.1;Dbxref=GeneID:20541,GenBank:NM_001286684.1,MGI:MGI:107956;gbkey=mRNA;gene=Slc8a1;product=solute carrier family 8 (sodium/calcium exchanger)%2C member 1%2C transcript variant C;transcript_id=NM_001286684.1;extra_copy_number=0
CM058257.1	Liftoff	exon	89694590	89694865	.	-	.	ID=exon-NM_001286684.1-10;Parent=rna-NM_001286684.1;Dbxref=GeneID:20541,GenBank:NM_001286684.1,MGI:MGI:107956;gbkey=mRNA;gene=Slc8a1;product=solute carrier family 8 (sodium/calcium exchanger)%2C member 1%2C transcript variant C;transcript_id=NM_001286684.1;extra_copy_number=0
CM058257.1	Liftoff	exon	89714723	89714822	.	-	.	ID=exon-NM_001286684.1-9;Parent=rna-NM_001286684.1;Dbxref=GeneID:20541,GenBank:NM_001286684.1,MGI:MGI:107956;gbkey=mRNA;gene=Slc8a1;product=solute carrier family 8 (sodium/calcium exchanger)%2C member 1%2C transcript variant C;transcript_id=NM_001286684.1;extra_copy_number=0
CM058257.1	Liftoff	exon	89719185	89719315	.	-	.	ID=exon-NM_001286684.1-8;Parent=rna-NM_001286684.1;Dbxref=GeneID:20541,GenBank:NM_001286684.1,MGI:MGI:107956;gbkey=mRNA;gene=Slc8a1;product=solute carrier family 8 (sodium/calcium exchanger)%2C member 1%2C transcript variant C;transcript_id=NM_001286684.1;extra_copy_number=0
CM058257.1	Liftoff	exon	89724286	89724354	.	-	.	ID=exon-NM_001286684.1-7;Parent=rna-NM_001286684.1;Dbxref=GeneID:20541,GenBank:NM_001286684.1,MGI:MGI:107956;gbkey=mRNA;gene=Slc8a1;product=solute carrier family 8 (sodium/calcium exchanger)%2C member 1%2C transcript variant C;transcript_id=NM_001286684.1;extra_copy_number=0
CM058257.1	Liftoff	exon	89728193	89728207	.	-	.	ID=exon-NM_001286684.1-6;Parent=rna-NM_001286684.1;Dbxref=GeneID:20541,GenBank:NM_001286684.1,MGI:MGI:107956;gbkey=mRNA;gene=Slc8a1;product=solute carrier family 8 (sodium/calcium exchanger)%2C member 1%2C transcript variant C;transcript_id=NM_001286684.1;extra_copy_number=0
CM058257.1	Liftoff	exon	89728314	89728331	.	-	.	ID=exon-NM_001286684.1-5;Parent=rna-NM_001286684.1;Dbxref=GeneID:20541,GenBank:NM_001286684.1,MGI:MGI:107956;gbkey=mRNA;gene=Slc8a1;product=solute carrier family 8 (sodium/calcium exchanger)%2C member 1%2C transcript variant C;transcript_id=NM_001286684.1;extra_copy_number=0
CM058257.1	Liftoff	exon	89728744	89728764	.	-	.	ID=exon-NM_001286684.1-4;Parent=rna-NM_001286684.1;Dbxref=GeneID:20541,GenBank:NM_001286684.1,MGI:MGI:107956;gbkey=mRNA;gene=Slc8a1;product=solute carrier family 8 (sodium/calcium exchanger)%2C member 1%2C transcript variant C;transcript_id=NM_001286684.1;extra_copy_number=0
CM058257.1	Liftoff	exon	89732028	89732134	.	-	.	ID=exon-NM_001286684.1-3;Parent=rna-NM_001286684.1;Dbxref=GeneID:20541,GenBank:NM_001286684.1,MGI:MGI:107956;gbkey=mRNA;gene=Slc8a1;product=solute carrier family 8 (sodium/calcium exchanger)%2C member 1%2C transcript variant C;transcript_id=NM_001286684.1;extra_copy_number=0
CM058257.1	Liftoff	exon	89934386	89936215	.	-	.	ID=exon-NM_001286684.1-2;Parent=rna-NM_001286684.1;Dbxref=GeneID:20541,GenBank:NM_001286684.1,MGI:MGI:107956;gbkey=mRNA;gene=Slc8a1;product=solute carrier family 8 (sodium/calcium exchanger)%2C member 1%2C transcript variant C;transcript_id=NM_001286684.1;extra_copy_number=0
CM058257.1	Liftoff	exon	90025304	90025382	.	-	.	ID=exon-NM_001286684.1-1;Parent=rna-NM_001286684.1;Dbxref=GeneID:20541,GenBank:NM_001286684.1,MGI:MGI:107956;gbkey=mRNA;gene=Slc8a1;product=solute carrier family 8 (sodium/calcium exchanger)%2C member 1%2C transcript variant C;transcript_id=NM_001286684.1;extra_copy_number=0
CM058257.1	Liftoff	CDS	89672538	89672566	.	-	.	ID=cds-NP_001273613.1;Parent=rna-NM_001286684.1;Dbxref=CCDS:CCDS89163.1,GeneID:20541,GenBank:NP_001273613.1,MGI:MGI:107956;Name=NP_001273613.1;Note=isoform C precursor is encoded by transcript variant C;gbkey=CDS;gene=Slc8a1;product=sodium/calcium exchanger 1 isoform C precursor;protein_id=NP_001273613.1;extra_copy_number=0
CM058257.1	Liftoff	CDS	89675329	89675586	.	-	.	ID=cds-NP_001273613.1;Parent=rna-NM_001286684.1;Dbxref=CCDS:CCDS89163.1,GeneID:20541,GenBank:NP_001273613.1,MGI:MGI:107956;Name=NP_001273613.1;Note=isoform C precursor is encoded by transcript variant C;gbkey=CDS;gene=Slc8a1;product=sodium/calcium exchanger 1 isoform C precursor;protein_id=NP_001273613.1;extra_copy_number=0
CM058257.1	Liftoff	CDS	89694590	89694865	.	-	.	ID=cds-NP_001273613.1;Parent=rna-NM_001286684.1;Dbxref=CCDS:CCDS89163.1,GeneID:20541,GenBank:NP_001273613.1,MGI:MGI:107956;Name=NP_001273613.1;Note=isoform C precursor is encoded by transcript variant C;gbkey=CDS;gene=Slc8a1;product=sodium/calcium exchanger 1 isoform C precursor;protein_id=NP_001273613.1;extra_copy_number=0
CM058257.1	Liftoff	CDS	89714723	89714822	.	-	.	ID=cds-NP_001273613.1;Parent=rna-NM_001286684.1;Dbxref=CCDS:CCDS89163.1,GeneID:20541,GenBank:NP_001273613.1,MGI:MGI:107956;Name=NP_001273613.1;Note=isoform C precursor is encoded by transcript variant C;gbkey=CDS;gene=Slc8a1;product=sodium/calcium exchanger 1 isoform C precursor;protein_id=NP_001273613.1;extra_copy_number=0
CM058257.1	Liftoff	CDS	89719185	89719315	.	-	.	ID=cds-NP_001273613.1;Parent=rna-NM_001286684.1;Dbxref=CCDS:CCDS89163.1,GeneID:20541,GenBank:NP_001273613.1,MGI:MGI:107956;Name=NP_001273613.1;Note=isoform C precursor is encoded by transcript variant C;gbkey=CDS;gene=Slc8a1;product=sodium/calcium exchanger 1 isoform C precursor;protein_id=NP_001273613.1;extra_copy_number=0
CM058257.1	Liftoff	CDS	89724286	89724354	.	-	.	ID=cds-NP_001273613.1;Parent=rna-NM_001286684.1;Dbxref=CCDS:CCDS89163.1,GeneID:20541,GenBank:NP_001273613.1,MGI:MGI:107956;Name=NP_001273613.1;Note=isoform C precursor is encoded by transcript variant C;gbkey=CDS;gene=Slc8a1;product=sodium/calcium exchanger 1 isoform C precursor;protein_id=NP_001273613.1;extra_copy_number=0
CM058257.1	Liftoff	CDS	89728193	89728207	.	-	.	ID=cds-NP_001273613.1;Parent=rna-NM_001286684.1;Dbxref=CCDS:CCDS89163.1,GeneID:20541,GenBank:NP_001273613.1,MGI:MGI:107956;Name=NP_001273613.1;Note=isoform C precursor is encoded by transcript variant C;gbkey=CDS;gene=Slc8a1;product=sodium/calcium exchanger 1 isoform C precursor;protein_id=NP_001273613.1;extra_copy_number=0
CM058257.1	Liftoff	CDS	89728314	89728331	.	-	.	ID=cds-NP_001273613.1;Parent=rna-NM_001286684.1;Dbxref=CCDS:CCDS89163.1,GeneID:20541,GenBank:NP_001273613.1,MGI:MGI:107956;Name=NP_001273613.1;Note=isoform C precursor is encoded by transcript variant C;gbkey=CDS;gene=Slc8a1;product=sodium/calcium exchanger 1 isoform C precursor;protein_id=NP_001273613.1;extra_copy_number=0
CM058257.1	Liftoff	CDS	89728744	89728764	.	-	.	ID=cds-NP_001273613.1;Parent=rna-NM_001286684.1;Dbxref=CCDS:CCDS89163.1,GeneID:20541,GenBank:NP_001273613.1,MGI:MGI:107956;Name=NP_001273613.1;Note=isoform C precursor is encoded by transcript variant C;gbkey=CDS;gene=Slc8a1;product=sodium/calcium exchanger 1 isoform C precursor;protein_id=NP_001273613.1;extra_copy_number=0
CM058257.1	Liftoff	CDS	89732028	89732134	.	-	.	ID=cds-NP_001273613.1;Parent=rna-NM_001286684.1;Dbxref=CCDS:CCDS89163.1,GeneID:20541,GenBank:NP_001273613.1,MGI:MGI:107956;Name=NP_001273613.1;Note=isoform C precursor is encoded by transcript variant C;gbkey=CDS;gene=Slc8a1;product=sodium/calcium exchanger 1 isoform C precursor;protein_id=NP_001273613.1;extra_copy_number=0
CM058257.1	Liftoff	CDS	89934386	89936184	.	-	.	ID=cds-NP_001273613.1;Parent=rna-NM_001286684.1;Dbxref=CCDS:CCDS89163.1,GeneID:20541,GenBank:NP_001273613.1,MGI:MGI:107956;Name=NP_001273613.1;Note=isoform C precursor is encoded by transcript variant C;gbkey=CDS;gene=Slc8a1;product=sodium/calcium exchanger 1 isoform C precursor;protein_id=NP_001273613.1;extra_copy_number=0
CM058257.1	Liftoff	mRNA	89659622	90025382	.	-	.	ID=rna-NM_011406.3;Parent=gene-Slc8a1;Dbxref=GeneID:20541,GenBank:NM_011406.3,MGI:MGI:107956;Name=NM_011406.3;gbkey=mRNA;gene=Slc8a1;product=solute carrier family 8 (sodium/calcium exchanger)%2C member 1%2C transcript variant A;tag=RefSeq Select;transcript_id=NM_011406.3;matches_ref_protein=True;valid_ORF=True;extra_copy_number=0
CM058257.1	Liftoff	exon	89659622	89675586	.	-	.	ID=exon-NM_011406.3-11;Parent=rna-NM_011406.3;Dbxref=GeneID:20541,GenBank:NM_011406.3,MGI:MGI:107956;gbkey=mRNA;gene=Slc8a1;product=solute carrier family 8 (sodium/calcium exchanger)%2C member 1%2C transcript variant A;tag=RefSeq Select;transcript_id=NM_011406.3;extra_copy_number=0
CM058257.1	Liftoff	exon	89694590	89694865	.	-	.	ID=exon-NM_011406.3-10;Parent=rna-NM_011406.3;Dbxref=GeneID:20541,GenBank:NM_011406.3,MGI:MGI:107956;gbkey=mRNA;gene=Slc8a1;product=solute carrier family 8 (sodium/calcium exchanger)%2C member 1%2C transcript variant A;tag=RefSeq Select;transcript_id=NM_011406.3;extra_copy_number=0
CM058257.1	Liftoff	exon	89714723	89714822	.	-	.	ID=exon-NM_011406.3-9;Parent=rna-NM_011406.3;Dbxref=GeneID:20541,GenBank:NM_011406.3,MGI:MGI:107956;gbkey=mRNA;gene=Slc8a1;product=solute carrier family 8 (sodium/calcium exchanger)%2C member 1%2C transcript variant A;tag=RefSeq Select;transcript_id=NM_011406.3;extra_copy_number=0
CM058257.1	Liftoff	exon	89719185	89719315	.	-	.	ID=exon-NM_011406.3-8;Parent=rna-NM_011406.3;Dbxref=GeneID:20541,GenBank:NM_011406.3,MGI:MGI:107956;gbkey=mRNA;gene=Slc8a1;product=solute carrier family 8 (sodium/calcium exchanger)%2C member 1%2C transcript variant A;tag=RefSeq Select;transcript_id=NM_011406.3;extra_copy_number=0
CM058257.1	Liftoff	exon	89724286	89724354	.	-	.	ID=exon-NM_011406.3-7;Parent=rna-NM_011406.3;Dbxref=GeneID:20541,GenBank:NM_011406.3,MGI:MGI:107956;gbkey=mRNA;gene=Slc8a1;product=solute carrier family 8 (sodium/calcium exchanger)%2C member 1%2C transcript variant A;tag=RefSeq Select;transcript_id=NM_011406.3;extra_copy_number=0
CM058257.1	Liftoff	exon	89728193	89728207	.	-	.	ID=exon-NM_011406.3-6;Parent=rna-NM_011406.3;Dbxref=GeneID:20541,GenBank:NM_011406.3,MGI:MGI:107956;gbkey=mRNA;gene=Slc8a1;product=solute carrier family 8 (sodium/calcium exchanger)%2C member 1%2C transcript variant A;tag=RefSeq Select;transcript_id=NM_011406.3;extra_copy_number=0
CM058257.1	Liftoff	exon	89728314	89728331	.	-	.	ID=exon-NM_011406.3-5;Parent=rna-NM_011406.3;Dbxref=GeneID:20541,GenBank:NM_011406.3,MGI:MGI:107956;gbkey=mRNA;gene=Slc8a1;product=solute carrier family 8 (sodium/calcium exchanger)%2C member 1%2C transcript variant A;tag=RefSeq Select;transcript_id=NM_011406.3;extra_copy_number=0
CM058257.1	Liftoff	exon	89728744	89728764	.	-	.	ID=exon-NM_011406.3-4;Parent=rna-NM_011406.3;Dbxref=GeneID:20541,GenBank:NM_011406.3,MGI:MGI:107956;gbkey=mRNA;gene=Slc8a1;product=solute carrier family 8 (sodium/calcium exchanger)%2C member 1%2C transcript variant A;tag=RefSeq Select;transcript_id=NM_011406.3;extra_copy_number=0
CM058257.1	Liftoff	exon	89732028	89732134	.	-	.	ID=exon-NM_011406.3-3;Parent=rna-NM_011406.3;Dbxref=GeneID:20541,GenBank:NM_011406.3,MGI:MGI:107956;gbkey=mRNA;gene=Slc8a1;product=solute carrier family 8 (sodium/calcium exchanger)%2C member 1%2C transcript variant A;tag=RefSeq Select;transcript_id=NM_011406.3;extra_copy_number=0
CM058257.1	Liftoff	exon	89934386	89936215	.	-	.	ID=exon-NM_011406.3-2;Parent=rna-NM_011406.3;Dbxref=GeneID:20541,GenBank:NM_011406.3,MGI:MGI:107956;gbkey=mRNA;gene=Slc8a1;product=solute carrier family 8 (sodium/calcium exchanger)%2C member 1%2C transcript variant A;tag=RefSeq Select;transcript_id=NM_011406.3;extra_copy_number=0
CM058257.1	Liftoff	exon	90025304	90025382	.	-	.	ID=exon-NM_011406.3-1;Parent=rna-NM_011406.3;Dbxref=GeneID:20541,GenBank:NM_011406.3,MGI:MGI:107956;gbkey=mRNA;gene=Slc8a1;product=solute carrier family 8 (sodium/calcium exchanger)%2C member 1%2C transcript variant A;tag=RefSeq Select;transcript_id=NM_011406.3;extra_copy_number=0
CM058257.1	Liftoff	CDS	89675210	89675586	.	-	.	ID=cds-NP_035536.2;Parent=rna-NM_011406.3;Dbxref=CCDS:CCDS37706.1,GeneID:20541,GenBank:NP_035536.2,MGI:MGI:107956;Name=NP_035536.2;Note=isoform A precursor is encoded by transcript variant A;gbkey=CDS;gene=Slc8a1;product=sodium/calcium exchanger 1 isoform A precursor;protein_id=NP_035536.2;tag=RefSeq Select;extra_copy_number=0
CM058257.1	Liftoff	CDS	89694590	89694865	.	-	.	ID=cds-NP_035536.2;Parent=rna-NM_011406.3;Dbxref=CCDS:CCDS37706.1,GeneID:20541,GenBank:NP_035536.2,MGI:MGI:107956;Name=NP_035536.2;Note=isoform A precursor is encoded by transcript variant A;gbkey=CDS;gene=Slc8a1;product=sodium/calcium exchanger 1 isoform A precursor;protein_id=NP_035536.2;tag=RefSeq Select;extra_copy_number=0
CM058257.1	Liftoff	CDS	89714723	89714822	.	-	.	ID=cds-NP_035536.2;Parent=rna-NM_011406.3;Dbxref=CCDS:CCDS37706.1,GeneID:20541,GenBank:NP_035536.2,MGI:MGI:107956;Name=NP_035536.2;Note=isoform A precursor is encoded by transcript variant A;gbkey=CDS;gene=Slc8a1;product=sodium/calcium exchanger 1 isoform A precursor;protein_id=NP_035536.2;tag=RefSeq Select;extra_copy_number=0
CM058257.1	Liftoff	CDS	89719185	89719315	.	-	.	ID=cds-NP_035536.2;Parent=rna-NM_011406.3;Dbxref=CCDS:CCDS37706.1,GeneID:20541,GenBank:NP_035536.2,MGI:MGI:107956;Name=NP_035536.2;Note=isoform A precursor is encoded by transcript variant A;gbkey=CDS;gene=Slc8a1;product=sodium/calcium exchanger 1 isoform A precursor;protein_id=NP_035536.2;tag=RefSeq Select;extra_copy_number=0
CM058257.1	Liftoff	CDS	89724286	89724354	.	-	.	ID=cds-NP_035536.2;Parent=rna-NM_011406.3;Dbxref=CCDS:CCDS37706.1,GeneID:20541,GenBank:NP_035536.2,MGI:MGI:107956;Name=NP_035536.2;Note=isoform A precursor is encoded by transcript variant A;gbkey=CDS;gene=Slc8a1;product=sodium/calcium exchanger 1 isoform A precursor;protein_id=NP_035536.2;tag=RefSeq Select;extra_copy_number=0
CM058257.1	Liftoff	CDS	89728193	89728207	.	-	.	ID=cds-NP_035536.2;Parent=rna-NM_011406.3;Dbxref=CCDS:CCDS37706.1,GeneID:20541,GenBank:NP_035536.2,MGI:MGI:107956;Name=NP_035536.2;Note=isoform A precursor is encoded by transcript variant A;gbkey=CDS;gene=Slc8a1;product=sodium/calcium exchanger 1 isoform A precursor;protein_id=NP_035536.2;tag=RefSeq Select;extra_copy_number=0
CM058257.1	Liftoff	CDS	89728314	89728331	.	-	.	ID=cds-NP_035536.2;Parent=rna-NM_011406.3;Dbxref=CCDS:CCDS37706.1,GeneID:20541,GenBank:NP_035536.2,MGI:MGI:107956;Name=NP_035536.2;Note=isoform A precursor is encoded by transcript variant A;gbkey=CDS;gene=Slc8a1;product=sodium/calcium exchanger 1 isoform A precursor;protein_id=NP_035536.2;tag=RefSeq Select;extra_copy_number=0
CM058257.1	Liftoff	CDS	89728744	89728764	.	-	.	ID=cds-NP_035536.2;Parent=rna-NM_011406.3;Dbxref=CCDS:CCDS37706.1,GeneID:20541,GenBank:NP_035536.2,MGI:MGI:107956;Name=NP_035536.2;Note=isoform A precursor is encoded by transcript variant A;gbkey=CDS;gene=Slc8a1;product=sodium/calcium exchanger 1 isoform A precursor;protein_id=NP_035536.2;tag=RefSeq Select;extra_copy_number=0
CM058257.1	Liftoff	CDS	89732028	89732134	.	-	.	ID=cds-NP_035536.2;Parent=rna-NM_011406.3;Dbxref=CCDS:CCDS37706.1,GeneID:20541,GenBank:NP_035536.2,MGI:MGI:107956;Name=NP_035536.2;Note=isoform A precursor is encoded by transcript variant A;gbkey=CDS;gene=Slc8a1;product=sodium/calcium exchanger 1 isoform A precursor;protein_id=NP_035536.2;tag=RefSeq Select;extra_copy_number=0
CM058257.1	Liftoff	CDS	89934386	89936184	.	-	.	ID=cds-NP_035536.2;Parent=rna-NM_011406.3;Dbxref=CCDS:CCDS37706.1,GeneID:20541,GenBank:NP_035536.2,MGI:MGI:107956;Name=NP_035536.2;Note=isoform A precursor is encoded by transcript variant A;gbkey=CDS;gene=Slc8a1;product=sodium/calcium exchanger 1 isoform A precursor;protein_id=NP_035536.2;tag=RefSeq Select;extra_copy_number=0
CM058257.1	Liftoff	mRNA	89659622	89957366	.	-	.	ID=rna-XM_006523932.2;Parent=gene-Slc8a1;Dbxref=GeneID:20541,GenBank:XM_006523932.2,MGI:MGI:107956;Name=XM_006523932.2;gbkey=mRNA;gene=Slc8a1;model_evidence=Supporting evidence includes similarity to: 9 mRNAs%2C 8 ESTs%2C 17 Proteins%2C 1688 long SRA reads%2C and 99%25 coverage of the annotated genomic feature by RNAseq alignments%2C including 22 samples with support for all annotated introns;product=solute carrier family 8 (sodium/calcium exchanger)%2C member 1%2C transcript variant X1;transcript_id=XM_006523932.2;matches_ref_protein=True;valid_ORF=True;extra_copy_number=0
CM058257.1	Liftoff	exon	89659622	89675586	.	-	.	ID=exon-XM_006523932.2-11;Parent=rna-XM_006523932.2;Dbxref=GeneID:20541,GenBank:XM_006523932.2,MGI:MGI:107956;gbkey=mRNA;gene=Slc8a1;product=solute carrier family 8 (sodium/calcium exchanger)%2C member 1%2C transcript variant X1;transcript_id=XM_006523932.2;extra_copy_number=0
CM058257.1	Liftoff	exon	89694590	89694865	.	-	.	ID=exon-XM_006523932.2-10;Parent=rna-XM_006523932.2;Dbxref=GeneID:20541,GenBank:XM_006523932.2,MGI:MGI:107956;gbkey=mRNA;gene=Slc8a1;product=solute carrier family 8 (sodium/calcium exchanger)%2C member 1%2C transcript variant X1;transcript_id=XM_006523932.2;extra_copy_number=0
CM058257.1	Liftoff	exon	89714723	89714822	.	-	.	ID=exon-XM_006523932.2-9;Parent=rna-XM_006523932.2;Dbxref=GeneID:20541,GenBank:XM_006523932.2,MGI:MGI:107956;gbkey=mRNA;gene=Slc8a1;product=solute carrier family 8 (sodium/calcium exchanger)%2C member 1%2C transcript variant X1;transcript_id=XM_006523932.2;extra_copy_number=0
CM058257.1	Liftoff	exon	89719185	89719315	.	-	.	ID=exon-XM_006523932.2-8;Parent=rna-XM_006523932.2;Dbxref=GeneID:20541,GenBank:XM_006523932.2,MGI:MGI:107956;gbkey=mRNA;gene=Slc8a1;product=solute carrier family 8 (sodium/calcium exchanger)%2C member 1%2C transcript variant X1;transcript_id=XM_006523932.2;extra_copy_number=0
CM058257.1	Liftoff	exon	89724286	89724354	.	-	.	ID=exon-XM_006523932.2-7;Parent=rna-XM_006523932.2;Dbxref=GeneID:20541,GenBank:XM_006523932.2,MGI:MGI:107956;gbkey=mRNA;gene=Slc8a1;product=solute carrier family 8 (sodium/calcium exchanger)%2C member 1%2C transcript variant X1;transcript_id=XM_006523932.2;extra_copy_number=0
CM058257.1	Liftoff	exon	89728193	89728207	.	-	.	ID=exon-XM_006523932.2-6;Parent=rna-XM_006523932.2;Dbxref=GeneID:20541,GenBank:XM_006523932.2,MGI:MGI:107956;gbkey=mRNA;gene=Slc8a1;product=solute carrier family 8 (sodium/calcium exchanger)%2C member 1%2C transcript variant X1;transcript_id=XM_006523932.2;extra_copy_number=0
CM058257.1	Liftoff	exon	89728314	89728331	.	-	.	ID=exon-XM_006523932.2-5;Parent=rna-XM_006523932.2;Dbxref=GeneID:20541,GenBank:XM_006523932.2,MGI:MGI:107956;gbkey=mRNA;gene=Slc8a1;product=solute carrier family 8 (sodium/calcium exchanger)%2C member 1%2C transcript variant X1;transcript_id=XM_006523932.2;extra_copy_number=0
CM058257.1	Liftoff	exon	89728744	89728764	.	-	.	ID=exon-XM_006523932.2-4;Parent=rna-XM_006523932.2;Dbxref=GeneID:20541,GenBank:XM_006523932.2,MGI:MGI:107956;gbkey=mRNA;gene=Slc8a1;product=solute carrier family 8 (sodium/calcium exchanger)%2C member 1%2C transcript variant X1;transcript_id=XM_006523932.2;extra_copy_number=0
CM058257.1	Liftoff	exon	89732028	89732134	.	-	.	ID=exon-XM_006523932.2-3;Parent=rna-XM_006523932.2;Dbxref=GeneID:20541,GenBank:XM_006523932.2,MGI:MGI:107956;gbkey=mRNA;gene=Slc8a1;product=solute carrier family 8 (sodium/calcium exchanger)%2C member 1%2C transcript variant X1;transcript_id=XM_006523932.2;extra_copy_number=0
CM058257.1	Liftoff	exon	89934386	89936215	.	-	.	ID=exon-XM_006523932.2-2;Parent=rna-XM_006523932.2;Dbxref=GeneID:20541,GenBank:XM_006523932.2,MGI:MGI:107956;gbkey=mRNA;gene=Slc8a1;product=solute carrier family 8 (sodium/calcium exchanger)%2C member 1%2C transcript variant X1;transcript_id=XM_006523932.2;extra_copy_number=0
CM058257.1	Liftoff	exon	89956584	89957366	.	-	.	ID=exon-XM_006523932.2-1;Parent=rna-XM_006523932.2;Dbxref=GeneID:20541,GenBank:XM_006523932.2,MGI:MGI:107956;gbkey=mRNA;gene=Slc8a1;product=solute carrier family 8 (sodium/calcium exchanger)%2C member 1%2C transcript variant X1;transcript_id=XM_006523932.2;extra_copy_number=0
CM058257.1	Liftoff	CDS	89675210	89675586	.	-	.	ID=cds-XP_006523995.1;Parent=rna-XM_006523932.2;Dbxref=GeneID:20541,GenBank:XP_006523995.1,MGI:MGI:107956;Name=XP_006523995.1;gbkey=CDS;gene=Slc8a1;product=sodium/calcium exchanger 1 isoform X1;protein_id=XP_006523995.1;extra_copy_number=0
CM058257.1	Liftoff	CDS	89694590	89694865	.	-	.	ID=cds-XP_006523995.1;Parent=rna-XM_006523932.2;Dbxref=GeneID:20541,GenBank:XP_006523995.1,MGI:MGI:107956;Name=XP_006523995.1;gbkey=CDS;gene=Slc8a1;product=sodium/calcium exchanger 1 isoform X1;protein_id=XP_006523995.1;extra_copy_number=0
CM058257.1	Liftoff	CDS	89714723	89714822	.	-	.	ID=cds-XP_006523995.1;Parent=rna-XM_006523932.2;Dbxref=GeneID:20541,GenBank:XP_006523995.1,MGI:MGI:107956;Name=XP_006523995.1;gbkey=CDS;gene=Slc8a1;product=sodium/calcium exchanger 1 isoform X1;protein_id=XP_006523995.1;extra_copy_number=0
CM058257.1	Liftoff	CDS	89719185	89719315	.	-	.	ID=cds-XP_006523995.1;Parent=rna-XM_006523932.2;Dbxref=GeneID:20541,GenBank:XP_006523995.1,MGI:MGI:107956;Name=XP_006523995.1;gbkey=CDS;gene=Slc8a1;product=sodium/calcium exchanger 1 isoform X1;protein_id=XP_006523995.1;extra_copy_number=0
CM058257.1	Liftoff	CDS	89724286	89724354	.	-	.	ID=cds-XP_006523995.1;Parent=rna-XM_006523932.2;Dbxref=GeneID:20541,GenBank:XP_006523995.1,MGI:MGI:107956;Name=XP_006523995.1;gbkey=CDS;gene=Slc8a1;product=sodium/calcium exchanger 1 isoform X1;protein_id=XP_006523995.1;extra_copy_number=0
CM058257.1	Liftoff	CDS	89728193	89728207	.	-	.	ID=cds-XP_006523995.1;Parent=rna-XM_006523932.2;Dbxref=GeneID:20541,GenBank:XP_006523995.1,MGI:MGI:107956;Name=XP_006523995.1;gbkey=CDS;gene=Slc8a1;product=sodium/calcium exchanger 1 isoform X1;protein_id=XP_006523995.1;extra_copy_number=0
CM058257.1	Liftoff	CDS	89728314	89728331	.	-	.	ID=cds-XP_006523995.1;Parent=rna-XM_006523932.2;Dbxref=GeneID:20541,GenBank:XP_006523995.1,MGI:MGI:107956;Name=XP_006523995.1;gbkey=CDS;gene=Slc8a1;product=sodium/calcium exchanger 1 isoform X1;protein_id=XP_006523995.1;extra_copy_number=0
CM058257.1	Liftoff	CDS	89728744	89728764	.	-	.	ID=cds-XP_006523995.1;Parent=rna-XM_006523932.2;Dbxref=GeneID:20541,GenBank:XP_006523995.1,MGI:MGI:107956;Name=XP_006523995.1;gbkey=CDS;gene=Slc8a1;product=sodium/calcium exchanger 1 isoform X1;protein_id=XP_006523995.1;extra_copy_number=0
CM058257.1	Liftoff	CDS	89732028	89732134	.	-	.	ID=cds-XP_006523995.1;Parent=rna-XM_006523932.2;Dbxref=GeneID:20541,GenBank:XP_006523995.1,MGI:MGI:107956;Name=XP_006523995.1;gbkey=CDS;gene=Slc8a1;product=sodium/calcium exchanger 1 isoform X1;protein_id=XP_006523995.1;extra_copy_number=0
CM058257.1	Liftoff	CDS	89934386	89936184	.	-	.	ID=cds-XP_006523995.1;Parent=rna-XM_006523932.2;Dbxref=GeneID:20541,GenBank:XP_006523995.1,MGI:MGI:107956;Name=XP_006523995.1;gbkey=CDS;gene=Slc8a1;product=sodium/calcium exchanger 1 isoform X1;protein_id=XP_006523995.1;extra_copy_number=0
CM058257.1	Liftoff	mRNA	89659622	89958260	.	-	.	ID=rna-XM_006523933.3;Parent=gene-Slc8a1;Dbxref=GeneID:20541,GenBank:XM_006523933.3,MGI:MGI:107956;Name=XM_006523933.3;gbkey=mRNA;gene=Slc8a1;model_evidence=Supporting evidence includes similarity to: 9 mRNAs%2C 8 ESTs%2C 15 Proteins%2C 1579 long SRA reads%2C and 100%25 coverage of the annotated genomic feature by RNAseq alignments%2C including 2 samples with support for all annotated introns;product=solute carrier family 8 (sodium/calcium exchanger)%2C member 1%2C transcript variant X2;transcript_id=XM_006523933.3;matches_ref_protein=True;valid_ORF=True;extra_copy_number=0
CM058257.1	Liftoff	exon	89659622	89675586	.	-	.	ID=exon-XM_006523933.3-11;Parent=rna-XM_006523933.3;Dbxref=GeneID:20541,GenBank:XM_006523933.3,MGI:MGI:107956;gbkey=mRNA;gene=Slc8a1;product=solute carrier family 8 (sodium/calcium exchanger)%2C member 1%2C transcript variant X2;transcript_id=XM_006523933.3;extra_copy_number=0
CM058257.1	Liftoff	exon	89694590	89694865	.	-	.	ID=exon-XM_006523933.3-10;Parent=rna-XM_006523933.3;Dbxref=GeneID:20541,GenBank:XM_006523933.3,MGI:MGI:107956;gbkey=mRNA;gene=Slc8a1;product=solute carrier family 8 (sodium/calcium exchanger)%2C member 1%2C transcript variant X2;transcript_id=XM_006523933.3;extra_copy_number=0
CM058257.1	Liftoff	exon	89714723	89714822	.	-	.	ID=exon-XM_006523933.3-9;Parent=rna-XM_006523933.3;Dbxref=GeneID:20541,GenBank:XM_006523933.3,MGI:MGI:107956;gbkey=mRNA;gene=Slc8a1;product=solute carrier family 8 (sodium/calcium exchanger)%2C member 1%2C transcript variant X2;transcript_id=XM_006523933.3;extra_copy_number=0
CM058257.1	Liftoff	exon	89719185	89719315	.	-	.	ID=exon-XM_006523933.3-8;Parent=rna-XM_006523933.3;Dbxref=GeneID:20541,GenBank:XM_006523933.3,MGI:MGI:107956;gbkey=mRNA;gene=Slc8a1;product=solute carrier family 8 (sodium/calcium exchanger)%2C member 1%2C transcript variant X2;transcript_id=XM_006523933.3;extra_copy_number=0
CM058257.1	Liftoff	exon	89724286	89724354	.	-	.	ID=exon-XM_006523933.3-7;Parent=rna-XM_006523933.3;Dbxref=GeneID:20541,GenBank:XM_006523933.3,MGI:MGI:107956;gbkey=mRNA;gene=Slc8a1;product=solute carrier family 8 (sodium/calcium exchanger)%2C member 1%2C transcript variant X2;transcript_id=XM_006523933.3;extra_copy_number=0
CM058257.1	Liftoff	exon	89728193	89728207	.	-	.	ID=exon-XM_006523933.3-6;Parent=rna-XM_006523933.3;Dbxref=GeneID:20541,GenBank:XM_006523933.3,MGI:MGI:107956;gbkey=mRNA;gene=Slc8a1;product=solute carrier family 8 (sodium/calcium exchanger)%2C member 1%2C transcript variant X2;transcript_id=XM_006523933.3;extra_copy_number=0
CM058257.1	Liftoff	exon	89728314	89728331	.	-	.	ID=exon-XM_006523933.3-5;Parent=rna-XM_006523933.3;Dbxref=GeneID:20541,GenBank:XM_006523933.3,MGI:MGI:107956;gbkey=mRNA;gene=Slc8a1;product=solute carrier family 8 (sodium/calcium exchanger)%2C member 1%2C transcript variant X2;transcript_id=XM_006523933.3;extra_copy_number=0
CM058257.1	Liftoff	exon	89728744	89728764	.	-	.	ID=exon-XM_006523933.3-4;Parent=rna-XM_006523933.3;Dbxref=GeneID:20541,GenBank:XM_006523933.3,MGI:MGI:107956;gbkey=mRNA;gene=Slc8a1;product=solute carrier family 8 (sodium/calcium exchanger)%2C member 1%2C transcript variant X2;transcript_id=XM_006523933.3;extra_copy_number=0
CM058257.1	Liftoff	exon	89732028	89732134	.	-	.	ID=exon-XM_006523933.3-3;Parent=rna-XM_006523933.3;Dbxref=GeneID:20541,GenBank:XM_006523933.3,MGI:MGI:107956;gbkey=mRNA;gene=Slc8a1;product=solute carrier family 8 (sodium/calcium exchanger)%2C member 1%2C transcript variant X2;transcript_id=XM_006523933.3;extra_copy_number=0
CM058257.1	Liftoff	exon	89934386	89936215	.	-	.	ID=exon-XM_006523933.3-2;Parent=rna-XM_006523933.3;Dbxref=GeneID:20541,GenBank:XM_006523933.3,MGI:MGI:107956;gbkey=mRNA;gene=Slc8a1;product=solute carrier family 8 (sodium/calcium exchanger)%2C member 1%2C transcript variant X2;transcript_id=XM_006523933.3;extra_copy_number=0
CM058257.1	Liftoff	exon	89957904	89958260	.	-	.	ID=exon-XM_006523933.3-1;Parent=rna-XM_006523933.3;Dbxref=GeneID:20541,GenBank:XM_006523933.3,MGI:MGI:107956;gbkey=mRNA;gene=Slc8a1;product=solute carrier family 8 (sodium/calcium exchanger)%2C member 1%2C transcript variant X2;transcript_id=XM_006523933.3;extra_copy_number=0
CM058257.1	Liftoff	CDS	89675210	89675586	.	-	.	ID=cds-XP_006523996.1;Parent=rna-XM_006523933.3;Dbxref=GeneID:20541,GenBank:XP_006523996.1,MGI:MGI:107956;Name=XP_006523996.1;gbkey=CDS;gene=Slc8a1;product=sodium/calcium exchanger 1 isoform X1;protein_id=XP_006523996.1;extra_copy_number=0
CM058257.1	Liftoff	CDS	89694590	89694865	.	-	.	ID=cds-XP_006523996.1;Parent=rna-XM_006523933.3;Dbxref=GeneID:20541,GenBank:XP_006523996.1,MGI:MGI:107956;Name=XP_006523996.1;gbkey=CDS;gene=Slc8a1;product=sodium/calcium exchanger 1 isoform X1;protein_id=XP_006523996.1;extra_copy_number=0
CM058257.1	Liftoff	CDS	89714723	89714822	.	-	.	ID=cds-XP_006523996.1;Parent=rna-XM_006523933.3;Dbxref=GeneID:20541,GenBank:XP_006523996.1,MGI:MGI:107956;Name=XP_006523996.1;gbkey=CDS;gene=Slc8a1;product=sodium/calcium exchanger 1 isoform X1;protein_id=XP_006523996.1;extra_copy_number=0
CM058257.1	Liftoff	CDS	89719185	89719315	.	-	.	ID=cds-XP_006523996.1;Parent=rna-XM_006523933.3;Dbxref=GeneID:20541,GenBank:XP_006523996.1,MGI:MGI:107956;Name=XP_006523996.1;gbkey=CDS;gene=Slc8a1;product=sodium/calcium exchanger 1 isoform X1;protein_id=XP_006523996.1;extra_copy_number=0
CM058257.1	Liftoff	CDS	89724286	89724354	.	-	.	ID=cds-XP_006523996.1;Parent=rna-XM_006523933.3;Dbxref=GeneID:20541,GenBank:XP_006523996.1,MGI:MGI:107956;Name=XP_006523996.1;gbkey=CDS;gene=Slc8a1;product=sodium/calcium exchanger 1 isoform X1;protein_id=XP_006523996.1;extra_copy_number=0
CM058257.1	Liftoff	CDS	89728193	89728207	.	-	.	ID=cds-XP_006523996.1;Parent=rna-XM_006523933.3;Dbxref=GeneID:20541,GenBank:XP_006523996.1,MGI:MGI:107956;Name=XP_006523996.1;gbkey=CDS;gene=Slc8a1;product=sodium/calcium exchanger 1 isoform X1;protein_id=XP_006523996.1;extra_copy_number=0
CM058257.1	Liftoff	CDS	89728314	89728331	.	-	.	ID=cds-XP_006523996.1;Parent=rna-XM_006523933.3;Dbxref=GeneID:20541,GenBank:XP_006523996.1,MGI:MGI:107956;Name=XP_006523996.1;gbkey=CDS;gene=Slc8a1;product=sodium/calcium exchanger 1 isoform X1;protein_id=XP_006523996.1;extra_copy_number=0
CM058257.1	Liftoff	CDS	89728744	89728764	.	-	.	ID=cds-XP_006523996.1;Parent=rna-XM_006523933.3;Dbxref=GeneID:20541,GenBank:XP_006523996.1,MGI:MGI:107956;Name=XP_006523996.1;gbkey=CDS;gene=Slc8a1;product=sodium/calcium exchanger 1 isoform X1;protein_id=XP_006523996.1;extra_copy_number=0
CM058257.1	Liftoff	CDS	89732028	89732134	.	-	.	ID=cds-XP_006523996.1;Parent=rna-XM_006523933.3;Dbxref=GeneID:20541,GenBank:XP_006523996.1,MGI:MGI:107956;Name=XP_006523996.1;gbkey=CDS;gene=Slc8a1;product=sodium/calcium exchanger 1 isoform X1;protein_id=XP_006523996.1;extra_copy_number=0
CM058257.1	Liftoff	CDS	89934386	89936184	.	-	.	ID=cds-XP_006523996.1;Parent=rna-XM_006523933.3;Dbxref=GeneID:20541,GenBank:XP_006523996.1,MGI:MGI:107956;Name=XP_006523996.1;gbkey=CDS;gene=Slc8a1;product=sodium/calcium exchanger 1 isoform X1;protein_id=XP_006523996.1;extra_copy_number=0
CM058257.1	Liftoff	mRNA	89659622	89957366	.	-	.	ID=rna-XM_006523934.2;Parent=gene-Slc8a1;Dbxref=GeneID:20541,GenBank:XM_006523934.2,MGI:MGI:107956;Name=XM_006523934.2;gbkey=mRNA;gene=Slc8a1;model_evidence=Supporting evidence includes similarity to: 9 mRNAs%2C 8 ESTs%2C 7 Proteins%2C 1684 long SRA reads%2C and 99%25 coverage of the annotated genomic feature by RNAseq alignments%2C including 6 samples with support for all annotated introns;product=solute carrier family 8 (sodium/calcium exchanger)%2C member 1%2C transcript variant X3;transcript_id=XM_006523934.2;matches_ref_protein=True;valid_ORF=True;extra_copy_number=0
CM058257.1	Liftoff	exon	89659622	89675586	.	-	.	ID=exon-XM_006523934.2-11;Parent=rna-XM_006523934.2;Dbxref=GeneID:20541,GenBank:XM_006523934.2,MGI:MGI:107956;gbkey=mRNA;gene=Slc8a1;product=solute carrier family 8 (sodium/calcium exchanger)%2C member 1%2C transcript variant X3;transcript_id=XM_006523934.2;extra_copy_number=0
CM058257.1	Liftoff	exon	89694590	89694865	.	-	.	ID=exon-XM_006523934.2-10;Parent=rna-XM_006523934.2;Dbxref=GeneID:20541,GenBank:XM_006523934.2,MGI:MGI:107956;gbkey=mRNA;gene=Slc8a1;product=solute carrier family 8 (sodium/calcium exchanger)%2C member 1%2C transcript variant X3;transcript_id=XM_006523934.2;extra_copy_number=0
CM058257.1	Liftoff	exon	89714723	89714822	.	-	.	ID=exon-XM_006523934.2-9;Parent=rna-XM_006523934.2;Dbxref=GeneID:20541,GenBank:XM_006523934.2,MGI:MGI:107956;gbkey=mRNA;gene=Slc8a1;product=solute carrier family 8 (sodium/calcium exchanger)%2C member 1%2C transcript variant X3;transcript_id=XM_006523934.2;extra_copy_number=0
CM058257.1	Liftoff	exon	89719185	89719315	.	-	.	ID=exon-XM_006523934.2-8;Parent=rna-XM_006523934.2;Dbxref=GeneID:20541,GenBank:XM_006523934.2,MGI:MGI:107956;gbkey=mRNA;gene=Slc8a1;product=solute carrier family 8 (sodium/calcium exchanger)%2C member 1%2C transcript variant X3;transcript_id=XM_006523934.2;extra_copy_number=0
CM058257.1	Liftoff	exon	89724286	89724354	.	-	.	ID=exon-XM_006523934.2-7;Parent=rna-XM_006523934.2;Dbxref=GeneID:20541,GenBank:XM_006523934.2,MGI:MGI:107956;gbkey=mRNA;gene=Slc8a1;product=solute carrier family 8 (sodium/calcium exchanger)%2C member 1%2C transcript variant X3;transcript_id=XM_006523934.2;extra_copy_number=0
CM058257.1	Liftoff	exon	89728193	89728207	.	-	.	ID=exon-XM_006523934.2-6;Parent=rna-XM_006523934.2;Dbxref=GeneID:20541,GenBank:XM_006523934.2,MGI:MGI:107956;gbkey=mRNA;gene=Slc8a1;product=solute carrier family 8 (sodium/calcium exchanger)%2C member 1%2C transcript variant X3;transcript_id=XM_006523934.2;extra_copy_number=0
CM058257.1	Liftoff	exon	89728314	89728331	.	-	.	ID=exon-XM_006523934.2-5;Parent=rna-XM_006523934.2;Dbxref=GeneID:20541,GenBank:XM_006523934.2,MGI:MGI:107956;gbkey=mRNA;gene=Slc8a1;product=solute carrier family 8 (sodium/calcium exchanger)%2C member 1%2C transcript variant X3;transcript_id=XM_006523934.2;extra_copy_number=0
CM058257.1	Liftoff	exon	89728744	89728764	.	-	.	ID=exon-XM_006523934.2-4;Parent=rna-XM_006523934.2;Dbxref=GeneID:20541,GenBank:XM_006523934.2,MGI:MGI:107956;gbkey=mRNA;gene=Slc8a1;product=solute carrier family 8 (sodium/calcium exchanger)%2C member 1%2C transcript variant X3;transcript_id=XM_006523934.2;extra_copy_number=0
CM058257.1	Liftoff	exon	89731410	89731513	.	-	.	ID=exon-XM_006523934.2-3;Parent=rna-XM_006523934.2;Dbxref=GeneID:20541,GenBank:XM_006523934.2,MGI:MGI:107956;gbkey=mRNA;gene=Slc8a1;product=solute carrier family 8 (sodium/calcium exchanger)%2C member 1%2C transcript variant X3;transcript_id=XM_006523934.2;extra_copy_number=0
CM058257.1	Liftoff	exon	89934386	89936215	.	-	.	ID=exon-XM_006523934.2-2;Parent=rna-XM_006523934.2;Dbxref=GeneID:20541,GenBank:XM_006523934.2,MGI:MGI:107956;gbkey=mRNA;gene=Slc8a1;product=solute carrier family 8 (sodium/calcium exchanger)%2C member 1%2C transcript variant X3;transcript_id=XM_006523934.2;extra_copy_number=0
CM058257.1	Liftoff	exon	89956584	89957366	.	-	.	ID=exon-XM_006523934.2-1;Parent=rna-XM_006523934.2;Dbxref=GeneID:20541,GenBank:XM_006523934.2,MGI:MGI:107956;gbkey=mRNA;gene=Slc8a1;product=solute carrier family 8 (sodium/calcium exchanger)%2C member 1%2C transcript variant X3;transcript_id=XM_006523934.2;extra_copy_number=0
CM058257.1	Liftoff	CDS	89675210	89675586	.	-	.	ID=cds-XP_006523997.1;Parent=rna-XM_006523934.2;Dbxref=GeneID:20541,GenBank:XP_006523997.1,MGI:MGI:107956;Name=XP_006523997.1;gbkey=CDS;gene=Slc8a1;product=sodium/calcium exchanger 1 isoform X2;protein_id=XP_006523997.1;extra_copy_number=0
CM058257.1	Liftoff	CDS	89694590	89694865	.	-	.	ID=cds-XP_006523997.1;Parent=rna-XM_006523934.2;Dbxref=GeneID:20541,GenBank:XP_006523997.1,MGI:MGI:107956;Name=XP_006523997.1;gbkey=CDS;gene=Slc8a1;product=sodium/calcium exchanger 1 isoform X2;protein_id=XP_006523997.1;extra_copy_number=0
CM058257.1	Liftoff	CDS	89714723	89714822	.	-	.	ID=cds-XP_006523997.1;Parent=rna-XM_006523934.2;Dbxref=GeneID:20541,GenBank:XP_006523997.1,MGI:MGI:107956;Name=XP_006523997.1;gbkey=CDS;gene=Slc8a1;product=sodium/calcium exchanger 1 isoform X2;protein_id=XP_006523997.1;extra_copy_number=0
CM058257.1	Liftoff	CDS	89719185	89719315	.	-	.	ID=cds-XP_006523997.1;Parent=rna-XM_006523934.2;Dbxref=GeneID:20541,GenBank:XP_006523997.1,MGI:MGI:107956;Name=XP_006523997.1;gbkey=CDS;gene=Slc8a1;product=sodium/calcium exchanger 1 isoform X2;protein_id=XP_006523997.1;extra_copy_number=0
CM058257.1	Liftoff	CDS	89724286	89724354	.	-	.	ID=cds-XP_006523997.1;Parent=rna-XM_006523934.2;Dbxref=GeneID:20541,GenBank:XP_006523997.1,MGI:MGI:107956;Name=XP_006523997.1;gbkey=CDS;gene=Slc8a1;product=sodium/calcium exchanger 1 isoform X2;protein_id=XP_006523997.1;extra_copy_number=0
CM058257.1	Liftoff	CDS	89728193	89728207	.	-	.	ID=cds-XP_006523997.1;Parent=rna-XM_006523934.2;Dbxref=GeneID:20541,GenBank:XP_006523997.1,MGI:MGI:107956;Name=XP_006523997.1;gbkey=CDS;gene=Slc8a1;product=sodium/calcium exchanger 1 isoform X2;protein_id=XP_006523997.1;extra_copy_number=0
CM058257.1	Liftoff	CDS	89728314	89728331	.	-	.	ID=cds-XP_006523997.1;Parent=rna-XM_006523934.2;Dbxref=GeneID:20541,GenBank:XP_006523997.1,MGI:MGI:107956;Name=XP_006523997.1;gbkey=CDS;gene=Slc8a1;product=sodium/calcium exchanger 1 isoform X2;protein_id=XP_006523997.1;extra_copy_number=0
CM058257.1	Liftoff	CDS	89728744	89728764	.	-	.	ID=cds-XP_006523997.1;Parent=rna-XM_006523934.2;Dbxref=GeneID:20541,GenBank:XP_006523997.1,MGI:MGI:107956;Name=XP_006523997.1;gbkey=CDS;gene=Slc8a1;product=sodium/calcium exchanger 1 isoform X2;protein_id=XP_006523997.1;extra_copy_number=0
CM058257.1	Liftoff	CDS	89731410	89731513	.	-	.	ID=cds-XP_006523997.1;Parent=rna-XM_006523934.2;Dbxref=GeneID:20541,GenBank:XP_006523997.1,MGI:MGI:107956;Name=XP_006523997.1;gbkey=CDS;gene=Slc8a1;product=sodium/calcium exchanger 1 isoform X2;protein_id=XP_006523997.1;extra_copy_number=0
CM058257.1	Liftoff	CDS	89934386	89936184	.	-	.	ID=cds-XP_006523997.1;Parent=rna-XM_006523934.2;Dbxref=GeneID:20541,GenBank:XP_006523997.1,MGI:MGI:107956;Name=XP_006523997.1;gbkey=CDS;gene=Slc8a1;product=sodium/calcium exchanger 1 isoform X2;protein_id=XP_006523997.1;extra_copy_number=0
CM058257.1	Liftoff	mRNA	89659622	89957366	.	-	.	ID=rna-XM_006523935.2;Parent=gene-Slc8a1;Dbxref=GeneID:20541,GenBank:XM_006523935.2,MGI:MGI:107956;Name=XM_006523935.2;gbkey=mRNA;gene=Slc8a1;model_evidence=Supporting evidence includes similarity to: 9 mRNAs%2C 8 ESTs%2C 11 Proteins%2C 1689 long SRA reads%2C and 99%25 coverage of the annotated genomic feature by RNAseq alignments%2C including 23 samples with support for all annotated introns;product=solute carrier family 8 (sodium/calcium exchanger)%2C member 1%2C transcript variant X4;transcript_id=XM_006523935.2;matches_ref_protein=True;valid_ORF=True;extra_copy_number=0
CM058257.1	Liftoff	exon	89659622	89675586	.	-	.	ID=exon-XM_006523935.2-10;Parent=rna-XM_006523935.2;Dbxref=GeneID:20541,GenBank:XM_006523935.2,MGI:MGI:107956;gbkey=mRNA;gene=Slc8a1;product=solute carrier family 8 (sodium/calcium exchanger)%2C member 1%2C transcript variant X4;transcript_id=XM_006523935.2;extra_copy_number=0
CM058257.1	Liftoff	exon	89694590	89694865	.	-	.	ID=exon-XM_006523935.2-9;Parent=rna-XM_006523935.2;Dbxref=GeneID:20541,GenBank:XM_006523935.2,MGI:MGI:107956;gbkey=mRNA;gene=Slc8a1;product=solute carrier family 8 (sodium/calcium exchanger)%2C member 1%2C transcript variant X4;transcript_id=XM_006523935.2;extra_copy_number=0
CM058257.1	Liftoff	exon	89714723	89714822	.	-	.	ID=exon-XM_006523935.2-8;Parent=rna-XM_006523935.2;Dbxref=GeneID:20541,GenBank:XM_006523935.2,MGI:MGI:107956;gbkey=mRNA;gene=Slc8a1;product=solute carrier family 8 (sodium/calcium exchanger)%2C member 1%2C transcript variant X4;transcript_id=XM_006523935.2;extra_copy_number=0
CM058257.1	Liftoff	exon	89719185	89719315	.	-	.	ID=exon-XM_006523935.2-7;Parent=rna-XM_006523935.2;Dbxref=GeneID:20541,GenBank:XM_006523935.2,MGI:MGI:107956;gbkey=mRNA;gene=Slc8a1;product=solute carrier family 8 (sodium/calcium exchanger)%2C member 1%2C transcript variant X4;transcript_id=XM_006523935.2;extra_copy_number=0
CM058257.1	Liftoff	exon	89724286	89724354	.	-	.	ID=exon-XM_006523935.2-6;Parent=rna-XM_006523935.2;Dbxref=GeneID:20541,GenBank:XM_006523935.2,MGI:MGI:107956;gbkey=mRNA;gene=Slc8a1;product=solute carrier family 8 (sodium/calcium exchanger)%2C member 1%2C transcript variant X4;transcript_id=XM_006523935.2;extra_copy_number=0
CM058257.1	Liftoff	exon	89728314	89728331	.	-	.	ID=exon-XM_006523935.2-5;Parent=rna-XM_006523935.2;Dbxref=GeneID:20541,GenBank:XM_006523935.2,MGI:MGI:107956;gbkey=mRNA;gene=Slc8a1;product=solute carrier family 8 (sodium/calcium exchanger)%2C member 1%2C transcript variant X4;transcript_id=XM_006523935.2;extra_copy_number=0
CM058257.1	Liftoff	exon	89728744	89728764	.	-	.	ID=exon-XM_006523935.2-4;Parent=rna-XM_006523935.2;Dbxref=GeneID:20541,GenBank:XM_006523935.2,MGI:MGI:107956;gbkey=mRNA;gene=Slc8a1;product=solute carrier family 8 (sodium/calcium exchanger)%2C member 1%2C transcript variant X4;transcript_id=XM_006523935.2;extra_copy_number=0
CM058257.1	Liftoff	exon	89732028	89732134	.	-	.	ID=exon-XM_006523935.2-3;Parent=rna-XM_006523935.2;Dbxref=GeneID:20541,GenBank:XM_006523935.2,MGI:MGI:107956;gbkey=mRNA;gene=Slc8a1;product=solute carrier family 8 (sodium/calcium exchanger)%2C member 1%2C transcript variant X4;transcript_id=XM_006523935.2;extra_copy_number=0
CM058257.1	Liftoff	exon	89934386	89936215	.	-	.	ID=exon-XM_006523935.2-2;Parent=rna-XM_006523935.2;Dbxref=GeneID:20541,GenBank:XM_006523935.2,MGI:MGI:107956;gbkey=mRNA;gene=Slc8a1;product=solute carrier family 8 (sodium/calcium exchanger)%2C member 1%2C transcript variant X4;transcript_id=XM_006523935.2;extra_copy_number=0
CM058257.1	Liftoff	exon	89956584	89957366	.	-	.	ID=exon-XM_006523935.2-1;Parent=rna-XM_006523935.2;Dbxref=GeneID:20541,GenBank:XM_006523935.2,MGI:MGI:107956;gbkey=mRNA;gene=Slc8a1;product=solute carrier family 8 (sodium/calcium exchanger)%2C member 1%2C transcript variant X4;transcript_id=XM_006523935.2;extra_copy_number=0
CM058257.1	Liftoff	CDS	89675210	89675586	.	-	.	ID=cds-XP_006523998.1;Parent=rna-XM_006523935.2;Dbxref=GeneID:20541,GenBank:XP_006523998.1,MGI:MGI:107956;Name=XP_006523998.1;gbkey=CDS;gene=Slc8a1;product=sodium/calcium exchanger 1 isoform X3;protein_id=XP_006523998.1;extra_copy_number=0
CM058257.1	Liftoff	CDS	89694590	89694865	.	-	.	ID=cds-XP_006523998.1;Parent=rna-XM_006523935.2;Dbxref=GeneID:20541,GenBank:XP_006523998.1,MGI:MGI:107956;Name=XP_006523998.1;gbkey=CDS;gene=Slc8a1;product=sodium/calcium exchanger 1 isoform X3;protein_id=XP_006523998.1;extra_copy_number=0
CM058257.1	Liftoff	CDS	89714723	89714822	.	-	.	ID=cds-XP_006523998.1;Parent=rna-XM_006523935.2;Dbxref=GeneID:20541,GenBank:XP_006523998.1,MGI:MGI:107956;Name=XP_006523998.1;gbkey=CDS;gene=Slc8a1;product=sodium/calcium exchanger 1 isoform X3;protein_id=XP_006523998.1;extra_copy_number=0
CM058257.1	Liftoff	CDS	89719185	89719315	.	-	.	ID=cds-XP_006523998.1;Parent=rna-XM_006523935.2;Dbxref=GeneID:20541,GenBank:XP_006523998.1,MGI:MGI:107956;Name=XP_006523998.1;gbkey=CDS;gene=Slc8a1;product=sodium/calcium exchanger 1 isoform X3;protein_id=XP_006523998.1;extra_copy_number=0
CM058257.1	Liftoff	CDS	89724286	89724354	.	-	.	ID=cds-XP_006523998.1;Parent=rna-XM_006523935.2;Dbxref=GeneID:20541,GenBank:XP_006523998.1,MGI:MGI:107956;Name=XP_006523998.1;gbkey=CDS;gene=Slc8a1;product=sodium/calcium exchanger 1 isoform X3;protein_id=XP_006523998.1;extra_copy_number=0
CM058257.1	Liftoff	CDS	89728314	89728331	.	-	.	ID=cds-XP_006523998.1;Parent=rna-XM_006523935.2;Dbxref=GeneID:20541,GenBank:XP_006523998.1,MGI:MGI:107956;Name=XP_006523998.1;gbkey=CDS;gene=Slc8a1;product=sodium/calcium exchanger 1 isoform X3;protein_id=XP_006523998.1;extra_copy_number=0
CM058257.1	Liftoff	CDS	89728744	89728764	.	-	.	ID=cds-XP_006523998.1;Parent=rna-XM_006523935.2;Dbxref=GeneID:20541,GenBank:XP_006523998.1,MGI:MGI:107956;Name=XP_006523998.1;gbkey=CDS;gene=Slc8a1;product=sodium/calcium exchanger 1 isoform X3;protein_id=XP_006523998.1;extra_copy_number=0
CM058257.1	Liftoff	CDS	89732028	89732134	.	-	.	ID=cds-XP_006523998.1;Parent=rna-XM_006523935.2;Dbxref=GeneID:20541,GenBank:XP_006523998.1,MGI:MGI:107956;Name=XP_006523998.1;gbkey=CDS;gene=Slc8a1;product=sodium/calcium exchanger 1 isoform X3;protein_id=XP_006523998.1;extra_copy_number=0
CM058257.1	Liftoff	CDS	89934386	89936184	.	-	.	ID=cds-XP_006523998.1;Parent=rna-XM_006523935.2;Dbxref=GeneID:20541,GenBank:XP_006523998.1,MGI:MGI:107956;Name=XP_006523998.1;gbkey=CDS;gene=Slc8a1;product=sodium/calcium exchanger 1 isoform X3;protein_id=XP_006523998.1;extra_copy_number=0
CM058257.1	Liftoff	mRNA	89659622	89957366	.	-	.	ID=rna-XM_006523936.2;Parent=gene-Slc8a1;Dbxref=GeneID:20541,GenBank:XM_006523936.2,MGI:MGI:107956;Name=XM_006523936.2;gbkey=mRNA;gene=Slc8a1;model_evidence=Supporting evidence includes similarity to: 9 mRNAs%2C 8 ESTs%2C 8 Proteins%2C 1684 long SRA reads%2C and 99%25 coverage of the annotated genomic feature by RNAseq alignments%2C including 13 samples with support for all annotated introns;product=solute carrier family 8 (sodium/calcium exchanger)%2C member 1%2C transcript variant X5;transcript_id=XM_006523936.2;matches_ref_protein=True;valid_ORF=True;extra_copy_number=0
CM058257.1	Liftoff	exon	89659622	89675586	.	-	.	ID=exon-XM_006523936.2-10;Parent=rna-XM_006523936.2;Dbxref=GeneID:20541,GenBank:XM_006523936.2,MGI:MGI:107956;gbkey=mRNA;gene=Slc8a1;product=solute carrier family 8 (sodium/calcium exchanger)%2C member 1%2C transcript variant X5;transcript_id=XM_006523936.2;extra_copy_number=0
CM058257.1	Liftoff	exon	89694590	89694865	.	-	.	ID=exon-XM_006523936.2-9;Parent=rna-XM_006523936.2;Dbxref=GeneID:20541,GenBank:XM_006523936.2,MGI:MGI:107956;gbkey=mRNA;gene=Slc8a1;product=solute carrier family 8 (sodium/calcium exchanger)%2C member 1%2C transcript variant X5;transcript_id=XM_006523936.2;extra_copy_number=0
CM058257.1	Liftoff	exon	89714723	89714822	.	-	.	ID=exon-XM_006523936.2-8;Parent=rna-XM_006523936.2;Dbxref=GeneID:20541,GenBank:XM_006523936.2,MGI:MGI:107956;gbkey=mRNA;gene=Slc8a1;product=solute carrier family 8 (sodium/calcium exchanger)%2C member 1%2C transcript variant X5;transcript_id=XM_006523936.2;extra_copy_number=0
CM058257.1	Liftoff	exon	89719185	89719315	.	-	.	ID=exon-XM_006523936.2-7;Parent=rna-XM_006523936.2;Dbxref=GeneID:20541,GenBank:XM_006523936.2,MGI:MGI:107956;gbkey=mRNA;gene=Slc8a1;product=solute carrier family 8 (sodium/calcium exchanger)%2C member 1%2C transcript variant X5;transcript_id=XM_006523936.2;extra_copy_number=0
CM058257.1	Liftoff	exon	89724286	89724354	.	-	.	ID=exon-XM_006523936.2-6;Parent=rna-XM_006523936.2;Dbxref=GeneID:20541,GenBank:XM_006523936.2,MGI:MGI:107956;gbkey=mRNA;gene=Slc8a1;product=solute carrier family 8 (sodium/calcium exchanger)%2C member 1%2C transcript variant X5;transcript_id=XM_006523936.2;extra_copy_number=0
CM058257.1	Liftoff	exon	89728314	89728331	.	-	.	ID=exon-XM_006523936.2-5;Parent=rna-XM_006523936.2;Dbxref=GeneID:20541,GenBank:XM_006523936.2,MGI:MGI:107956;gbkey=mRNA;gene=Slc8a1;product=solute carrier family 8 (sodium/calcium exchanger)%2C member 1%2C transcript variant X5;transcript_id=XM_006523936.2;extra_copy_number=0
CM058257.1	Liftoff	exon	89728744	89728764	.	-	.	ID=exon-XM_006523936.2-4;Parent=rna-XM_006523936.2;Dbxref=GeneID:20541,GenBank:XM_006523936.2,MGI:MGI:107956;gbkey=mRNA;gene=Slc8a1;product=solute carrier family 8 (sodium/calcium exchanger)%2C member 1%2C transcript variant X5;transcript_id=XM_006523936.2;extra_copy_number=0
CM058257.1	Liftoff	exon	89731410	89731513	.	-	.	ID=exon-XM_006523936.2-3;Parent=rna-XM_006523936.2;Dbxref=GeneID:20541,GenBank:XM_006523936.2,MGI:MGI:107956;gbkey=mRNA;gene=Slc8a1;product=solute carrier family 8 (sodium/calcium exchanger)%2C member 1%2C transcript variant X5;transcript_id=XM_006523936.2;extra_copy_number=0
CM058257.1	Liftoff	exon	89934386	89936215	.	-	.	ID=exon-XM_006523936.2-2;Parent=rna-XM_006523936.2;Dbxref=GeneID:20541,GenBank:XM_006523936.2,MGI:MGI:107956;gbkey=mRNA;gene=Slc8a1;product=solute carrier family 8 (sodium/calcium exchanger)%2C member 1%2C transcript variant X5;transcript_id=XM_006523936.2;extra_copy_number=0
CM058257.1	Liftoff	exon	89956584	89957366	.	-	.	ID=exon-XM_006523936.2-1;Parent=rna-XM_006523936.2;Dbxref=GeneID:20541,GenBank:XM_006523936.2,MGI:MGI:107956;gbkey=mRNA;gene=Slc8a1;product=solute carrier family 8 (sodium/calcium exchanger)%2C member 1%2C transcript variant X5;transcript_id=XM_006523936.2;extra_copy_number=0
CM058257.1	Liftoff	CDS	89675210	89675586	.	-	.	ID=cds-XP_006523999.1;Parent=rna-XM_006523936.2;Dbxref=GeneID:20541,GenBank:XP_006523999.1,MGI:MGI:107956;Name=XP_006523999.1;gbkey=CDS;gene=Slc8a1;product=sodium/calcium exchanger 1 isoform X4;protein_id=XP_006523999.1;extra_copy_number=0
CM058257.1	Liftoff	CDS	89694590	89694865	.	-	.	ID=cds-XP_006523999.1;Parent=rna-XM_006523936.2;Dbxref=GeneID:20541,GenBank:XP_006523999.1,MGI:MGI:107956;Name=XP_006523999.1;gbkey=CDS;gene=Slc8a1;product=sodium/calcium exchanger 1 isoform X4;protein_id=XP_006523999.1;extra_copy_number=0
CM058257.1	Liftoff	CDS	89714723	89714822	.	-	.	ID=cds-XP_006523999.1;Parent=rna-XM_006523936.2;Dbxref=GeneID:20541,GenBank:XP_006523999.1,MGI:MGI:107956;Name=XP_006523999.1;gbkey=CDS;gene=Slc8a1;product=sodium/calcium exchanger 1 isoform X4;protein_id=XP_006523999.1;extra_copy_number=0
CM058257.1	Liftoff	CDS	89719185	89719315	.	-	.	ID=cds-XP_006523999.1;Parent=rna-XM_006523936.2;Dbxref=GeneID:20541,GenBank:XP_006523999.1,MGI:MGI:107956;Name=XP_006523999.1;gbkey=CDS;gene=Slc8a1;product=sodium/calcium exchanger 1 isoform X4;protein_id=XP_006523999.1;extra_copy_number=0
CM058257.1	Liftoff	CDS	89724286	89724354	.	-	.	ID=cds-XP_006523999.1;Parent=rna-XM_006523936.2;Dbxref=GeneID:20541,GenBank:XP_006523999.1,MGI:MGI:107956;Name=XP_006523999.1;gbkey=CDS;gene=Slc8a1;product=sodium/calcium exchanger 1 isoform X4;protein_id=XP_006523999.1;extra_copy_number=0
CM058257.1	Liftoff	CDS	89728314	89728331	.	-	.	ID=cds-XP_006523999.1;Parent=rna-XM_006523936.2;Dbxref=GeneID:20541,GenBank:XP_006523999.1,MGI:MGI:107956;Name=XP_006523999.1;gbkey=CDS;gene=Slc8a1;product=sodium/calcium exchanger 1 isoform X4;protein_id=XP_006523999.1;extra_copy_number=0
CM058257.1	Liftoff	CDS	89728744	89728764	.	-	.	ID=cds-XP_006523999.1;Parent=rna-XM_006523936.2;Dbxref=GeneID:20541,GenBank:XP_006523999.1,MGI:MGI:107956;Name=XP_006523999.1;gbkey=CDS;gene=Slc8a1;product=sodium/calcium exchanger 1 isoform X4;protein_id=XP_006523999.1;extra_copy_number=0
CM058257.1	Liftoff	CDS	89731410	89731513	.	-	.	ID=cds-XP_006523999.1;Parent=rna-XM_006523936.2;Dbxref=GeneID:20541,GenBank:XP_006523999.1,MGI:MGI:107956;Name=XP_006523999.1;gbkey=CDS;gene=Slc8a1;product=sodium/calcium exchanger 1 isoform X4;protein_id=XP_006523999.1;extra_copy_number=0
CM058257.1	Liftoff	CDS	89934386	89936184	.	-	.	ID=cds-XP_006523999.1;Parent=rna-XM_006523936.2;Dbxref=GeneID:20541,GenBank:XP_006523999.1,MGI:MGI:107956;Name=XP_006523999.1;gbkey=CDS;gene=Slc8a1;product=sodium/calcium exchanger 1 isoform X4;protein_id=XP_006523999.1;extra_copy_number=0
CM058257.1	Liftoff	mRNA	89659622	89957366	.	-	.	ID=rna-XM_006523937.2;Parent=gene-Slc8a1;Dbxref=GeneID:20541,GenBank:XM_006523937.2,MGI:MGI:107956;Name=XM_006523937.2;gbkey=mRNA;gene=Slc8a1;model_evidence=Supporting evidence includes similarity to: 9 mRNAs%2C 8 ESTs%2C 8 Proteins%2C 1693 long SRA reads%2C and 99%25 coverage of the annotated genomic feature by RNAseq alignments%2C including 16 samples with support for all annotated introns;product=solute carrier family 8 (sodium/calcium exchanger)%2C member 1%2C transcript variant X6;transcript_id=XM_006523937.2;matches_ref_protein=True;valid_ORF=True;extra_copy_number=0
CM058257.1	Liftoff	exon	89659622	89675586	.	-	.	ID=exon-XM_006523937.2-10;Parent=rna-XM_006523937.2;Dbxref=GeneID:20541,GenBank:XM_006523937.2,MGI:MGI:107956;gbkey=mRNA;gene=Slc8a1;product=solute carrier family 8 (sodium/calcium exchanger)%2C member 1%2C transcript variant X6;transcript_id=XM_006523937.2;extra_copy_number=0
CM058257.1	Liftoff	exon	89694590	89694865	.	-	.	ID=exon-XM_006523937.2-9;Parent=rna-XM_006523937.2;Dbxref=GeneID:20541,GenBank:XM_006523937.2,MGI:MGI:107956;gbkey=mRNA;gene=Slc8a1;product=solute carrier family 8 (sodium/calcium exchanger)%2C member 1%2C transcript variant X6;transcript_id=XM_006523937.2;extra_copy_number=0
CM058257.1	Liftoff	exon	89714723	89714822	.	-	.	ID=exon-XM_006523937.2-8;Parent=rna-XM_006523937.2;Dbxref=GeneID:20541,GenBank:XM_006523937.2,MGI:MGI:107956;gbkey=mRNA;gene=Slc8a1;product=solute carrier family 8 (sodium/calcium exchanger)%2C member 1%2C transcript variant X6;transcript_id=XM_006523937.2;extra_copy_number=0
CM058257.1	Liftoff	exon	89719185	89719315	.	-	.	ID=exon-XM_006523937.2-7;Parent=rna-XM_006523937.2;Dbxref=GeneID:20541,GenBank:XM_006523937.2,MGI:MGI:107956;gbkey=mRNA;gene=Slc8a1;product=solute carrier family 8 (sodium/calcium exchanger)%2C member 1%2C transcript variant X6;transcript_id=XM_006523937.2;extra_copy_number=0
CM058257.1	Liftoff	exon	89724286	89724354	.	-	.	ID=exon-XM_006523937.2-6;Parent=rna-XM_006523937.2;Dbxref=GeneID:20541,GenBank:XM_006523937.2,MGI:MGI:107956;gbkey=mRNA;gene=Slc8a1;product=solute carrier family 8 (sodium/calcium exchanger)%2C member 1%2C transcript variant X6;transcript_id=XM_006523937.2;extra_copy_number=0
CM058257.1	Liftoff	exon	89728193	89728207	.	-	.	ID=exon-XM_006523937.2-5;Parent=rna-XM_006523937.2;Dbxref=GeneID:20541,GenBank:XM_006523937.2,MGI:MGI:107956;gbkey=mRNA;gene=Slc8a1;product=solute carrier family 8 (sodium/calcium exchanger)%2C member 1%2C transcript variant X6;transcript_id=XM_006523937.2;extra_copy_number=0
CM058257.1	Liftoff	exon	89728314	89728331	.	-	.	ID=exon-XM_006523937.2-4;Parent=rna-XM_006523937.2;Dbxref=GeneID:20541,GenBank:XM_006523937.2,MGI:MGI:107956;gbkey=mRNA;gene=Slc8a1;product=solute carrier family 8 (sodium/calcium exchanger)%2C member 1%2C transcript variant X6;transcript_id=XM_006523937.2;extra_copy_number=0
CM058257.1	Liftoff	exon	89732028	89732134	.	-	.	ID=exon-XM_006523937.2-3;Parent=rna-XM_006523937.2;Dbxref=GeneID:20541,GenBank:XM_006523937.2,MGI:MGI:107956;gbkey=mRNA;gene=Slc8a1;product=solute carrier family 8 (sodium/calcium exchanger)%2C member 1%2C transcript variant X6;transcript_id=XM_006523937.2;extra_copy_number=0
CM058257.1	Liftoff	exon	89934386	89936215	.	-	.	ID=exon-XM_006523937.2-2;Parent=rna-XM_006523937.2;Dbxref=GeneID:20541,GenBank:XM_006523937.2,MGI:MGI:107956;gbkey=mRNA;gene=Slc8a1;product=solute carrier family 8 (sodium/calcium exchanger)%2C member 1%2C transcript variant X6;transcript_id=XM_006523937.2;extra_copy_number=0
CM058257.1	Liftoff	exon	89956584	89957366	.	-	.	ID=exon-XM_006523937.2-1;Parent=rna-XM_006523937.2;Dbxref=GeneID:20541,GenBank:XM_006523937.2,MGI:MGI:107956;gbkey=mRNA;gene=Slc8a1;product=solute carrier family 8 (sodium/calcium exchanger)%2C member 1%2C transcript variant X6;transcript_id=XM_006523937.2;extra_copy_number=0
CM058257.1	Liftoff	CDS	89675210	89675586	.	-	.	ID=cds-XP_006524000.1;Parent=rna-XM_006523937.2;Dbxref=GeneID:20541,GenBank:XP_006524000.1,MGI:MGI:107956;Name=XP_006524000.1;gbkey=CDS;gene=Slc8a1;product=sodium/calcium exchanger 1 isoform X5;protein_id=XP_006524000.1;extra_copy_number=0
CM058257.1	Liftoff	CDS	89694590	89694865	.	-	.	ID=cds-XP_006524000.1;Parent=rna-XM_006523937.2;Dbxref=GeneID:20541,GenBank:XP_006524000.1,MGI:MGI:107956;Name=XP_006524000.1;gbkey=CDS;gene=Slc8a1;product=sodium/calcium exchanger 1 isoform X5;protein_id=XP_006524000.1;extra_copy_number=0
CM058257.1	Liftoff	CDS	89714723	89714822	.	-	.	ID=cds-XP_006524000.1;Parent=rna-XM_006523937.2;Dbxref=GeneID:20541,GenBank:XP_006524000.1,MGI:MGI:107956;Name=XP_006524000.1;gbkey=CDS;gene=Slc8a1;product=sodium/calcium exchanger 1 isoform X5;protein_id=XP_006524000.1;extra_copy_number=0
CM058257.1	Liftoff	CDS	89719185	89719315	.	-	.	ID=cds-XP_006524000.1;Parent=rna-XM_006523937.2;Dbxref=GeneID:20541,GenBank:XP_006524000.1,MGI:MGI:107956;Name=XP_006524000.1;gbkey=CDS;gene=Slc8a1;product=sodium/calcium exchanger 1 isoform X5;protein_id=XP_006524000.1;extra_copy_number=0
CM058257.1	Liftoff	CDS	89724286	89724354	.	-	.	ID=cds-XP_006524000.1;Parent=rna-XM_006523937.2;Dbxref=GeneID:20541,GenBank:XP_006524000.1,MGI:MGI:107956;Name=XP_006524000.1;gbkey=CDS;gene=Slc8a1;product=sodium/calcium exchanger 1 isoform X5;protein_id=XP_006524000.1;extra_copy_number=0
CM058257.1	Liftoff	CDS	89728193	89728207	.	-	.	ID=cds-XP_006524000.1;Parent=rna-XM_006523937.2;Dbxref=GeneID:20541,GenBank:XP_006524000.1,MGI:MGI:107956;Name=XP_006524000.1;gbkey=CDS;gene=Slc8a1;product=sodium/calcium exchanger 1 isoform X5;protein_id=XP_006524000.1;extra_copy_number=0
CM058257.1	Liftoff	CDS	89728314	89728331	.	-	.	ID=cds-XP_006524000.1;Parent=rna-XM_006523937.2;Dbxref=GeneID:20541,GenBank:XP_006524000.1,MGI:MGI:107956;Name=XP_006524000.1;gbkey=CDS;gene=Slc8a1;product=sodium/calcium exchanger 1 isoform X5;protein_id=XP_006524000.1;extra_copy_number=0
CM058257.1	Liftoff	CDS	89732028	89732134	.	-	.	ID=cds-XP_006524000.1;Parent=rna-XM_006523937.2;Dbxref=GeneID:20541,GenBank:XP_006524000.1,MGI:MGI:107956;Name=XP_006524000.1;gbkey=CDS;gene=Slc8a1;product=sodium/calcium exchanger 1 isoform X5;protein_id=XP_006524000.1;extra_copy_number=0
CM058257.1	Liftoff	CDS	89934386	89936184	.	-	.	ID=cds-XP_006524000.1;Parent=rna-XM_006523937.2;Dbxref=GeneID:20541,GenBank:XP_006524000.1,MGI:MGI:107956;Name=XP_006524000.1;gbkey=CDS;gene=Slc8a1;product=sodium/calcium exchanger 1 isoform X5;protein_id=XP_006524000.1;extra_copy_number=0
CM058257.1	Liftoff	mRNA	89659622	89957366	.	-	.	ID=rna-XM_006523938.2;Parent=gene-Slc8a1;Dbxref=GeneID:20541,GenBank:XM_006523938.2,MGI:MGI:107956;Name=XM_006523938.2;gbkey=mRNA;gene=Slc8a1;model_evidence=Supporting evidence includes similarity to: 9 mRNAs%2C 8 ESTs%2C 8 Proteins%2C 1684 long SRA reads%2C and 99%25 coverage of the annotated genomic feature by RNAseq alignments%2C including 14 samples with support for all annotated introns;product=solute carrier family 8 (sodium/calcium exchanger)%2C member 1%2C transcript variant X7;transcript_id=XM_006523938.2;matches_ref_protein=True;valid_ORF=True;extra_copy_number=0
CM058257.1	Liftoff	exon	89659622	89675586	.	-	.	ID=exon-XM_006523938.2-10;Parent=rna-XM_006523938.2;Dbxref=GeneID:20541,GenBank:XM_006523938.2,MGI:MGI:107956;gbkey=mRNA;gene=Slc8a1;product=solute carrier family 8 (sodium/calcium exchanger)%2C member 1%2C transcript variant X7;transcript_id=XM_006523938.2;extra_copy_number=0
CM058257.1	Liftoff	exon	89694590	89694865	.	-	.	ID=exon-XM_006523938.2-9;Parent=rna-XM_006523938.2;Dbxref=GeneID:20541,GenBank:XM_006523938.2,MGI:MGI:107956;gbkey=mRNA;gene=Slc8a1;product=solute carrier family 8 (sodium/calcium exchanger)%2C member 1%2C transcript variant X7;transcript_id=XM_006523938.2;extra_copy_number=0
CM058257.1	Liftoff	exon	89714723	89714822	.	-	.	ID=exon-XM_006523938.2-8;Parent=rna-XM_006523938.2;Dbxref=GeneID:20541,GenBank:XM_006523938.2,MGI:MGI:107956;gbkey=mRNA;gene=Slc8a1;product=solute carrier family 8 (sodium/calcium exchanger)%2C member 1%2C transcript variant X7;transcript_id=XM_006523938.2;extra_copy_number=0
CM058257.1	Liftoff	exon	89719185	89719315	.	-	.	ID=exon-XM_006523938.2-7;Parent=rna-XM_006523938.2;Dbxref=GeneID:20541,GenBank:XM_006523938.2,MGI:MGI:107956;gbkey=mRNA;gene=Slc8a1;product=solute carrier family 8 (sodium/calcium exchanger)%2C member 1%2C transcript variant X7;transcript_id=XM_006523938.2;extra_copy_number=0
CM058257.1	Liftoff	exon	89724286	89724354	.	-	.	ID=exon-XM_006523938.2-6;Parent=rna-XM_006523938.2;Dbxref=GeneID:20541,GenBank:XM_006523938.2,MGI:MGI:107956;gbkey=mRNA;gene=Slc8a1;product=solute carrier family 8 (sodium/calcium exchanger)%2C member 1%2C transcript variant X7;transcript_id=XM_006523938.2;extra_copy_number=0
CM058257.1	Liftoff	exon	89728193	89728207	.	-	.	ID=exon-XM_006523938.2-5;Parent=rna-XM_006523938.2;Dbxref=GeneID:20541,GenBank:XM_006523938.2,MGI:MGI:107956;gbkey=mRNA;gene=Slc8a1;product=solute carrier family 8 (sodium/calcium exchanger)%2C member 1%2C transcript variant X7;transcript_id=XM_006523938.2;extra_copy_number=0
CM058257.1	Liftoff	exon	89728314	89728331	.	-	.	ID=exon-XM_006523938.2-4;Parent=rna-XM_006523938.2;Dbxref=GeneID:20541,GenBank:XM_006523938.2,MGI:MGI:107956;gbkey=mRNA;gene=Slc8a1;product=solute carrier family 8 (sodium/calcium exchanger)%2C member 1%2C transcript variant X7;transcript_id=XM_006523938.2;extra_copy_number=0
CM058257.1	Liftoff	exon	89731410	89731513	.	-	.	ID=exon-XM_006523938.2-3;Parent=rna-XM_006523938.2;Dbxref=GeneID:20541,GenBank:XM_006523938.2,MGI:MGI:107956;gbkey=mRNA;gene=Slc8a1;product=solute carrier family 8 (sodium/calcium exchanger)%2C member 1%2C transcript variant X7;transcript_id=XM_006523938.2;extra_copy_number=0
CM058257.1	Liftoff	exon	89934386	89936215	.	-	.	ID=exon-XM_006523938.2-2;Parent=rna-XM_006523938.2;Dbxref=GeneID:20541,GenBank:XM_006523938.2,MGI:MGI:107956;gbkey=mRNA;gene=Slc8a1;product=solute carrier family 8 (sodium/calcium exchanger)%2C member 1%2C transcript variant X7;transcript_id=XM_006523938.2;extra_copy_number=0
CM058257.1	Liftoff	exon	89956584	89957366	.	-	.	ID=exon-XM_006523938.2-1;Parent=rna-XM_006523938.2;Dbxref=GeneID:20541,GenBank:XM_006523938.2,MGI:MGI:107956;gbkey=mRNA;gene=Slc8a1;product=solute carrier family 8 (sodium/calcium exchanger)%2C member 1%2C transcript variant X7;transcript_id=XM_006523938.2;extra_copy_number=0
CM058257.1	Liftoff	CDS	89675210	89675586	.	-	.	ID=cds-XP_006524001.1;Parent=rna-XM_006523938.2;Dbxref=GeneID:20541,GenBank:XP_006524001.1,MGI:MGI:107956;Name=XP_006524001.1;gbkey=CDS;gene=Slc8a1;product=sodium/calcium exchanger 1 isoform X6;protein_id=XP_006524001.1;extra_copy_number=0
CM058257.1	Liftoff	CDS	89694590	89694865	.	-	.	ID=cds-XP_006524001.1;Parent=rna-XM_006523938.2;Dbxref=GeneID:20541,GenBank:XP_006524001.1,MGI:MGI:107956;Name=XP_006524001.1;gbkey=CDS;gene=Slc8a1;product=sodium/calcium exchanger 1 isoform X6;protein_id=XP_006524001.1;extra_copy_number=0
CM058257.1	Liftoff	CDS	89714723	89714822	.	-	.	ID=cds-XP_006524001.1;Parent=rna-XM_006523938.2;Dbxref=GeneID:20541,GenBank:XP_006524001.1,MGI:MGI:107956;Name=XP_006524001.1;gbkey=CDS;gene=Slc8a1;product=sodium/calcium exchanger 1 isoform X6;protein_id=XP_006524001.1;extra_copy_number=0
CM058257.1	Liftoff	CDS	89719185	89719315	.	-	.	ID=cds-XP_006524001.1;Parent=rna-XM_006523938.2;Dbxref=GeneID:20541,GenBank:XP_006524001.1,MGI:MGI:107956;Name=XP_006524001.1;gbkey=CDS;gene=Slc8a1;product=sodium/calcium exchanger 1 isoform X6;protein_id=XP_006524001.1;extra_copy_number=0
CM058257.1	Liftoff	CDS	89724286	89724354	.	-	.	ID=cds-XP_006524001.1;Parent=rna-XM_006523938.2;Dbxref=GeneID:20541,GenBank:XP_006524001.1,MGI:MGI:107956;Name=XP_006524001.1;gbkey=CDS;gene=Slc8a1;product=sodium/calcium exchanger 1 isoform X6;protein_id=XP_006524001.1;extra_copy_number=0
CM058257.1	Liftoff	CDS	89728193	89728207	.	-	.	ID=cds-XP_006524001.1;Parent=rna-XM_006523938.2;Dbxref=GeneID:20541,GenBank:XP_006524001.1,MGI:MGI:107956;Name=XP_006524001.1;gbkey=CDS;gene=Slc8a1;product=sodium/calcium exchanger 1 isoform X6;protein_id=XP_006524001.1;extra_copy_number=0
CM058257.1	Liftoff	CDS	89728314	89728331	.	-	.	ID=cds-XP_006524001.1;Parent=rna-XM_006523938.2;Dbxref=GeneID:20541,GenBank:XP_006524001.1,MGI:MGI:107956;Name=XP_006524001.1;gbkey=CDS;gene=Slc8a1;product=sodium/calcium exchanger 1 isoform X6;protein_id=XP_006524001.1;extra_copy_number=0
CM058257.1	Liftoff	CDS	89731410	89731513	.	-	.	ID=cds-XP_006524001.1;Parent=rna-XM_006523938.2;Dbxref=GeneID:20541,GenBank:XP_006524001.1,MGI:MGI:107956;Name=XP_006524001.1;gbkey=CDS;gene=Slc8a1;product=sodium/calcium exchanger 1 isoform X6;protein_id=XP_006524001.1;extra_copy_number=0
CM058257.1	Liftoff	CDS	89934386	89936184	.	-	.	ID=cds-XP_006524001.1;Parent=rna-XM_006523938.2;Dbxref=GeneID:20541,GenBank:XP_006524001.1,MGI:MGI:107956;Name=XP_006524001.1;gbkey=CDS;gene=Slc8a1;product=sodium/calcium exchanger 1 isoform X6;protein_id=XP_006524001.1;extra_copy_number=0
CM058257.1	Liftoff	mRNA	89659622	89957366	.	-	.	ID=rna-XM_006523939.2;Parent=gene-Slc8a1;Dbxref=GeneID:20541,GenBank:XM_006523939.2,MGI:MGI:107956;Name=XM_006523939.2;gbkey=mRNA;gene=Slc8a1;model_evidence=Supporting evidence includes similarity to: 10 mRNAs%2C 8 ESTs%2C 11 Proteins%2C 1693 long SRA reads%2C and 99%25 coverage of the annotated genomic feature by RNAseq alignments%2C including 19 samples with support for all annotated introns;product=solute carrier family 8 (sodium/calcium exchanger)%2C member 1%2C transcript variant X8;transcript_id=XM_006523939.2;matches_ref_protein=True;valid_ORF=True;extra_copy_number=0
CM058257.1	Liftoff	exon	89659622	89675586	.	-	.	ID=exon-XM_006523939.2-9;Parent=rna-XM_006523939.2;Dbxref=GeneID:20541,GenBank:XM_006523939.2,MGI:MGI:107956;gbkey=mRNA;gene=Slc8a1;product=solute carrier family 8 (sodium/calcium exchanger)%2C member 1%2C transcript variant X8;transcript_id=XM_006523939.2;extra_copy_number=0
CM058257.1	Liftoff	exon	89694590	89694865	.	-	.	ID=exon-XM_006523939.2-8;Parent=rna-XM_006523939.2;Dbxref=GeneID:20541,GenBank:XM_006523939.2,MGI:MGI:107956;gbkey=mRNA;gene=Slc8a1;product=solute carrier family 8 (sodium/calcium exchanger)%2C member 1%2C transcript variant X8;transcript_id=XM_006523939.2;extra_copy_number=0
CM058257.1	Liftoff	exon	89714723	89714822	.	-	.	ID=exon-XM_006523939.2-7;Parent=rna-XM_006523939.2;Dbxref=GeneID:20541,GenBank:XM_006523939.2,MGI:MGI:107956;gbkey=mRNA;gene=Slc8a1;product=solute carrier family 8 (sodium/calcium exchanger)%2C member 1%2C transcript variant X8;transcript_id=XM_006523939.2;extra_copy_number=0
CM058257.1	Liftoff	exon	89719185	89719315	.	-	.	ID=exon-XM_006523939.2-6;Parent=rna-XM_006523939.2;Dbxref=GeneID:20541,GenBank:XM_006523939.2,MGI:MGI:107956;gbkey=mRNA;gene=Slc8a1;product=solute carrier family 8 (sodium/calcium exchanger)%2C member 1%2C transcript variant X8;transcript_id=XM_006523939.2;extra_copy_number=0
CM058257.1	Liftoff	exon	89724286	89724354	.	-	.	ID=exon-XM_006523939.2-5;Parent=rna-XM_006523939.2;Dbxref=GeneID:20541,GenBank:XM_006523939.2,MGI:MGI:107956;gbkey=mRNA;gene=Slc8a1;product=solute carrier family 8 (sodium/calcium exchanger)%2C member 1%2C transcript variant X8;transcript_id=XM_006523939.2;extra_copy_number=0
CM058257.1	Liftoff	exon	89728314	89728331	.	-	.	ID=exon-XM_006523939.2-4;Parent=rna-XM_006523939.2;Dbxref=GeneID:20541,GenBank:XM_006523939.2,MGI:MGI:107956;gbkey=mRNA;gene=Slc8a1;product=solute carrier family 8 (sodium/calcium exchanger)%2C member 1%2C transcript variant X8;transcript_id=XM_006523939.2;extra_copy_number=0
CM058257.1	Liftoff	exon	89732028	89732134	.	-	.	ID=exon-XM_006523939.2-3;Parent=rna-XM_006523939.2;Dbxref=GeneID:20541,GenBank:XM_006523939.2,MGI:MGI:107956;gbkey=mRNA;gene=Slc8a1;product=solute carrier family 8 (sodium/calcium exchanger)%2C member 1%2C transcript variant X8;transcript_id=XM_006523939.2;extra_copy_number=0
CM058257.1	Liftoff	exon	89934386	89936215	.	-	.	ID=exon-XM_006523939.2-2;Parent=rna-XM_006523939.2;Dbxref=GeneID:20541,GenBank:XM_006523939.2,MGI:MGI:107956;gbkey=mRNA;gene=Slc8a1;product=solute carrier family 8 (sodium/calcium exchanger)%2C member 1%2C transcript variant X8;transcript_id=XM_006523939.2;extra_copy_number=0
CM058257.1	Liftoff	exon	89956584	89957366	.	-	.	ID=exon-XM_006523939.2-1;Parent=rna-XM_006523939.2;Dbxref=GeneID:20541,GenBank:XM_006523939.2,MGI:MGI:107956;gbkey=mRNA;gene=Slc8a1;product=solute carrier family 8 (sodium/calcium exchanger)%2C member 1%2C transcript variant X8;transcript_id=XM_006523939.2;extra_copy_number=0
CM058257.1	Liftoff	CDS	89675210	89675586	.	-	.	ID=cds-XP_006524002.1;Parent=rna-XM_006523939.2;Dbxref=GeneID:20541,GenBank:XP_006524002.1,MGI:MGI:107956;Name=XP_006524002.1;gbkey=CDS;gene=Slc8a1;product=sodium/calcium exchanger 1 isoform X7;protein_id=XP_006524002.1;extra_copy_number=0
CM058257.1	Liftoff	CDS	89694590	89694865	.	-	.	ID=cds-XP_006524002.1;Parent=rna-XM_006523939.2;Dbxref=GeneID:20541,GenBank:XP_006524002.1,MGI:MGI:107956;Name=XP_006524002.1;gbkey=CDS;gene=Slc8a1;product=sodium/calcium exchanger 1 isoform X7;protein_id=XP_006524002.1;extra_copy_number=0
CM058257.1	Liftoff	CDS	89714723	89714822	.	-	.	ID=cds-XP_006524002.1;Parent=rna-XM_006523939.2;Dbxref=GeneID:20541,GenBank:XP_006524002.1,MGI:MGI:107956;Name=XP_006524002.1;gbkey=CDS;gene=Slc8a1;product=sodium/calcium exchanger 1 isoform X7;protein_id=XP_006524002.1;extra_copy_number=0
CM058257.1	Liftoff	CDS	89719185	89719315	.	-	.	ID=cds-XP_006524002.1;Parent=rna-XM_006523939.2;Dbxref=GeneID:20541,GenBank:XP_006524002.1,MGI:MGI:107956;Name=XP_006524002.1;gbkey=CDS;gene=Slc8a1;product=sodium/calcium exchanger 1 isoform X7;protein_id=XP_006524002.1;extra_copy_number=0
CM058257.1	Liftoff	CDS	89724286	89724354	.	-	.	ID=cds-XP_006524002.1;Parent=rna-XM_006523939.2;Dbxref=GeneID:20541,GenBank:XP_006524002.1,MGI:MGI:107956;Name=XP_006524002.1;gbkey=CDS;gene=Slc8a1;product=sodium/calcium exchanger 1 isoform X7;protein_id=XP_006524002.1;extra_copy_number=0
CM058257.1	Liftoff	CDS	89728314	89728331	.	-	.	ID=cds-XP_006524002.1;Parent=rna-XM_006523939.2;Dbxref=GeneID:20541,GenBank:XP_006524002.1,MGI:MGI:107956;Name=XP_006524002.1;gbkey=CDS;gene=Slc8a1;product=sodium/calcium exchanger 1 isoform X7;protein_id=XP_006524002.1;extra_copy_number=0
```
