## Supplementary material for "Chromosome-scale genome assembly of B10.RIII, an autoimmune susceptible mouse strain": b10_swarm.gff3 (part 851 of 931)

```
CM058257.1	Liftoff	CDS	89732028	89732134	.	-	.	ID=cds-XP_006524002.1;Parent=rna-XM_006523939.2;Dbxref=GeneID:20541,GenBank:XP_006524002.1,MGI:MGI:107956;Name=XP_006524002.1;gbkey=CDS;gene=Slc8a1;product=sodium/calcium exchanger 1 isoform X7;protein_id=XP_006524002.1;extra_copy_number=0
CM058257.1	Liftoff	CDS	89934386	89936184	.	-	.	ID=cds-XP_006524002.1;Parent=rna-XM_006523939.2;Dbxref=GeneID:20541,GenBank:XP_006524002.1,MGI:MGI:107956;Name=XP_006524002.1;gbkey=CDS;gene=Slc8a1;product=sodium/calcium exchanger 1 isoform X7;protein_id=XP_006524002.1;extra_copy_number=0
CM058257.1	Liftoff	mRNA	89659622	89957366	.	-	.	ID=rna-XM_006523940.2;Parent=gene-Slc8a1;Dbxref=GeneID:20541,GenBank:XM_006523940.2,MGI:MGI:107956;Name=XM_006523940.2;gbkey=mRNA;gene=Slc8a1;model_evidence=Supporting evidence includes similarity to: 9 mRNAs%2C 8 ESTs%2C 9 Proteins%2C 1684 long SRA reads%2C and 99%25 coverage of the annotated genomic feature by RNAseq alignments%2C including 25 samples with support for all annotated introns;product=solute carrier family 8 (sodium/calcium exchanger)%2C member 1%2C transcript variant X9;transcript_id=XM_006523940.2;matches_ref_protein=True;valid_ORF=True;extra_copy_number=0
CM058257.1	Liftoff	exon	89659622	89675586	.	-	.	ID=exon-XM_006523940.2-9;Parent=rna-XM_006523940.2;Dbxref=GeneID:20541,GenBank:XM_006523940.2,MGI:MGI:107956;gbkey=mRNA;gene=Slc8a1;product=solute carrier family 8 (sodium/calcium exchanger)%2C member 1%2C transcript variant X9;transcript_id=XM_006523940.2;extra_copy_number=0
CM058257.1	Liftoff	exon	89694590	89694865	.	-	.	ID=exon-XM_006523940.2-8;Parent=rna-XM_006523940.2;Dbxref=GeneID:20541,GenBank:XM_006523940.2,MGI:MGI:107956;gbkey=mRNA;gene=Slc8a1;product=solute carrier family 8 (sodium/calcium exchanger)%2C member 1%2C transcript variant X9;transcript_id=XM_006523940.2;extra_copy_number=0
CM058257.1	Liftoff	exon	89714723	89714822	.	-	.	ID=exon-XM_006523940.2-7;Parent=rna-XM_006523940.2;Dbxref=GeneID:20541,GenBank:XM_006523940.2,MGI:MGI:107956;gbkey=mRNA;gene=Slc8a1;product=solute carrier family 8 (sodium/calcium exchanger)%2C member 1%2C transcript variant X9;transcript_id=XM_006523940.2;extra_copy_number=0
CM058257.1	Liftoff	exon	89719185	89719315	.	-	.	ID=exon-XM_006523940.2-6;Parent=rna-XM_006523940.2;Dbxref=GeneID:20541,GenBank:XM_006523940.2,MGI:MGI:107956;gbkey=mRNA;gene=Slc8a1;product=solute carrier family 8 (sodium/calcium exchanger)%2C member 1%2C transcript variant X9;transcript_id=XM_006523940.2;extra_copy_number=0
CM058257.1	Liftoff	exon	89724286	89724354	.	-	.	ID=exon-XM_006523940.2-5;Parent=rna-XM_006523940.2;Dbxref=GeneID:20541,GenBank:XM_006523940.2,MGI:MGI:107956;gbkey=mRNA;gene=Slc8a1;product=solute carrier family 8 (sodium/calcium exchanger)%2C member 1%2C transcript variant X9;transcript_id=XM_006523940.2;extra_copy_number=0
CM058257.1	Liftoff	exon	89728314	89728331	.	-	.	ID=exon-XM_006523940.2-4;Parent=rna-XM_006523940.2;Dbxref=GeneID:20541,GenBank:XM_006523940.2,MGI:MGI:107956;gbkey=mRNA;gene=Slc8a1;product=solute carrier family 8 (sodium/calcium exchanger)%2C member 1%2C transcript variant X9;transcript_id=XM_006523940.2;extra_copy_number=0
CM058257.1	Liftoff	exon	89731410	89731513	.	-	.	ID=exon-XM_006523940.2-3;Parent=rna-XM_006523940.2;Dbxref=GeneID:20541,GenBank:XM_006523940.2,MGI:MGI:107956;gbkey=mRNA;gene=Slc8a1;product=solute carrier family 8 (sodium/calcium exchanger)%2C member 1%2C transcript variant X9;transcript_id=XM_006523940.2;extra_copy_number=0
CM058257.1	Liftoff	exon	89934386	89936215	.	-	.	ID=exon-XM_006523940.2-2;Parent=rna-XM_006523940.2;Dbxref=GeneID:20541,GenBank:XM_006523940.2,MGI:MGI:107956;gbkey=mRNA;gene=Slc8a1;product=solute carrier family 8 (sodium/calcium exchanger)%2C member 1%2C transcript variant X9;transcript_id=XM_006523940.2;extra_copy_number=0
CM058257.1	Liftoff	exon	89956584	89957366	.	-	.	ID=exon-XM_006523940.2-1;Parent=rna-XM_006523940.2;Dbxref=GeneID:20541,GenBank:XM_006523940.2,MGI:MGI:107956;gbkey=mRNA;gene=Slc8a1;product=solute carrier family 8 (sodium/calcium exchanger)%2C member 1%2C transcript variant X9;transcript_id=XM_006523940.2;extra_copy_number=0
CM058257.1	Liftoff	CDS	89675210	89675586	.	-	.	ID=cds-XP_006524003.1;Parent=rna-XM_006523940.2;Dbxref=GeneID:20541,GenBank:XP_006524003.1,MGI:MGI:107956;Name=XP_006524003.1;gbkey=CDS;gene=Slc8a1;product=sodium/calcium exchanger 1 isoform X8;protein_id=XP_006524003.1;extra_copy_number=0
CM058257.1	Liftoff	CDS	89694590	89694865	.	-	.	ID=cds-XP_006524003.1;Parent=rna-XM_006523940.2;Dbxref=GeneID:20541,GenBank:XP_006524003.1,MGI:MGI:107956;Name=XP_006524003.1;gbkey=CDS;gene=Slc8a1;product=sodium/calcium exchanger 1 isoform X8;protein_id=XP_006524003.1;extra_copy_number=0
CM058257.1	Liftoff	CDS	89714723	89714822	.	-	.	ID=cds-XP_006524003.1;Parent=rna-XM_006523940.2;Dbxref=GeneID:20541,GenBank:XP_006524003.1,MGI:MGI:107956;Name=XP_006524003.1;gbkey=CDS;gene=Slc8a1;product=sodium/calcium exchanger 1 isoform X8;protein_id=XP_006524003.1;extra_copy_number=0
CM058257.1	Liftoff	CDS	89719185	89719315	.	-	.	ID=cds-XP_006524003.1;Parent=rna-XM_006523940.2;Dbxref=GeneID:20541,GenBank:XP_006524003.1,MGI:MGI:107956;Name=XP_006524003.1;gbkey=CDS;gene=Slc8a1;product=sodium/calcium exchanger 1 isoform X8;protein_id=XP_006524003.1;extra_copy_number=0
CM058257.1	Liftoff	CDS	89724286	89724354	.	-	.	ID=cds-XP_006524003.1;Parent=rna-XM_006523940.2;Dbxref=GeneID:20541,GenBank:XP_006524003.1,MGI:MGI:107956;Name=XP_006524003.1;gbkey=CDS;gene=Slc8a1;product=sodium/calcium exchanger 1 isoform X8;protein_id=XP_006524003.1;extra_copy_number=0
CM058257.1	Liftoff	CDS	89728314	89728331	.	-	.	ID=cds-XP_006524003.1;Parent=rna-XM_006523940.2;Dbxref=GeneID:20541,GenBank:XP_006524003.1,MGI:MGI:107956;Name=XP_006524003.1;gbkey=CDS;gene=Slc8a1;product=sodium/calcium exchanger 1 isoform X8;protein_id=XP_006524003.1;extra_copy_number=0
CM058257.1	Liftoff	CDS	89731410	89731513	.	-	.	ID=cds-XP_006524003.1;Parent=rna-XM_006523940.2;Dbxref=GeneID:20541,GenBank:XP_006524003.1,MGI:MGI:107956;Name=XP_006524003.1;gbkey=CDS;gene=Slc8a1;product=sodium/calcium exchanger 1 isoform X8;protein_id=XP_006524003.1;extra_copy_number=0
CM058257.1	Liftoff	CDS	89934386	89936184	.	-	.	ID=cds-XP_006524003.1;Parent=rna-XM_006523940.2;Dbxref=GeneID:20541,GenBank:XP_006524003.1,MGI:MGI:107956;Name=XP_006524003.1;gbkey=CDS;gene=Slc8a1;product=sodium/calcium exchanger 1 isoform X8;protein_id=XP_006524003.1;extra_copy_number=0
CM058257.1	Liftoff	mRNA	89659622	89957366	.	-	.	ID=rna-XM_006523941.2;Parent=gene-Slc8a1;Dbxref=GeneID:20541,GenBank:XM_006523941.2,MGI:MGI:107956;Name=XM_006523941.2;gbkey=mRNA;gene=Slc8a1;model_evidence=Supporting evidence includes similarity to: 9 mRNAs%2C 8 ESTs%2C 9 Proteins%2C 1688 long SRA reads%2C and 99%25 coverage of the annotated genomic feature by RNAseq alignments%2C including 24 samples with support for all annotated introns;product=solute carrier family 8 (sodium/calcium exchanger)%2C member 1%2C transcript variant X10;transcript_id=XM_006523941.2;matches_ref_protein=True;valid_ORF=True;extra_copy_number=0
CM058257.1	Liftoff	exon	89659622	89675586	.	-	.	ID=exon-XM_006523941.2-9;Parent=rna-XM_006523941.2;Dbxref=GeneID:20541,GenBank:XM_006523941.2,MGI:MGI:107956;gbkey=mRNA;gene=Slc8a1;product=solute carrier family 8 (sodium/calcium exchanger)%2C member 1%2C transcript variant X10;transcript_id=XM_006523941.2;extra_copy_number=0
CM058257.1	Liftoff	exon	89694590	89694865	.	-	.	ID=exon-XM_006523941.2-8;Parent=rna-XM_006523941.2;Dbxref=GeneID:20541,GenBank:XM_006523941.2,MGI:MGI:107956;gbkey=mRNA;gene=Slc8a1;product=solute carrier family 8 (sodium/calcium exchanger)%2C member 1%2C transcript variant X10;transcript_id=XM_006523941.2;extra_copy_number=0
CM058257.1	Liftoff	exon	89714723	89714822	.	-	.	ID=exon-XM_006523941.2-7;Parent=rna-XM_006523941.2;Dbxref=GeneID:20541,GenBank:XM_006523941.2,MGI:MGI:107956;gbkey=mRNA;gene=Slc8a1;product=solute carrier family 8 (sodium/calcium exchanger)%2C member 1%2C transcript variant X10;transcript_id=XM_006523941.2;extra_copy_number=0
CM058257.1	Liftoff	exon	89719185	89719315	.	-	.	ID=exon-XM_006523941.2-6;Parent=rna-XM_006523941.2;Dbxref=GeneID:20541,GenBank:XM_006523941.2,MGI:MGI:107956;gbkey=mRNA;gene=Slc8a1;product=solute carrier family 8 (sodium/calcium exchanger)%2C member 1%2C transcript variant X10;transcript_id=XM_006523941.2;extra_copy_number=0
CM058257.1	Liftoff	exon	89728314	89728331	.	-	.	ID=exon-XM_006523941.2-5;Parent=rna-XM_006523941.2;Dbxref=GeneID:20541,GenBank:XM_006523941.2,MGI:MGI:107956;gbkey=mRNA;gene=Slc8a1;product=solute carrier family 8 (sodium/calcium exchanger)%2C member 1%2C transcript variant X10;transcript_id=XM_006523941.2;extra_copy_number=0
CM058257.1	Liftoff	exon	89728744	89728764	.	-	.	ID=exon-XM_006523941.2-4;Parent=rna-XM_006523941.2;Dbxref=GeneID:20541,GenBank:XM_006523941.2,MGI:MGI:107956;gbkey=mRNA;gene=Slc8a1;product=solute carrier family 8 (sodium/calcium exchanger)%2C member 1%2C transcript variant X10;transcript_id=XM_006523941.2;extra_copy_number=0
CM058257.1	Liftoff	exon	89732028	89732134	.	-	.	ID=exon-XM_006523941.2-3;Parent=rna-XM_006523941.2;Dbxref=GeneID:20541,GenBank:XM_006523941.2,MGI:MGI:107956;gbkey=mRNA;gene=Slc8a1;product=solute carrier family 8 (sodium/calcium exchanger)%2C member 1%2C transcript variant X10;transcript_id=XM_006523941.2;extra_copy_number=0
CM058257.1	Liftoff	exon	89934386	89936215	.	-	.	ID=exon-XM_006523941.2-2;Parent=rna-XM_006523941.2;Dbxref=GeneID:20541,GenBank:XM_006523941.2,MGI:MGI:107956;gbkey=mRNA;gene=Slc8a1;product=solute carrier family 8 (sodium/calcium exchanger)%2C member 1%2C transcript variant X10;transcript_id=XM_006523941.2;extra_copy_number=0
CM058257.1	Liftoff	exon	89956584	89957366	.	-	.	ID=exon-XM_006523941.2-1;Parent=rna-XM_006523941.2;Dbxref=GeneID:20541,GenBank:XM_006523941.2,MGI:MGI:107956;gbkey=mRNA;gene=Slc8a1;product=solute carrier family 8 (sodium/calcium exchanger)%2C member 1%2C transcript variant X10;transcript_id=XM_006523941.2;extra_copy_number=0
CM058257.1	Liftoff	CDS	89675210	89675586	.	-	.	ID=cds-XP_006524004.1;Parent=rna-XM_006523941.2;Dbxref=GeneID:20541,GenBank:XP_006524004.1,MGI:MGI:107956;Name=XP_006524004.1;gbkey=CDS;gene=Slc8a1;product=sodium/calcium exchanger 1 isoform X9;protein_id=XP_006524004.1;extra_copy_number=0
CM058257.1	Liftoff	CDS	89694590	89694865	.	-	.	ID=cds-XP_006524004.1;Parent=rna-XM_006523941.2;Dbxref=GeneID:20541,GenBank:XP_006524004.1,MGI:MGI:107956;Name=XP_006524004.1;gbkey=CDS;gene=Slc8a1;product=sodium/calcium exchanger 1 isoform X9;protein_id=XP_006524004.1;extra_copy_number=0
CM058257.1	Liftoff	CDS	89714723	89714822	.	-	.	ID=cds-XP_006524004.1;Parent=rna-XM_006523941.2;Dbxref=GeneID:20541,GenBank:XP_006524004.1,MGI:MGI:107956;Name=XP_006524004.1;gbkey=CDS;gene=Slc8a1;product=sodium/calcium exchanger 1 isoform X9;protein_id=XP_006524004.1;extra_copy_number=0
CM058257.1	Liftoff	CDS	89719185	89719315	.	-	.	ID=cds-XP_006524004.1;Parent=rna-XM_006523941.2;Dbxref=GeneID:20541,GenBank:XP_006524004.1,MGI:MGI:107956;Name=XP_006524004.1;gbkey=CDS;gene=Slc8a1;product=sodium/calcium exchanger 1 isoform X9;protein_id=XP_006524004.1;extra_copy_number=0
CM058257.1	Liftoff	CDS	89728314	89728331	.	-	.	ID=cds-XP_006524004.1;Parent=rna-XM_006523941.2;Dbxref=GeneID:20541,GenBank:XP_006524004.1,MGI:MGI:107956;Name=XP_006524004.1;gbkey=CDS;gene=Slc8a1;product=sodium/calcium exchanger 1 isoform X9;protein_id=XP_006524004.1;extra_copy_number=0
CM058257.1	Liftoff	CDS	89728744	89728764	.	-	.	ID=cds-XP_006524004.1;Parent=rna-XM_006523941.2;Dbxref=GeneID:20541,GenBank:XP_006524004.1,MGI:MGI:107956;Name=XP_006524004.1;gbkey=CDS;gene=Slc8a1;product=sodium/calcium exchanger 1 isoform X9;protein_id=XP_006524004.1;extra_copy_number=0
CM058257.1	Liftoff	CDS	89732028	89732134	.	-	.	ID=cds-XP_006524004.1;Parent=rna-XM_006523941.2;Dbxref=GeneID:20541,GenBank:XP_006524004.1,MGI:MGI:107956;Name=XP_006524004.1;gbkey=CDS;gene=Slc8a1;product=sodium/calcium exchanger 1 isoform X9;protein_id=XP_006524004.1;extra_copy_number=0
CM058257.1	Liftoff	CDS	89934386	89936184	.	-	.	ID=cds-XP_006524004.1;Parent=rna-XM_006523941.2;Dbxref=GeneID:20541,GenBank:XP_006524004.1,MGI:MGI:107956;Name=XP_006524004.1;gbkey=CDS;gene=Slc8a1;product=sodium/calcium exchanger 1 isoform X9;protein_id=XP_006524004.1;extra_copy_number=0
CM058257.1	Liftoff	mRNA	89659622	89957366	.	-	.	ID=rna-XM_006523942.2;Parent=gene-Slc8a1;Dbxref=GeneID:20541,GenBank:XM_006523942.2,MGI:MGI:107956;Name=XM_006523942.2;gbkey=mRNA;gene=Slc8a1;model_evidence=Supporting evidence includes similarity to: 9 mRNAs%2C 8 ESTs%2C 9 Proteins%2C 1684 long SRA reads%2C and 99%25 coverage of the annotated genomic feature by RNAseq alignments%2C including 13 samples with support for all annotated introns;product=solute carrier family 8 (sodium/calcium exchanger)%2C member 1%2C transcript variant X11;transcript_id=XM_006523942.2;matches_ref_protein=True;valid_ORF=True;extra_copy_number=0
CM058257.1	Liftoff	exon	89659622	89675586	.	-	.	ID=exon-XM_006523942.2-9;Parent=rna-XM_006523942.2;Dbxref=GeneID:20541,GenBank:XM_006523942.2,MGI:MGI:107956;gbkey=mRNA;gene=Slc8a1;product=solute carrier family 8 (sodium/calcium exchanger)%2C member 1%2C transcript variant X11;transcript_id=XM_006523942.2;extra_copy_number=0
CM058257.1	Liftoff	exon	89694590	89694865	.	-	.	ID=exon-XM_006523942.2-8;Parent=rna-XM_006523942.2;Dbxref=GeneID:20541,GenBank:XM_006523942.2,MGI:MGI:107956;gbkey=mRNA;gene=Slc8a1;product=solute carrier family 8 (sodium/calcium exchanger)%2C member 1%2C transcript variant X11;transcript_id=XM_006523942.2;extra_copy_number=0
CM058257.1	Liftoff	exon	89714723	89714822	.	-	.	ID=exon-XM_006523942.2-7;Parent=rna-XM_006523942.2;Dbxref=GeneID:20541,GenBank:XM_006523942.2,MGI:MGI:107956;gbkey=mRNA;gene=Slc8a1;product=solute carrier family 8 (sodium/calcium exchanger)%2C member 1%2C transcript variant X11;transcript_id=XM_006523942.2;extra_copy_number=0
CM058257.1	Liftoff	exon	89719185	89719315	.	-	.	ID=exon-XM_006523942.2-6;Parent=rna-XM_006523942.2;Dbxref=GeneID:20541,GenBank:XM_006523942.2,MGI:MGI:107956;gbkey=mRNA;gene=Slc8a1;product=solute carrier family 8 (sodium/calcium exchanger)%2C member 1%2C transcript variant X11;transcript_id=XM_006523942.2;extra_copy_number=0
CM058257.1	Liftoff	exon	89728314	89728331	.	-	.	ID=exon-XM_006523942.2-5;Parent=rna-XM_006523942.2;Dbxref=GeneID:20541,GenBank:XM_006523942.2,MGI:MGI:107956;gbkey=mRNA;gene=Slc8a1;product=solute carrier family 8 (sodium/calcium exchanger)%2C member 1%2C transcript variant X11;transcript_id=XM_006523942.2;extra_copy_number=0
CM058257.1	Liftoff	exon	89728744	89728764	.	-	.	ID=exon-XM_006523942.2-4;Parent=rna-XM_006523942.2;Dbxref=GeneID:20541,GenBank:XM_006523942.2,MGI:MGI:107956;gbkey=mRNA;gene=Slc8a1;product=solute carrier family 8 (sodium/calcium exchanger)%2C member 1%2C transcript variant X11;transcript_id=XM_006523942.2;extra_copy_number=0
CM058257.1	Liftoff	exon	89731410	89731513	.	-	.	ID=exon-XM_006523942.2-3;Parent=rna-XM_006523942.2;Dbxref=GeneID:20541,GenBank:XM_006523942.2,MGI:MGI:107956;gbkey=mRNA;gene=Slc8a1;product=solute carrier family 8 (sodium/calcium exchanger)%2C member 1%2C transcript variant X11;transcript_id=XM_006523942.2;extra_copy_number=0
CM058257.1	Liftoff	exon	89934386	89936215	.	-	.	ID=exon-XM_006523942.2-2;Parent=rna-XM_006523942.2;Dbxref=GeneID:20541,GenBank:XM_006523942.2,MGI:MGI:107956;gbkey=mRNA;gene=Slc8a1;product=solute carrier family 8 (sodium/calcium exchanger)%2C member 1%2C transcript variant X11;transcript_id=XM_006523942.2;extra_copy_number=0
CM058257.1	Liftoff	exon	89956584	89957366	.	-	.	ID=exon-XM_006523942.2-1;Parent=rna-XM_006523942.2;Dbxref=GeneID:20541,GenBank:XM_006523942.2,MGI:MGI:107956;gbkey=mRNA;gene=Slc8a1;product=solute carrier family 8 (sodium/calcium exchanger)%2C member 1%2C transcript variant X11;transcript_id=XM_006523942.2;extra_copy_number=0
CM058257.1	Liftoff	CDS	89675210	89675586	.	-	.	ID=cds-XP_006524005.1;Parent=rna-XM_006523942.2;Dbxref=GeneID:20541,GenBank:XP_006524005.1,MGI:MGI:107956;Name=XP_006524005.1;gbkey=CDS;gene=Slc8a1;product=sodium/calcium exchanger 1 isoform X10;protein_id=XP_006524005.1;extra_copy_number=0
CM058257.1	Liftoff	CDS	89694590	89694865	.	-	.	ID=cds-XP_006524005.1;Parent=rna-XM_006523942.2;Dbxref=GeneID:20541,GenBank:XP_006524005.1,MGI:MGI:107956;Name=XP_006524005.1;gbkey=CDS;gene=Slc8a1;product=sodium/calcium exchanger 1 isoform X10;protein_id=XP_006524005.1;extra_copy_number=0
CM058257.1	Liftoff	CDS	89714723	89714822	.	-	.	ID=cds-XP_006524005.1;Parent=rna-XM_006523942.2;Dbxref=GeneID:20541,GenBank:XP_006524005.1,MGI:MGI:107956;Name=XP_006524005.1;gbkey=CDS;gene=Slc8a1;product=sodium/calcium exchanger 1 isoform X10;protein_id=XP_006524005.1;extra_copy_number=0
CM058257.1	Liftoff	CDS	89719185	89719315	.	-	.	ID=cds-XP_006524005.1;Parent=rna-XM_006523942.2;Dbxref=GeneID:20541,GenBank:XP_006524005.1,MGI:MGI:107956;Name=XP_006524005.1;gbkey=CDS;gene=Slc8a1;product=sodium/calcium exchanger 1 isoform X10;protein_id=XP_006524005.1;extra_copy_number=0
CM058257.1	Liftoff	CDS	89728314	89728331	.	-	.	ID=cds-XP_006524005.1;Parent=rna-XM_006523942.2;Dbxref=GeneID:20541,GenBank:XP_006524005.1,MGI:MGI:107956;Name=XP_006524005.1;gbkey=CDS;gene=Slc8a1;product=sodium/calcium exchanger 1 isoform X10;protein_id=XP_006524005.1;extra_copy_number=0
CM058257.1	Liftoff	CDS	89728744	89728764	.	-	.	ID=cds-XP_006524005.1;Parent=rna-XM_006523942.2;Dbxref=GeneID:20541,GenBank:XP_006524005.1,MGI:MGI:107956;Name=XP_006524005.1;gbkey=CDS;gene=Slc8a1;product=sodium/calcium exchanger 1 isoform X10;protein_id=XP_006524005.1;extra_copy_number=0
CM058257.1	Liftoff	CDS	89731410	89731513	.	-	.	ID=cds-XP_006524005.1;Parent=rna-XM_006523942.2;Dbxref=GeneID:20541,GenBank:XP_006524005.1,MGI:MGI:107956;Name=XP_006524005.1;gbkey=CDS;gene=Slc8a1;product=sodium/calcium exchanger 1 isoform X10;protein_id=XP_006524005.1;extra_copy_number=0
CM058257.1	Liftoff	CDS	89934386	89936184	.	-	.	ID=cds-XP_006524005.1;Parent=rna-XM_006523942.2;Dbxref=GeneID:20541,GenBank:XP_006524005.1,MGI:MGI:107956;Name=XP_006524005.1;gbkey=CDS;gene=Slc8a1;product=sodium/calcium exchanger 1 isoform X10;protein_id=XP_006524005.1;extra_copy_number=0
CM058257.1	Liftoff	mRNA	89659622	89957366	.	-	.	ID=rna-XM_006523943.2;Parent=gene-Slc8a1;Dbxref=GeneID:20541,GenBank:XM_006523943.2,MGI:MGI:107956;Name=XM_006523943.2;gbkey=mRNA;gene=Slc8a1;model_evidence=Supporting evidence includes similarity to: 9 mRNAs%2C 8 ESTs%2C 10 Proteins%2C 1695 long SRA reads%2C and 99%25 coverage of the annotated genomic feature by RNAseq alignments%2C including 21 samples with support for all annotated introns;product=solute carrier family 8 (sodium/calcium exchanger)%2C member 1%2C transcript variant X12;transcript_id=XM_006523943.2;matches_ref_protein=True;valid_ORF=True;extra_copy_number=0
CM058257.1	Liftoff	exon	89659622	89675586	.	-	.	ID=exon-XM_006523943.2-8;Parent=rna-XM_006523943.2;Dbxref=GeneID:20541,GenBank:XM_006523943.2,MGI:MGI:107956;gbkey=mRNA;gene=Slc8a1;product=solute carrier family 8 (sodium/calcium exchanger)%2C member 1%2C transcript variant X12;transcript_id=XM_006523943.2;extra_copy_number=0
CM058257.1	Liftoff	exon	89694590	89694865	.	-	.	ID=exon-XM_006523943.2-7;Parent=rna-XM_006523943.2;Dbxref=GeneID:20541,GenBank:XM_006523943.2,MGI:MGI:107956;gbkey=mRNA;gene=Slc8a1;product=solute carrier family 8 (sodium/calcium exchanger)%2C member 1%2C transcript variant X12;transcript_id=XM_006523943.2;extra_copy_number=0
CM058257.1	Liftoff	exon	89714723	89714822	.	-	.	ID=exon-XM_006523943.2-6;Parent=rna-XM_006523943.2;Dbxref=GeneID:20541,GenBank:XM_006523943.2,MGI:MGI:107956;gbkey=mRNA;gene=Slc8a1;product=solute carrier family 8 (sodium/calcium exchanger)%2C member 1%2C transcript variant X12;transcript_id=XM_006523943.2;extra_copy_number=0
CM058257.1	Liftoff	exon	89719185	89719315	.	-	.	ID=exon-XM_006523943.2-5;Parent=rna-XM_006523943.2;Dbxref=GeneID:20541,GenBank:XM_006523943.2,MGI:MGI:107956;gbkey=mRNA;gene=Slc8a1;product=solute carrier family 8 (sodium/calcium exchanger)%2C member 1%2C transcript variant X12;transcript_id=XM_006523943.2;extra_copy_number=0
CM058257.1	Liftoff	exon	89728314	89728331	.	-	.	ID=exon-XM_006523943.2-4;Parent=rna-XM_006523943.2;Dbxref=GeneID:20541,GenBank:XM_006523943.2,MGI:MGI:107956;gbkey=mRNA;gene=Slc8a1;product=solute carrier family 8 (sodium/calcium exchanger)%2C member 1%2C transcript variant X12;transcript_id=XM_006523943.2;extra_copy_number=0
CM058257.1	Liftoff	exon	89732028	89732134	.	-	.	ID=exon-XM_006523943.2-3;Parent=rna-XM_006523943.2;Dbxref=GeneID:20541,GenBank:XM_006523943.2,MGI:MGI:107956;gbkey=mRNA;gene=Slc8a1;product=solute carrier family 8 (sodium/calcium exchanger)%2C member 1%2C transcript variant X12;transcript_id=XM_006523943.2;extra_copy_number=0
CM058257.1	Liftoff	exon	89934386	89936215	.	-	.	ID=exon-XM_006523943.2-2;Parent=rna-XM_006523943.2;Dbxref=GeneID:20541,GenBank:XM_006523943.2,MGI:MGI:107956;gbkey=mRNA;gene=Slc8a1;product=solute carrier family 8 (sodium/calcium exchanger)%2C member 1%2C transcript variant X12;transcript_id=XM_006523943.2;extra_copy_number=0
CM058257.1	Liftoff	exon	89956584	89957366	.	-	.	ID=exon-XM_006523943.2-1;Parent=rna-XM_006523943.2;Dbxref=GeneID:20541,GenBank:XM_006523943.2,MGI:MGI:107956;gbkey=mRNA;gene=Slc8a1;product=solute carrier family 8 (sodium/calcium exchanger)%2C member 1%2C transcript variant X12;transcript_id=XM_006523943.2;extra_copy_number=0
CM058257.1	Liftoff	CDS	89675210	89675586	.	-	.	ID=cds-XP_006524006.1;Parent=rna-XM_006523943.2;Dbxref=GeneID:20541,GenBank:XP_006524006.1,MGI:MGI:107956;Name=XP_006524006.1;gbkey=CDS;gene=Slc8a1;product=sodium/calcium exchanger 1 isoform X11;protein_id=XP_006524006.1;extra_copy_number=0
CM058257.1	Liftoff	CDS	89694590	89694865	.	-	.	ID=cds-XP_006524006.1;Parent=rna-XM_006523943.2;Dbxref=GeneID:20541,GenBank:XP_006524006.1,MGI:MGI:107956;Name=XP_006524006.1;gbkey=CDS;gene=Slc8a1;product=sodium/calcium exchanger 1 isoform X11;protein_id=XP_006524006.1;extra_copy_number=0
CM058257.1	Liftoff	CDS	89714723	89714822	.	-	.	ID=cds-XP_006524006.1;Parent=rna-XM_006523943.2;Dbxref=GeneID:20541,GenBank:XP_006524006.1,MGI:MGI:107956;Name=XP_006524006.1;gbkey=CDS;gene=Slc8a1;product=sodium/calcium exchanger 1 isoform X11;protein_id=XP_006524006.1;extra_copy_number=0
CM058257.1	Liftoff	CDS	89719185	89719315	.	-	.	ID=cds-XP_006524006.1;Parent=rna-XM_006523943.2;Dbxref=GeneID:20541,GenBank:XP_006524006.1,MGI:MGI:107956;Name=XP_006524006.1;gbkey=CDS;gene=Slc8a1;product=sodium/calcium exchanger 1 isoform X11;protein_id=XP_006524006.1;extra_copy_number=0
CM058257.1	Liftoff	CDS	89728314	89728331	.	-	.	ID=cds-XP_006524006.1;Parent=rna-XM_006523943.2;Dbxref=GeneID:20541,GenBank:XP_006524006.1,MGI:MGI:107956;Name=XP_006524006.1;gbkey=CDS;gene=Slc8a1;product=sodium/calcium exchanger 1 isoform X11;protein_id=XP_006524006.1;extra_copy_number=0
CM058257.1	Liftoff	CDS	89732028	89732134	.	-	.	ID=cds-XP_006524006.1;Parent=rna-XM_006523943.2;Dbxref=GeneID:20541,GenBank:XP_006524006.1,MGI:MGI:107956;Name=XP_006524006.1;gbkey=CDS;gene=Slc8a1;product=sodium/calcium exchanger 1 isoform X11;protein_id=XP_006524006.1;extra_copy_number=0
CM058257.1	Liftoff	CDS	89934386	89936184	.	-	.	ID=cds-XP_006524006.1;Parent=rna-XM_006523943.2;Dbxref=GeneID:20541,GenBank:XP_006524006.1,MGI:MGI:107956;Name=XP_006524006.1;gbkey=CDS;gene=Slc8a1;product=sodium/calcium exchanger 1 isoform X11;protein_id=XP_006524006.1;extra_copy_number=0
CM058257.1	Liftoff	mRNA	89659622	89957366	.	-	.	ID=rna-XM_006523944.2;Parent=gene-Slc8a1;Dbxref=GeneID:20541,GenBank:XM_006523944.2,MGI:MGI:107956;Name=XM_006523944.2;gbkey=mRNA;gene=Slc8a1;model_evidence=Supporting evidence includes similarity to: 9 mRNAs%2C 8 ESTs%2C 9 Proteins%2C 1684 long SRA reads%2C and 99%25 coverage of the annotated genomic feature by RNAseq alignments%2C including 27 samples with support for all annotated introns;product=solute carrier family 8 (sodium/calcium exchanger)%2C member 1%2C transcript variant X13;transcript_id=XM_006523944.2;matches_ref_protein=True;valid_ORF=True;extra_copy_number=0
CM058257.1	Liftoff	exon	89659622	89675586	.	-	.	ID=exon-XM_006523944.2-8;Parent=rna-XM_006523944.2;Dbxref=GeneID:20541,GenBank:XM_006523944.2,MGI:MGI:107956;gbkey=mRNA;gene=Slc8a1;product=solute carrier family 8 (sodium/calcium exchanger)%2C member 1%2C transcript variant X13;transcript_id=XM_006523944.2;extra_copy_number=0
CM058257.1	Liftoff	exon	89694590	89694865	.	-	.	ID=exon-XM_006523944.2-7;Parent=rna-XM_006523944.2;Dbxref=GeneID:20541,GenBank:XM_006523944.2,MGI:MGI:107956;gbkey=mRNA;gene=Slc8a1;product=solute carrier family 8 (sodium/calcium exchanger)%2C member 1%2C transcript variant X13;transcript_id=XM_006523944.2;extra_copy_number=0
CM058257.1	Liftoff	exon	89714723	89714822	.	-	.	ID=exon-XM_006523944.2-6;Parent=rna-XM_006523944.2;Dbxref=GeneID:20541,GenBank:XM_006523944.2,MGI:MGI:107956;gbkey=mRNA;gene=Slc8a1;product=solute carrier family 8 (sodium/calcium exchanger)%2C member 1%2C transcript variant X13;transcript_id=XM_006523944.2;extra_copy_number=0
CM058257.1	Liftoff	exon	89719185	89719315	.	-	.	ID=exon-XM_006523944.2-5;Parent=rna-XM_006523944.2;Dbxref=GeneID:20541,GenBank:XM_006523944.2,MGI:MGI:107956;gbkey=mRNA;gene=Slc8a1;product=solute carrier family 8 (sodium/calcium exchanger)%2C member 1%2C transcript variant X13;transcript_id=XM_006523944.2;extra_copy_number=0
CM058257.1	Liftoff	exon	89728314	89728331	.	-	.	ID=exon-XM_006523944.2-4;Parent=rna-XM_006523944.2;Dbxref=GeneID:20541,GenBank:XM_006523944.2,MGI:MGI:107956;gbkey=mRNA;gene=Slc8a1;product=solute carrier family 8 (sodium/calcium exchanger)%2C member 1%2C transcript variant X13;transcript_id=XM_006523944.2;extra_copy_number=0
CM058257.1	Liftoff	exon	89731410	89731513	.	-	.	ID=exon-XM_006523944.2-3;Parent=rna-XM_006523944.2;Dbxref=GeneID:20541,GenBank:XM_006523944.2,MGI:MGI:107956;gbkey=mRNA;gene=Slc8a1;product=solute carrier family 8 (sodium/calcium exchanger)%2C member 1%2C transcript variant X13;transcript_id=XM_006523944.2;extra_copy_number=0
CM058257.1	Liftoff	exon	89934386	89936215	.	-	.	ID=exon-XM_006523944.2-2;Parent=rna-XM_006523944.2;Dbxref=GeneID:20541,GenBank:XM_006523944.2,MGI:MGI:107956;gbkey=mRNA;gene=Slc8a1;product=solute carrier family 8 (sodium/calcium exchanger)%2C member 1%2C transcript variant X13;transcript_id=XM_006523944.2;extra_copy_number=0
CM058257.1	Liftoff	exon	89956584	89957366	.	-	.	ID=exon-XM_006523944.2-1;Parent=rna-XM_006523944.2;Dbxref=GeneID:20541,GenBank:XM_006523944.2,MGI:MGI:107956;gbkey=mRNA;gene=Slc8a1;product=solute carrier family 8 (sodium/calcium exchanger)%2C member 1%2C transcript variant X13;transcript_id=XM_006523944.2;extra_copy_number=0
CM058257.1	Liftoff	CDS	89675210	89675586	.	-	.	ID=cds-XP_006524007.1;Parent=rna-XM_006523944.2;Dbxref=GeneID:20541,GenBank:XP_006524007.1,MGI:MGI:107956;Name=XP_006524007.1;gbkey=CDS;gene=Slc8a1;product=sodium/calcium exchanger 1 isoform X12;protein_id=XP_006524007.1;extra_copy_number=0
CM058257.1	Liftoff	CDS	89694590	89694865	.	-	.	ID=cds-XP_006524007.1;Parent=rna-XM_006523944.2;Dbxref=GeneID:20541,GenBank:XP_006524007.1,MGI:MGI:107956;Name=XP_006524007.1;gbkey=CDS;gene=Slc8a1;product=sodium/calcium exchanger 1 isoform X12;protein_id=XP_006524007.1;extra_copy_number=0
CM058257.1	Liftoff	CDS	89714723	89714822	.	-	.	ID=cds-XP_006524007.1;Parent=rna-XM_006523944.2;Dbxref=GeneID:20541,GenBank:XP_006524007.1,MGI:MGI:107956;Name=XP_006524007.1;gbkey=CDS;gene=Slc8a1;product=sodium/calcium exchanger 1 isoform X12;protein_id=XP_006524007.1;extra_copy_number=0
CM058257.1	Liftoff	CDS	89719185	89719315	.	-	.	ID=cds-XP_006524007.1;Parent=rna-XM_006523944.2;Dbxref=GeneID:20541,GenBank:XP_006524007.1,MGI:MGI:107956;Name=XP_006524007.1;gbkey=CDS;gene=Slc8a1;product=sodium/calcium exchanger 1 isoform X12;protein_id=XP_006524007.1;extra_copy_number=0
CM058257.1	Liftoff	CDS	89728314	89728331	.	-	.	ID=cds-XP_006524007.1;Parent=rna-XM_006523944.2;Dbxref=GeneID:20541,GenBank:XP_006524007.1,MGI:MGI:107956;Name=XP_006524007.1;gbkey=CDS;gene=Slc8a1;product=sodium/calcium exchanger 1 isoform X12;protein_id=XP_006524007.1;extra_copy_number=0
CM058257.1	Liftoff	CDS	89731410	89731513	.	-	.	ID=cds-XP_006524007.1;Parent=rna-XM_006523944.2;Dbxref=GeneID:20541,GenBank:XP_006524007.1,MGI:MGI:107956;Name=XP_006524007.1;gbkey=CDS;gene=Slc8a1;product=sodium/calcium exchanger 1 isoform X12;protein_id=XP_006524007.1;extra_copy_number=0
CM058257.1	Liftoff	CDS	89934386	89936184	.	-	.	ID=cds-XP_006524007.1;Parent=rna-XM_006523944.2;Dbxref=GeneID:20541,GenBank:XP_006524007.1,MGI:MGI:107956;Name=XP_006524007.1;gbkey=CDS;gene=Slc8a1;product=sodium/calcium exchanger 1 isoform X12;protein_id=XP_006524007.1;extra_copy_number=0
CM058257.1	Liftoff	mRNA	89724286	89957366	.	-	.	ID=rna-XM_017317368.2;Parent=gene-Slc8a1;Dbxref=GeneID:20541,GenBank:XM_017317368.2,MGI:MGI:107956;Name=XM_017317368.2;gbkey=mRNA;gene=Slc8a1;model_evidence=Supporting evidence includes similarity to: 1 mRNA%2C 4 Proteins%2C 157 long SRA reads%2C and 96%25 coverage of the annotated genomic feature by RNAseq alignments%2C including 16 samples with support for all annotated introns;product=solute carrier family 8 (sodium/calcium exchanger)%2C member 1%2C transcript variant X15;transcript_id=XM_017317368.2;matches_ref_protein=True;valid_ORF=True;extra_copy_number=0
CM058257.1	Liftoff	exon	89724286	89724354	.	-	.	ID=exon-XM_017317368.2-6;Parent=rna-XM_017317368.2;Dbxref=GeneID:20541,GenBank:XM_017317368.2,MGI:MGI:107956;gbkey=mRNA;gene=Slc8a1;product=solute carrier family 8 (sodium/calcium exchanger)%2C member 1%2C transcript variant X15;transcript_id=XM_017317368.2;extra_copy_number=0
CM058257.1	Liftoff	exon	89728314	89728331	.	-	.	ID=exon-XM_017317368.2-5;Parent=rna-XM_017317368.2;Dbxref=GeneID:20541,GenBank:XM_017317368.2,MGI:MGI:107956;gbkey=mRNA;gene=Slc8a1;product=solute carrier family 8 (sodium/calcium exchanger)%2C member 1%2C transcript variant X15;transcript_id=XM_017317368.2;extra_copy_number=0
CM058257.1	Liftoff	exon	89731410	89731513	.	-	.	ID=exon-XM_017317368.2-4;Parent=rna-XM_017317368.2;Dbxref=GeneID:20541,GenBank:XM_017317368.2,MGI:MGI:107956;gbkey=mRNA;gene=Slc8a1;product=solute carrier family 8 (sodium/calcium exchanger)%2C member 1%2C transcript variant X15;transcript_id=XM_017317368.2;extra_copy_number=0
CM058257.1	Liftoff	exon	89732028	89732134	.	-	.	ID=exon-XM_017317368.2-3;Parent=rna-XM_017317368.2;Dbxref=GeneID:20541,GenBank:XM_017317368.2,MGI:MGI:107956;gbkey=mRNA;gene=Slc8a1;product=solute carrier family 8 (sodium/calcium exchanger)%2C member 1%2C transcript variant X15;transcript_id=XM_017317368.2;extra_copy_number=0
CM058257.1	Liftoff	exon	89934386	89936215	.	-	.	ID=exon-XM_017317368.2-2;Parent=rna-XM_017317368.2;Dbxref=GeneID:20541,GenBank:XM_017317368.2,MGI:MGI:107956;gbkey=mRNA;gene=Slc8a1;product=solute carrier family 8 (sodium/calcium exchanger)%2C member 1%2C transcript variant X15;transcript_id=XM_017317368.2;extra_copy_number=0
CM058257.1	Liftoff	exon	89956584	89957366	.	-	.	ID=exon-XM_017317368.2-1;Parent=rna-XM_017317368.2;Dbxref=GeneID:20541,GenBank:XM_017317368.2,MGI:MGI:107956;gbkey=mRNA;gene=Slc8a1;product=solute carrier family 8 (sodium/calcium exchanger)%2C member 1%2C transcript variant X15;transcript_id=XM_017317368.2;extra_copy_number=0
CM058257.1	Liftoff	CDS	89731425	89731513	.	-	.	ID=cds-XP_017172857.1;Parent=rna-XM_017317368.2;Dbxref=GeneID:20541,GenBank:XP_017172857.1,MGI:MGI:107956;Name=XP_017172857.1;gbkey=CDS;gene=Slc8a1;product=sodium/calcium exchanger 1 isoform X13;protein_id=XP_017172857.1;extra_copy_number=0
CM058257.1	Liftoff	CDS	89732028	89732134	.	-	.	ID=cds-XP_017172857.1;Parent=rna-XM_017317368.2;Dbxref=GeneID:20541,GenBank:XP_017172857.1,MGI:MGI:107956;Name=XP_017172857.1;gbkey=CDS;gene=Slc8a1;product=sodium/calcium exchanger 1 isoform X13;protein_id=XP_017172857.1;extra_copy_number=0
CM058257.1	Liftoff	CDS	89934386	89936184	.	-	.	ID=cds-XP_017172857.1;Parent=rna-XM_017317368.2;Dbxref=GeneID:20541,GenBank:XP_017172857.1,MGI:MGI:107956;Name=XP_017172857.1;gbkey=CDS;gene=Slc8a1;product=sodium/calcium exchanger 1 isoform X13;protein_id=XP_017172857.1;extra_copy_number=0
CM058257.1	Liftoff	mRNA	89728193	89957366	.	-	.	ID=rna-XM_017317369.2;Parent=gene-Slc8a1;Dbxref=GeneID:20541,GenBank:XM_017317369.2,MGI:MGI:107956;Name=XM_017317369.2;gbkey=mRNA;gene=Slc8a1;model_evidence=Supporting evidence includes similarity to: 1 mRNA%2C 4 Proteins%2C 157 long SRA reads%2C and 96%25 coverage of the annotated genomic feature by RNAseq alignments%2C including 13 samples with support for all annotated introns;product=solute carrier family 8 (sodium/calcium exchanger)%2C member 1%2C transcript variant X16;transcript_id=XM_017317369.2;matches_ref_protein=True;valid_ORF=True;extra_copy_number=0
CM058257.1	Liftoff	exon	89728193	89728207	.	-	.	ID=exon-XM_017317369.2-6;Parent=rna-XM_017317369.2;Dbxref=GeneID:20541,GenBank:XM_017317369.2,MGI:MGI:107956;gbkey=mRNA;gene=Slc8a1;product=solute carrier family 8 (sodium/calcium exchanger)%2C member 1%2C transcript variant X16;transcript_id=XM_017317369.2;extra_copy_number=0
CM058257.1	Liftoff	exon	89728314	89728331	.	-	.	ID=exon-XM_017317369.2-5;Parent=rna-XM_017317369.2;Dbxref=GeneID:20541,GenBank:XM_017317369.2,MGI:MGI:107956;gbkey=mRNA;gene=Slc8a1;product=solute carrier family 8 (sodium/calcium exchanger)%2C member 1%2C transcript variant X16;transcript_id=XM_017317369.2;extra_copy_number=0
CM058257.1	Liftoff	exon	89731410	89731513	.	-	.	ID=exon-XM_017317369.2-4;Parent=rna-XM_017317369.2;Dbxref=GeneID:20541,GenBank:XM_017317369.2,MGI:MGI:107956;gbkey=mRNA;gene=Slc8a1;product=solute carrier family 8 (sodium/calcium exchanger)%2C member 1%2C transcript variant X16;transcript_id=XM_017317369.2;extra_copy_number=0
CM058257.1	Liftoff	exon	89732028	89732134	.	-	.	ID=exon-XM_017317369.2-3;Parent=rna-XM_017317369.2;Dbxref=GeneID:20541,GenBank:XM_017317369.2,MGI:MGI:107956;gbkey=mRNA;gene=Slc8a1;product=solute carrier family 8 (sodium/calcium exchanger)%2C member 1%2C transcript variant X16;transcript_id=XM_017317369.2;extra_copy_number=0
CM058257.1	Liftoff	exon	89934386	89936215	.	-	.	ID=exon-XM_017317369.2-2;Parent=rna-XM_017317369.2;Dbxref=GeneID:20541,GenBank:XM_017317369.2,MGI:MGI:107956;gbkey=mRNA;gene=Slc8a1;product=solute carrier family 8 (sodium/calcium exchanger)%2C member 1%2C transcript variant X16;transcript_id=XM_017317369.2;extra_copy_number=0
CM058257.1	Liftoff	exon	89956584	89957366	.	-	.	ID=exon-XM_017317369.2-1;Parent=rna-XM_017317369.2;Dbxref=GeneID:20541,GenBank:XM_017317369.2,MGI:MGI:107956;gbkey=mRNA;gene=Slc8a1;product=solute carrier family 8 (sodium/calcium exchanger)%2C member 1%2C transcript variant X16;transcript_id=XM_017317369.2;extra_copy_number=0
CM058257.1	Liftoff	CDS	89731425	89731513	.	-	.	ID=cds-XP_017172858.1;Parent=rna-XM_017317369.2;Dbxref=GeneID:20541,GenBank:XP_017172858.1,MGI:MGI:107956;Name=XP_017172858.1;gbkey=CDS;gene=Slc8a1;product=sodium/calcium exchanger 1 isoform X13;protein_id=XP_017172858.1;extra_copy_number=0
CM058257.1	Liftoff	CDS	89732028	89732134	.	-	.	ID=cds-XP_017172858.1;Parent=rna-XM_017317369.2;Dbxref=GeneID:20541,GenBank:XP_017172858.1,MGI:MGI:107956;Name=XP_017172858.1;gbkey=CDS;gene=Slc8a1;product=sodium/calcium exchanger 1 isoform X13;protein_id=XP_017172858.1;extra_copy_number=0
CM058257.1	Liftoff	CDS	89934386	89936184	.	-	.	ID=cds-XP_017172858.1;Parent=rna-XM_017317369.2;Dbxref=GeneID:20541,GenBank:XP_017172858.1,MGI:MGI:107956;Name=XP_017172858.1;gbkey=CDS;gene=Slc8a1;product=sodium/calcium exchanger 1 isoform X13;protein_id=XP_017172858.1;extra_copy_number=0
CM058257.1	Liftoff	mRNA	89728313	89957366	.	-	.	ID=rna-XM_017317370.2;Parent=gene-Slc8a1;Dbxref=GeneID:20541,GenBank:XM_017317370.2,MGI:MGI:107956;Name=XM_017317370.2;gbkey=mRNA;gene=Slc8a1;model_evidence=Supporting evidence includes similarity to: 1 mRNA%2C 4 Proteins%2C 157 long SRA reads%2C and 96%25 coverage of the annotated genomic feature by RNAseq alignments%2C including 16 samples with support for all annotated introns;product=solute carrier family 8 (sodium/calcium exchanger)%2C member 1%2C transcript variant X17;transcript_id=XM_017317370.2;matches_ref_protein=True;valid_ORF=True;extra_copy_number=0
CM058257.1	Liftoff	exon	89728313	89728331	.	-	.	ID=exon-XM_017317370.2-5;Parent=rna-XM_017317370.2;Dbxref=GeneID:20541,GenBank:XM_017317370.2,MGI:MGI:107956;gbkey=mRNA;gene=Slc8a1;product=solute carrier family 8 (sodium/calcium exchanger)%2C member 1%2C transcript variant X17;transcript_id=XM_017317370.2;extra_copy_number=0
CM058257.1	Liftoff	exon	89731410	89731513	.	-	.	ID=exon-XM_017317370.2-4;Parent=rna-XM_017317370.2;Dbxref=GeneID:20541,GenBank:XM_017317370.2,MGI:MGI:107956;gbkey=mRNA;gene=Slc8a1;product=solute carrier family 8 (sodium/calcium exchanger)%2C member 1%2C transcript variant X17;transcript_id=XM_017317370.2;extra_copy_number=0
CM058257.1	Liftoff	exon	89732028	89732134	.	-	.	ID=exon-XM_017317370.2-3;Parent=rna-XM_017317370.2;Dbxref=GeneID:20541,GenBank:XM_017317370.2,MGI:MGI:107956;gbkey=mRNA;gene=Slc8a1;product=solute carrier family 8 (sodium/calcium exchanger)%2C member 1%2C transcript variant X17;transcript_id=XM_017317370.2;extra_copy_number=0
CM058257.1	Liftoff	exon	89934386	89936215	.	-	.	ID=exon-XM_017317370.2-2;Parent=rna-XM_017317370.2;Dbxref=GeneID:20541,GenBank:XM_017317370.2,MGI:MGI:107956;gbkey=mRNA;gene=Slc8a1;product=solute carrier family 8 (sodium/calcium exchanger)%2C member 1%2C transcript variant X17;transcript_id=XM_017317370.2;extra_copy_number=0
CM058257.1	Liftoff	exon	89956584	89957366	.	-	.	ID=exon-XM_017317370.2-1;Parent=rna-XM_017317370.2;Dbxref=GeneID:20541,GenBank:XM_017317370.2,MGI:MGI:107956;gbkey=mRNA;gene=Slc8a1;product=solute carrier family 8 (sodium/calcium exchanger)%2C member 1%2C transcript variant X17;transcript_id=XM_017317370.2;extra_copy_number=0
CM058257.1	Liftoff	CDS	89731425	89731513	.	-	.	ID=cds-XP_017172859.1;Parent=rna-XM_017317370.2;Dbxref=GeneID:20541,GenBank:XP_017172859.1,MGI:MGI:107956;Name=XP_017172859.1;gbkey=CDS;gene=Slc8a1;product=sodium/calcium exchanger 1 isoform X13;protein_id=XP_017172859.1;extra_copy_number=0
CM058257.1	Liftoff	CDS	89732028	89732134	.	-	.	ID=cds-XP_017172859.1;Parent=rna-XM_017317370.2;Dbxref=GeneID:20541,GenBank:XP_017172859.1,MGI:MGI:107956;Name=XP_017172859.1;gbkey=CDS;gene=Slc8a1;product=sodium/calcium exchanger 1 isoform X13;protein_id=XP_017172859.1;extra_copy_number=0
CM058257.1	Liftoff	CDS	89934386	89936184	.	-	.	ID=cds-XP_017172859.1;Parent=rna-XM_017317370.2;Dbxref=GeneID:20541,GenBank:XP_017172859.1,MGI:MGI:107956;Name=XP_017172859.1;gbkey=CDS;gene=Slc8a1;product=sodium/calcium exchanger 1 isoform X13;protein_id=XP_017172859.1;extra_copy_number=0
CM058257.1	Liftoff	transcript	89659622	90025382	.	-	.	ID=rna-NR_104580.1;Parent=gene-Slc8a1;Dbxref=GeneID:20541,GenBank:NR_104580.1,MGI:MGI:107956;Name=NR_104580.1;gbkey=misc_RNA;gene=Slc8a1;product=solute carrier family 8 (sodium/calcium exchanger)%2C member 1%2C transcript variant D;transcript_id=NR_104580.1;extra_copy_number=0
CM058257.1	Liftoff	exon	89659622	89675586	.	-	.	ID=exon-NR_104580.1-9;Parent=rna-NR_104580.1;Dbxref=GeneID:20541,GenBank:NR_104580.1,MGI:MGI:107956;gbkey=misc_RNA;gene=Slc8a1;product=solute carrier family 8 (sodium/calcium exchanger)%2C member 1%2C transcript variant D;transcript_id=NR_104580.1;extra_copy_number=0
CM058257.1	Liftoff	exon	89694590	89694865	.	-	.	ID=exon-NR_104580.1-8;Parent=rna-NR_104580.1;Dbxref=GeneID:20541,GenBank:NR_104580.1,MGI:MGI:107956;gbkey=misc_RNA;gene=Slc8a1;product=solute carrier family 8 (sodium/calcium exchanger)%2C member 1%2C transcript variant D;transcript_id=NR_104580.1;extra_copy_number=0
CM058257.1	Liftoff	exon	89714723	89714822	.	-	.	ID=exon-NR_104580.1-7;Parent=rna-NR_104580.1;Dbxref=GeneID:20541,GenBank:NR_104580.1,MGI:MGI:107956;gbkey=misc_RNA;gene=Slc8a1;product=solute carrier family 8 (sodium/calcium exchanger)%2C member 1%2C transcript variant D;transcript_id=NR_104580.1;extra_copy_number=0
CM058257.1	Liftoff	exon	89719185	89719315	.	-	.	ID=exon-NR_104580.1-6;Parent=rna-NR_104580.1;Dbxref=GeneID:20541,GenBank:NR_104580.1,MGI:MGI:107956;gbkey=misc_RNA;gene=Slc8a1;product=solute carrier family 8 (sodium/calcium exchanger)%2C member 1%2C transcript variant D;transcript_id=NR_104580.1;extra_copy_number=0
CM058257.1	Liftoff	exon	89728314	89728331	.	-	.	ID=exon-NR_104580.1-5;Parent=rna-NR_104580.1;Dbxref=GeneID:20541,GenBank:NR_104580.1,MGI:MGI:107956;gbkey=misc_RNA;gene=Slc8a1;product=solute carrier family 8 (sodium/calcium exchanger)%2C member 1%2C transcript variant D;transcript_id=NR_104580.1;extra_copy_number=0
CM058257.1	Liftoff	exon	89731410	89731513	.	-	.	ID=exon-NR_104580.1-4;Parent=rna-NR_104580.1;Dbxref=GeneID:20541,GenBank:NR_104580.1,MGI:MGI:107956;gbkey=misc_RNA;gene=Slc8a1;product=solute carrier family 8 (sodium/calcium exchanger)%2C member 1%2C transcript variant D;transcript_id=NR_104580.1;extra_copy_number=0
CM058257.1	Liftoff	exon	89732028	89732134	.	-	.	ID=exon-NR_104580.1-3;Parent=rna-NR_104580.1;Dbxref=GeneID:20541,GenBank:NR_104580.1,MGI:MGI:107956;gbkey=misc_RNA;gene=Slc8a1;product=solute carrier family 8 (sodium/calcium exchanger)%2C member 1%2C transcript variant D;transcript_id=NR_104580.1;extra_copy_number=0
CM058257.1	Liftoff	exon	89934386	89936215	.	-	.	ID=exon-NR_104580.1-2;Parent=rna-NR_104580.1;Dbxref=GeneID:20541,GenBank:NR_104580.1,MGI:MGI:107956;gbkey=misc_RNA;gene=Slc8a1;product=solute carrier family 8 (sodium/calcium exchanger)%2C member 1%2C transcript variant D;transcript_id=NR_104580.1;extra_copy_number=0
CM058257.1	Liftoff	exon	90025304	90025382	.	-	.	ID=exon-NR_104580.1-1;Parent=rna-NR_104580.1;Dbxref=GeneID:20541,GenBank:NR_104580.1,MGI:MGI:107956;gbkey=misc_RNA;gene=Slc8a1;product=solute carrier family 8 (sodium/calcium exchanger)%2C member 1%2C transcript variant D;transcript_id=NR_104580.1;extra_copy_number=0
CM058257.1	Liftoff	transcript	89694618	89957366	.	-	.	ID=rna-XR_004939482.1;Parent=gene-Slc8a1;Dbxref=GeneID:20541,GenBank:XR_004939482.1,MGI:MGI:107956;Name=XR_004939482.1;gbkey=misc_RNA;gene=Slc8a1;model_evidence=Supporting evidence includes similarity to: 1 mRNA%2C 4 Proteins%2C 163 long SRA reads%2C and 96%25 coverage of the annotated genomic feature by RNAseq alignments%2C including 9 samples with support for all annotated introns;product=solute carrier family 8 (sodium/calcium exchanger)%2C member 1%2C transcript variant X14;transcript_id=XR_004939482.1;extra_copy_number=0
CM058257.1	Liftoff	exon	89694618	89694865	.	-	.	ID=exon-XR_004939482.1-10;Parent=rna-XR_004939482.1;Dbxref=GeneID:20541,GenBank:XR_004939482.1,MGI:MGI:107956;gbkey=misc_RNA;gene=Slc8a1;product=solute carrier family 8 (sodium/calcium exchanger)%2C member 1%2C transcript variant X14;transcript_id=XR_004939482.1;extra_copy_number=0
CM058257.1	Liftoff	exon	89714723	89714822	.	-	.	ID=exon-XR_004939482.1-9;Parent=rna-XR_004939482.1;Dbxref=GeneID:20541,GenBank:XR_004939482.1,MGI:MGI:107956;gbkey=misc_RNA;gene=Slc8a1;product=solute carrier family 8 (sodium/calcium exchanger)%2C member 1%2C transcript variant X14;transcript_id=XR_004939482.1;extra_copy_number=0
CM058257.1	Liftoff	exon	89719185	89719315	.	-	.	ID=exon-XR_004939482.1-8;Parent=rna-XR_004939482.1;Dbxref=GeneID:20541,GenBank:XR_004939482.1,MGI:MGI:107956;gbkey=misc_RNA;gene=Slc8a1;product=solute carrier family 8 (sodium/calcium exchanger)%2C member 1%2C transcript variant X14;transcript_id=XR_004939482.1;extra_copy_number=0
CM058257.1	Liftoff	exon	89724286	89724354	.	-	.	ID=exon-XR_004939482.1-7;Parent=rna-XR_004939482.1;Dbxref=GeneID:20541,GenBank:XR_004939482.1,MGI:MGI:107956;gbkey=misc_RNA;gene=Slc8a1;product=solute carrier family 8 (sodium/calcium exchanger)%2C member 1%2C transcript variant X14;transcript_id=XR_004939482.1;extra_copy_number=0
CM058257.1	Liftoff	exon	89728314	89728331	.	-	.	ID=exon-XR_004939482.1-6;Parent=rna-XR_004939482.1;Dbxref=GeneID:20541,GenBank:XR_004939482.1,MGI:MGI:107956;gbkey=misc_RNA;gene=Slc8a1;product=solute carrier family 8 (sodium/calcium exchanger)%2C member 1%2C transcript variant X14;transcript_id=XR_004939482.1;extra_copy_number=0
CM058257.1	Liftoff	exon	89728744	89728764	.	-	.	ID=exon-XR_004939482.1-5;Parent=rna-XR_004939482.1;Dbxref=GeneID:20541,GenBank:XR_004939482.1,MGI:MGI:107956;gbkey=misc_RNA;gene=Slc8a1;product=solute carrier family 8 (sodium/calcium exchanger)%2C member 1%2C transcript variant X14;transcript_id=XR_004939482.1;extra_copy_number=0
CM058257.1	Liftoff	exon	89731410	89731513	.	-	.	ID=exon-XR_004939482.1-4;Parent=rna-XR_004939482.1;Dbxref=GeneID:20541,GenBank:XR_004939482.1,MGI:MGI:107956;gbkey=misc_RNA;gene=Slc8a1;product=solute carrier family 8 (sodium/calcium exchanger)%2C member 1%2C transcript variant X14;transcript_id=XR_004939482.1;extra_copy_number=0
CM058257.1	Liftoff	exon	89732028	89732134	.	-	.	ID=exon-XR_004939482.1-3;Parent=rna-XR_004939482.1;Dbxref=GeneID:20541,GenBank:XR_004939482.1,MGI:MGI:107956;gbkey=misc_RNA;gene=Slc8a1;product=solute carrier family 8 (sodium/calcium exchanger)%2C member 1%2C transcript variant X14;transcript_id=XR_004939482.1;extra_copy_number=0
CM058257.1	Liftoff	exon	89934386	89936215	.	-	.	ID=exon-XR_004939482.1-2;Parent=rna-XR_004939482.1;Dbxref=GeneID:20541,GenBank:XR_004939482.1,MGI:MGI:107956;gbkey=misc_RNA;gene=Slc8a1;product=solute carrier family 8 (sodium/calcium exchanger)%2C member 1%2C transcript variant X14;transcript_id=XR_004939482.1;extra_copy_number=0
CM058257.1	Liftoff	exon	89956584	89957366	.	-	.	ID=exon-XR_004939482.1-1;Parent=rna-XR_004939482.1;Dbxref=GeneID:20541,GenBank:XR_004939482.1,MGI:MGI:107956;gbkey=misc_RNA;gene=Slc8a1;product=solute carrier family 8 (sodium/calcium exchanger)%2C member 1%2C transcript variant X14;transcript_id=XR_004939482.1;extra_copy_number=0
CM058257.1	Liftoff	match	90078148	90120248	.	+	.	ID=8be57521-926c-4889-9d9a-a08e0a3b1841;Target=NG_006044.4 1 42103 -;assembly_bases_aln=42103;assembly_bases_seq=42103;bit_score=78357.9;blast_aligner=1;blast_score=42103;common_component=0;e_value=0;filter_score=0;for_remapping=2;gap_count=0;hsp_percent_coverage=100;matchable_bases=42103;matched_bases=42103;num_ident=42103;num_mismatch=0;pct_coverage=100;pct_coverage_hiqual=100;pct_identity_gap=100;pct_identity_gapopen_only=100;pct_identity_ungap=100;rank=1;weighted_identity=1;coverage=0.999;sequence_ID=0.999;extra_copy_number=0;copy_num_ID=8be57521-926c-4889-9d9a-a08e0a3b1841_0
CM058257.1	Liftoff	pseudogene	90078248	90120148	.	-	.	ID=gene-Rpl31-ps25;Dbxref=GeneID:668832,MGI:MGI:3643272;Name=Rpl31-ps25;description=ribosomal protein L31. pseudogene 25;gbkey=Gene;gene=Rpl31-ps25;gene_biotype=pseudogene;gene_synonym=EG668832,Gm9388,Rpl36-ps5;pseudo=true;coverage=0.999;sequence_ID=0.999;extra_copy_number=0;copy_num_ID=gene-Rpl31-ps25_0
CM058257.1	Liftoff	match	90242362	90243451	.	+	.	ID=0d135ff8-50cc-4657-aa96-912d3fbef7ce;Target=NG_019760.1 1 1090 -;assembly_bases_aln=1090;assembly_bases_seq=1090;bit_score=2029.6;blast_aligner=1;blast_score=1090;common_component=0;e_value=0;filter_score=0;for_remapping=2;gap_count=0;hsp_percent_coverage=100;matchable_bases=1090;matched_bases=1090;num_ident=1090;num_mismatch=0;pct_coverage=100;pct_coverage_hiqual=100;pct_identity_gap=100;pct_identity_gapopen_only=100;pct_identity_ungap=100;rank=1;weighted_identity=1;coverage=1.0;sequence_ID=1.0;extra_copy_number=0;copy_num_ID=0d135ff8-50cc-4657-aa96-912d3fbef7ce_0
CM058257.1	Liftoff	pseudogene	90242462	90243351	.	-	.	ID=gene-Gm4599;Dbxref=GeneID:100043707,MGI:MGI:3782782;Name=Gm4599;description=predicted gene 4599;gbkey=Gene;gene=Gm4599;gene_biotype=pseudogene;gene_synonym=100043707;pseudo=true;coverage=1.0;sequence_ID=1.0;extra_copy_number=0;copy_num_ID=gene-Gm4599_0
CM058257.1	Liftoff	pseudogene	90479016	90479774	.	-	.	ID=gene-Gm50045;Dbxref=GeneID:115488794,MGI:MGI:6275354;Name=Gm50045;description=predicted gene%2C 50045;gbkey=Gene;gene=Gm50045;gene_biotype=pseudogene;pseudo=true;coverage=1.0;sequence_ID=1.0;extra_copy_number=0;copy_num_ID=gene-Gm50045_0
CM058257.1	Liftoff	exon	90479016	90479774	.	-	.	ID=id-Gm50045;Parent=gene-Gm50045;Dbxref=GeneID:115488794,MGI:MGI:6275354;gbkey=exon;gene=Gm50045;model_evidence=Supporting evidence includes similarity to: 3 Proteins%2C and 48%25 coverage of the annotated genomic feature by RNAseq alignments;pseudo=true;extra_copy_number=0
CM058257.1	Liftoff	gene	90519680	90519808	.	-	.	ID=gene-Gm22386;Dbxref=GeneID:115486046,MGI:MGI:5452163;Name=Gm22386;description=predicted gene%2C 22386;gbkey=Gene;gene=Gm22386;gene_biotype=snoRNA;coverage=1.0;sequence_ID=1.0;extra_copy_number=0;copy_num_ID=gene-Gm22386_0
CM058257.1	Liftoff	snoRNA	90519680	90519808	.	-	.	ID=rna-XR_004939773.1;Parent=gene-Gm22386;Dbxref=GeneID:115486046,RFAM:RF00560,GenBank:XR_004939773.1,MGI:MGI:5452163;Name=XR_004939773.1;gbkey=ncRNA;gene=Gm22386;inference=COORDINATES: profile:INFERNAL:1.1.1;product=small nucleolar RNA SNORA17;transcript_id=XR_004939773.1;extra_copy_number=0
CM058257.1	Liftoff	exon	90519680	90519808	.	-	.	ID=exon-XR_004939773.1-1;Parent=rna-XR_004939773.1;Dbxref=GeneID:115486046,RFAM:RF00560,GenBank:XR_004939773.1,MGI:MGI:5452163;gbkey=ncRNA;gene=Gm22386;inference=COORDINATES: profile:INFERNAL:1.1.1;product=small nucleolar RNA SNORA17;transcript_id=XR_004939773.1;extra_copy_number=0
CM058257.1	Liftoff	match	90642868	90643759	.	+	.	ID=a1d1005d-5c91-4a3a-95e7-b08a5ec27d5f;Target=NG_019854.1 1 892 +;assembly_bases_aln=892;assembly_bases_seq=892;bit_score=1661.11;blast_aligner=1;blast_score=892;common_component=0;e_value=0;filter_score=0;for_remapping=2;gap_count=0;hsp_percent_coverage=100;matchable_bases=892;matched_bases=892;num_ident=892;num_mismatch=0;pct_coverage=100;pct_coverage_hiqual=100;pct_identity_gap=100;pct_identity_gapopen_only=100;pct_identity_ungap=100;rank=1;weighted_identity=1;coverage=1.0;sequence_ID=1.0;extra_copy_number=0;copy_num_ID=a1d1005d-5c91-4a3a-95e7-b08a5ec27d5f_0
CM058257.1	Liftoff	pseudogene	90642968	90643659	.	+	.	ID=gene-Gm9390;Dbxref=GeneID:668836,MGI:MGI:3643268;Name=Gm9390;description=predicted gene 9390;gbkey=Gene;gene=Gm9390;gene_biotype=pseudogene;gene_synonym=EG668836;pseudo=true;coverage=1.0;sequence_ID=1.0;extra_copy_number=0;copy_num_ID=gene-Gm9390_0
CM058257.1	Liftoff	match	90697343	90698566	.	+	.	ID=644c4fda-de6c-4c91-94e8-e7c8660f6efa;Target=NG_011941.1 1 1224 -;assembly_bases_aln=1224;assembly_bases_seq=1224;bit_score=2278.99;blast_aligner=1;blast_score=1224;common_component=0;e_value=0;filter_score=0;for_remapping=2;gap_count=0;hsp_percent_coverage=100;matchable_bases=1224;matched_bases=1224;num_ident=1224;num_mismatch=0;pct_coverage=100;pct_coverage_hiqual=100;pct_identity_gap=100;pct_identity_gapopen_only=100;pct_identity_ungap=100;rank=1;weighted_identity=1;coverage=1.0;sequence_ID=1.0;extra_copy_number=0;copy_num_ID=644c4fda-de6c-4c91-94e8-e7c8660f6efa_0
CM058257.1	Liftoff	pseudogene	90697443	90698466	.	-	.	ID=gene-Rpsa-ps7;Dbxref=GeneID:433141,MGI:MGI:3643805;Name=Rpsa-ps7;description=ribosomal protein SA%2C pseudogene 7;gbkey=Gene;gene=Rpsa-ps7;gene_biotype=pseudogene;gene_synonym=EG433141,Gm5498;pseudo=true;coverage=1.0;sequence_ID=1.0;extra_copy_number=0;copy_num_ID=gene-Rpsa-ps7_0
CM058257.1	Liftoff	match	90826639	90828022	.	+	.	ID=9ab96ffb-6577-4855-9b29-98d96123b7b5;Target=NG_032830.1 1 1384 +;assembly_bases_aln=1384;assembly_bases_seq=1384;bit_score=2576.76;blast_aligner=1;blast_score=1384;common_component=0;e_value=0;filter_score=0;for_remapping=2;gap_count=0;hsp_percent_coverage=100;matchable_bases=1384;matched_bases=1384;num_ident=1384;num_mismatch=0;pct_coverage=100;pct_coverage_hiqual=100;pct_identity_gap=100;pct_identity_gapopen_only=100;pct_identity_ungap=100;rank=1;weighted_identity=1;coverage=1.0;sequence_ID=1.0;extra_copy_number=0;copy_num_ID=9ab96ffb-6577-4855-9b29-98d96123b7b5_0
CM058257.1	Liftoff	pseudogene	90826739	90827922	.	+	.	ID=gene-Gm6594;Dbxref=GeneID:625514,MGI:MGI:3643873;Name=Gm6594;description=predicted pseudogene 6594;gbkey=Gene;gene=Gm6594;gene_biotype=pseudogene;gene_synonym=EG625514;pseudo=true;coverage=1.0;sequence_ID=1.0;extra_copy_number=0;copy_num_ID=gene-Gm6594_0
CM058257.1	Liftoff	gene	90903814	90908075	.	-	.	ID=gene-Gm34211;Dbxref=GeneID:102637384,MGI:MGI:5593370;Name=Gm34211;description=predicted gene%2C 34211;gbkey=Gene;gene=Gm34211;gene_biotype=lncRNA;coverage=1.0;sequence_ID=1.0;extra_copy_number=0;copy_num_ID=gene-Gm34211_0
CM058257.1	Liftoff	lnc_RNA	90903814	90908075	.	-	.	ID=rna-XR_385806.2;Parent=gene-Gm34211;Dbxref=GeneID:102637384,GenBank:XR_385806.2,MGI:MGI:5593370;Name=XR_385806.2;gbkey=ncRNA;gene=Gm34211;model_evidence=Supporting evidence includes similarity to: 100%25 coverage of the annotated genomic feature by RNAseq alignments%2C including 4 samples with support for all annotated introns;product=predicted gene%2C 34211;transcript_id=XR_385806.2;extra_copy_number=0
CM058257.1	Liftoff	exon	90903814	90904103	.	-	.	ID=exon-XR_385806.2-3;Parent=rna-XR_385806.2;Dbxref=GeneID:102637384,GenBank:XR_385806.2,MGI:MGI:5593370;gbkey=ncRNA;gene=Gm34211;product=predicted gene%2C 34211;transcript_id=XR_385806.2;extra_copy_number=0
CM058257.1	Liftoff	exon	90905529	90905603	.	-	.	ID=exon-XR_385806.2-2;Parent=rna-XR_385806.2;Dbxref=GeneID:102637384,GenBank:XR_385806.2,MGI:MGI:5593370;gbkey=ncRNA;gene=Gm34211;product=predicted gene%2C 34211;transcript_id=XR_385806.2;extra_copy_number=0
CM058257.1	Liftoff	exon	90907933	90908075	.	-	.	ID=exon-XR_385806.2-1;Parent=rna-XR_385806.2;Dbxref=GeneID:102637384,GenBank:XR_385806.2,MGI:MGI:5593370;gbkey=ncRNA;gene=Gm34211;product=predicted gene%2C 34211;transcript_id=XR_385806.2;extra_copy_number=0
CM058257.1	Liftoff	gene	91057943	91244214	.	-	.	ID=gene-Gm34265;Dbxref=GeneID:102637462,MGI:MGI:5593424;Name=Gm34265;description=predicted gene%2C 34265;gbkey=Gene;gene=Gm34265;gene_biotype=lncRNA;coverage=1.0;sequence_ID=0.999;extra_copy_number=0;copy_num_ID=gene-Gm34265_0
CM058257.1	Liftoff	lnc_RNA	91057943	91244214	.	-	.	ID=rna-XR_877010.3;Parent=gene-Gm34265;Dbxref=GeneID:102637462,GenBank:XR_877010.3,MGI:MGI:5593424;Name=XR_877010.3;gbkey=ncRNA;gene=Gm34265;model_evidence=Supporting evidence includes similarity to: 1 long SRA read%2C and 30%25 coverage of the annotated genomic feature by RNAseq alignments%2C including 1 sample with support for all annotated introns;product=predicted gene%2C 34265%2C transcript variant X2;transcript_id=XR_877010.3;extra_copy_number=0
CM058257.1	Liftoff	exon	91057943	91061403	.	-	.	ID=exon-XR_877010.3-7;Parent=rna-XR_877010.3;Dbxref=GeneID:102637462,GenBank:XR_877010.3,MGI:MGI:5593424;gbkey=ncRNA;gene=Gm34265;product=predicted gene%2C 34265%2C transcript variant X2;transcript_id=XR_877010.3;extra_copy_number=0
CM058257.1	Liftoff	exon	91062647	91062760	.	-	.	ID=exon-XR_877010.3-6;Parent=rna-XR_877010.3;Dbxref=GeneID:102637462,GenBank:XR_877010.3,MGI:MGI:5593424;gbkey=ncRNA;gene=Gm34265;product=predicted gene%2C 34265%2C transcript variant X2;transcript_id=XR_877010.3;extra_copy_number=0
CM058257.1	Liftoff	exon	91079855	91079947	.	-	.	ID=exon-XR_877010.3-5;Parent=rna-XR_877010.3;Dbxref=GeneID:102637462,GenBank:XR_877010.3,MGI:MGI:5593424;gbkey=ncRNA;gene=Gm34265;product=predicted gene%2C 34265%2C transcript variant X2;transcript_id=XR_877010.3;extra_copy_number=0
CM058257.1	Liftoff	exon	91230138	91230248	.	-	.	ID=exon-XR_877010.3-4;Parent=rna-XR_877010.3;Dbxref=GeneID:102637462,GenBank:XR_877010.3,MGI:MGI:5593424;gbkey=ncRNA;gene=Gm34265;product=predicted gene%2C 34265%2C transcript variant X2;transcript_id=XR_877010.3;extra_copy_number=0
CM058257.1	Liftoff	exon	91233358	91233445	.	-	.	ID=exon-XR_877010.3-3;Parent=rna-XR_877010.3;Dbxref=GeneID:102637462,GenBank:XR_877010.3,MGI:MGI:5593424;gbkey=ncRNA;gene=Gm34265;product=predicted gene%2C 34265%2C transcript variant X2;transcript_id=XR_877010.3;extra_copy_number=0
CM058257.1	Liftoff	exon	91238201	91238272	.	-	.	ID=exon-XR_877010.3-2;Parent=rna-XR_877010.3;Dbxref=GeneID:102637462,GenBank:XR_877010.3,MGI:MGI:5593424;gbkey=ncRNA;gene=Gm34265;product=predicted gene%2C 34265%2C transcript variant X2;transcript_id=XR_877010.3;extra_copy_number=0
CM058257.1	Liftoff	exon	91244029	91244214	.	-	.	ID=exon-XR_877010.3-1;Parent=rna-XR_877010.3;Dbxref=GeneID:102637462,GenBank:XR_877010.3,MGI:MGI:5593424;gbkey=ncRNA;gene=Gm34265;product=predicted gene%2C 34265%2C transcript variant X2;transcript_id=XR_877010.3;extra_copy_number=0
CM058257.1	Liftoff	lnc_RNA	91057943	91244212	.	-	.	ID=rna-XR_877011.3;Parent=gene-Gm34265;Dbxref=GeneID:102637462,GenBank:XR_877011.3,MGI:MGI:5593424;Name=XR_877011.3;gbkey=ncRNA;gene=Gm34265;model_evidence=Supporting evidence includes similarity to: 1 long SRA read%2C and 28%25 coverage of the annotated genomic feature by RNAseq alignments%2C including 1 sample with support for all annotated introns;product=predicted gene%2C 34265%2C transcript variant X3;transcript_id=XR_877011.3;extra_copy_number=0
CM058257.1	Liftoff	exon	91057943	91061403	.	-	.	ID=exon-XR_877011.3-6;Parent=rna-XR_877011.3;Dbxref=GeneID:102637462,GenBank:XR_877011.3,MGI:MGI:5593424;gbkey=ncRNA;gene=Gm34265;product=predicted gene%2C 34265%2C transcript variant X3;transcript_id=XR_877011.3;extra_copy_number=0
CM058257.1	Liftoff	exon	91062647	91062760	.	-	.	ID=exon-XR_877011.3-5;Parent=rna-XR_877011.3;Dbxref=GeneID:102637462,GenBank:XR_877011.3,MGI:MGI:5593424;gbkey=ncRNA;gene=Gm34265;product=predicted gene%2C 34265%2C transcript variant X3;transcript_id=XR_877011.3;extra_copy_number=0
CM058257.1	Liftoff	exon	91230138	91230248	.	-	.	ID=exon-XR_877011.3-4;Parent=rna-XR_877011.3;Dbxref=GeneID:102637462,GenBank:XR_877011.3,MGI:MGI:5593424;gbkey=ncRNA;gene=Gm34265;product=predicted gene%2C 34265%2C transcript variant X3;transcript_id=XR_877011.3;extra_copy_number=0
CM058257.1	Liftoff	exon	91233358	91233445	.	-	.	ID=exon-XR_877011.3-3;Parent=rna-XR_877011.3;Dbxref=GeneID:102637462,GenBank:XR_877011.3,MGI:MGI:5593424;gbkey=ncRNA;gene=Gm34265;product=predicted gene%2C 34265%2C transcript variant X3;transcript_id=XR_877011.3;extra_copy_number=0
CM058257.1	Liftoff	exon	91238201	91238272	.	-	.	ID=exon-XR_877011.3-2;Parent=rna-XR_877011.3;Dbxref=GeneID:102637462,GenBank:XR_877011.3,MGI:MGI:5593424;gbkey=ncRNA;gene=Gm34265;product=predicted gene%2C 34265%2C transcript variant X3;transcript_id=XR_877011.3;extra_copy_number=0
CM058257.1	Liftoff	exon	91244029	91244212	.	-	.	ID=exon-XR_877011.3-1;Parent=rna-XR_877011.3;Dbxref=GeneID:102637462,GenBank:XR_877011.3,MGI:MGI:5593424;gbkey=ncRNA;gene=Gm34265;product=predicted gene%2C 34265%2C transcript variant X3;transcript_id=XR_877011.3;extra_copy_number=0
CM058257.1	Liftoff	lnc_RNA	91217629	91244211	.	-	.	ID=rna-XR_001782291.2;Parent=gene-Gm34265;Dbxref=GeneID:102637462,GenBank:XR_001782291.2,MGI:MGI:5593424;Name=XR_001782291.2;gbkey=ncRNA;gene=Gm34265;model_evidence=Supporting evidence includes similarity to: 2 long SRA reads%2C and 71%25 coverage of the annotated genomic feature by RNAseq alignments%2C including 1 sample with support for all annotated introns;product=predicted gene%2C 34265%2C transcript variant X4;transcript_id=XR_001782291.2;extra_copy_number=0
CM058257.1	Liftoff	exon	91217629	91221240	.	-	.	ID=exon-XR_001782291.2-6;Parent=rna-XR_001782291.2;Dbxref=GeneID:102637462,GenBank:XR_001782291.2,MGI:MGI:5593424;gbkey=ncRNA;gene=Gm34265;product=predicted gene%2C 34265%2C transcript variant X4;transcript_id=XR_001782291.2;extra_copy_number=0
CM058257.1	Liftoff	exon	91227508	91227577	.	-	.	ID=exon-XR_001782291.2-5;Parent=rna-XR_001782291.2;Dbxref=GeneID:102637462,GenBank:XR_001782291.2,MGI:MGI:5593424;gbkey=ncRNA;gene=Gm34265;product=predicted gene%2C 34265%2C transcript variant X4;transcript_id=XR_001782291.2;extra_copy_number=0
CM058257.1	Liftoff	exon	91230138	91230248	.	-	.	ID=exon-XR_001782291.2-4;Parent=rna-XR_001782291.2;Dbxref=GeneID:102637462,GenBank:XR_001782291.2,MGI:MGI:5593424;gbkey=ncRNA;gene=Gm34265;product=predicted gene%2C 34265%2C transcript variant X4;transcript_id=XR_001782291.2;extra_copy_number=0
CM058257.1	Liftoff	exon	91233358	91233445	.	-	.	ID=exon-XR_001782291.2-3;Parent=rna-XR_001782291.2;Dbxref=GeneID:102637462,GenBank:XR_001782291.2,MGI:MGI:5593424;gbkey=ncRNA;gene=Gm34265;product=predicted gene%2C 34265%2C transcript variant X4;transcript_id=XR_001782291.2;extra_copy_number=0
CM058257.1	Liftoff	exon	91238201	91238272	.	-	.	ID=exon-XR_001782291.2-2;Parent=rna-XR_001782291.2;Dbxref=GeneID:102637462,GenBank:XR_001782291.2,MGI:MGI:5593424;gbkey=ncRNA;gene=Gm34265;product=predicted gene%2C 34265%2C transcript variant X4;transcript_id=XR_001782291.2;extra_copy_number=0
CM058257.1	Liftoff	exon	91244029	91244211	.	-	.	ID=exon-XR_001782291.2-1;Parent=rna-XR_001782291.2;Dbxref=GeneID:102637462,GenBank:XR_001782291.2,MGI:MGI:5593424;gbkey=ncRNA;gene=Gm34265;product=predicted gene%2C 34265%2C transcript variant X4;transcript_id=XR_001782291.2;extra_copy_number=0
CM058257.1	Liftoff	lnc_RNA	91221070	91244205	.	-	.	ID=rna-XR_001782292.2;Parent=gene-Gm34265;Dbxref=GeneID:102637462,GenBank:XR_001782292.2,MGI:MGI:5593424;Name=XR_001782292.2;gbkey=ncRNA;gene=Gm34265;model_evidence=Supporting evidence includes similarity to: 1 long SRA read%2C and 100%25 coverage of the annotated genomic feature by RNAseq alignments%2C including 1 sample with support for all annotated introns;product=predicted gene%2C 34265%2C transcript variant X7;transcript_id=XR_001782292.2;extra_copy_number=0
CM058257.1	Liftoff	exon	91221070	91221240	.	-	.	ID=exon-XR_001782292.2-4;Parent=rna-XR_001782292.2;Dbxref=GeneID:102637462,GenBank:XR_001782292.2,MGI:MGI:5593424;gbkey=ncRNA;gene=Gm34265;product=predicted gene%2C 34265%2C transcript variant X7;transcript_id=XR_001782292.2;extra_copy_number=0
CM058257.1	Liftoff	exon	91230138	91230248	.	-	.	ID=exon-XR_001782292.2-3;Parent=rna-XR_001782292.2;Dbxref=GeneID:102637462,GenBank:XR_001782292.2,MGI:MGI:5593424;gbkey=ncRNA;gene=Gm34265;product=predicted gene%2C 34265%2C transcript variant X7;transcript_id=XR_001782292.2;extra_copy_number=0
CM058257.1	Liftoff	exon	91238201	91238272	.	-	.	ID=exon-XR_001782292.2-2;Parent=rna-XR_001782292.2;Dbxref=GeneID:102637462,GenBank:XR_001782292.2,MGI:MGI:5593424;gbkey=ncRNA;gene=Gm34265;product=predicted gene%2C 34265%2C transcript variant X7;transcript_id=XR_001782292.2;extra_copy_number=0
CM058257.1	Liftoff	exon	91244029	91244205	.	-	.	ID=exon-XR_001782292.2-1;Parent=rna-XR_001782292.2;Dbxref=GeneID:102637462,GenBank:XR_001782292.2,MGI:MGI:5593424;gbkey=ncRNA;gene=Gm34265;product=predicted gene%2C 34265%2C transcript variant X7;transcript_id=XR_001782292.2;extra_copy_number=0
CM058257.1	Liftoff	lnc_RNA	91221070	91244208	.	-	.	ID=rna-XR_001782293.2;Parent=gene-Gm34265;Dbxref=GeneID:102637462,GenBank:XR_001782293.2,MGI:MGI:5593424;Name=XR_001782293.2;gbkey=ncRNA;gene=Gm34265;model_evidence=Supporting evidence includes similarity to: 100%25 coverage of the annotated genomic feature by RNAseq alignments%2C including 1 sample with support for all annotated introns;product=predicted gene%2C 34265%2C transcript variant X9;transcript_id=XR_001782293.2;extra_copy_number=0
CM058257.1	Liftoff	exon	91221070	91221240	.	-	.	ID=exon-XR_001782293.2-4;Parent=rna-XR_001782293.2;Dbxref=GeneID:102637462,GenBank:XR_001782293.2,MGI:MGI:5593424;gbkey=ncRNA;gene=Gm34265;product=predicted gene%2C 34265%2C transcript variant X9;transcript_id=XR_001782293.2;extra_copy_number=0
CM058257.1	Liftoff	exon	91230138	91230248	.	-	.	ID=exon-XR_001782293.2-3;Parent=rna-XR_001782293.2;Dbxref=GeneID:102637462,GenBank:XR_001782293.2,MGI:MGI:5593424;gbkey=ncRNA;gene=Gm34265;product=predicted gene%2C 34265%2C transcript variant X9;transcript_id=XR_001782293.2;extra_copy_number=0
CM058257.1	Liftoff	exon	91233358	91233445	.	-	.	ID=exon-XR_001782293.2-2;Parent=rna-XR_001782293.2;Dbxref=GeneID:102637462,GenBank:XR_001782293.2,MGI:MGI:5593424;gbkey=ncRNA;gene=Gm34265;product=predicted gene%2C 34265%2C transcript variant X9;transcript_id=XR_001782293.2;extra_copy_number=0
CM058257.1	Liftoff	exon	91244029	91244208	.	-	.	ID=exon-XR_001782293.2-1;Parent=rna-XR_001782293.2;Dbxref=GeneID:102637462,GenBank:XR_001782293.2,MGI:MGI:5593424;gbkey=ncRNA;gene=Gm34265;product=predicted gene%2C 34265%2C transcript variant X9;transcript_id=XR_001782293.2;extra_copy_number=0
CM058257.1	Liftoff	lnc_RNA	91221070	91244206	.	-	.	ID=rna-XR_877013.2;Parent=gene-Gm34265;Dbxref=GeneID:102637462,GenBank:XR_877013.2,MGI:MGI:5593424;Name=XR_877013.2;gbkey=ncRNA;gene=Gm34265;model_evidence=Supporting evidence includes similarity to: 100%25 coverage of the annotated genomic feature by RNAseq alignments%2C including 1 sample with support for all annotated introns;product=predicted gene%2C 34265%2C transcript variant X1;transcript_id=XR_877013.2;extra_copy_number=0
CM058257.1	Liftoff	exon	91221070	91221240	.	-	.	ID=exon-XR_877013.2-5;Parent=rna-XR_877013.2;Dbxref=GeneID:102637462,GenBank:XR_877013.2,MGI:MGI:5593424;gbkey=ncRNA;gene=Gm34265;product=predicted gene%2C 34265%2C transcript variant X1;transcript_id=XR_877013.2;extra_copy_number=0
CM058257.1	Liftoff	exon	91230138	91230248	.	-	.	ID=exon-XR_877013.2-4;Parent=rna-XR_877013.2;Dbxref=GeneID:102637462,GenBank:XR_877013.2,MGI:MGI:5593424;gbkey=ncRNA;gene=Gm34265;product=predicted gene%2C 34265%2C transcript variant X1;transcript_id=XR_877013.2;extra_copy_number=0
CM058257.1	Liftoff	exon	91233358	91233445	.	-	.	ID=exon-XR_877013.2-3;Parent=rna-XR_877013.2;Dbxref=GeneID:102637462,GenBank:XR_877013.2,MGI:MGI:5593424;gbkey=ncRNA;gene=Gm34265;product=predicted gene%2C 34265%2C transcript variant X1;transcript_id=XR_877013.2;extra_copy_number=0
CM058257.1	Liftoff	exon	91238201	91238272	.	-	.	ID=exon-XR_877013.2-2;Parent=rna-XR_877013.2;Dbxref=GeneID:102637462,GenBank:XR_877013.2,MGI:MGI:5593424;gbkey=ncRNA;gene=Gm34265;product=predicted gene%2C 34265%2C transcript variant X1;transcript_id=XR_877013.2;extra_copy_number=0
CM058257.1	Liftoff	exon	91244029	91244206	.	-	.	ID=exon-XR_877013.2-1;Parent=rna-XR_877013.2;Dbxref=GeneID:102637462,GenBank:XR_877013.2,MGI:MGI:5593424;gbkey=ncRNA;gene=Gm34265;product=predicted gene%2C 34265%2C transcript variant X1;transcript_id=XR_877013.2;extra_copy_number=0
CM058257.1	Liftoff	lnc_RNA	91227585	91244206	.	-	.	ID=rna-XR_003952242.1;Parent=gene-Gm34265;Dbxref=GeneID:102637462,GenBank:XR_003952242.1,MGI:MGI:5593424;Name=XR_003952242.1;gbkey=ncRNA;gene=Gm34265;model_evidence=Supporting evidence includes similarity to: 2 long SRA reads%2C and 97%25 coverage of the annotated genomic feature by RNAseq alignments%2C including 1 sample with support for all annotated introns;product=predicted gene%2C 34265%2C transcript variant X8;transcript_id=XR_003952242.1;extra_copy_number=0
CM058257.1	Liftoff	exon	91227585	91228853	.	-	.	ID=exon-XR_003952242.1-4;Parent=rna-XR_003952242.1;Dbxref=GeneID:102637462,GenBank:XR_003952242.1,MGI:MGI:5593424;gbkey=ncRNA;gene=Gm34265;product=predicted gene%2C 34265%2C transcript variant X8;transcript_id=XR_003952242.1;extra_copy_number=0
CM058257.1	Liftoff	exon	91230138	91230248	.	-	.	ID=exon-XR_003952242.1-3;Parent=rna-XR_003952242.1;Dbxref=GeneID:102637462,GenBank:XR_003952242.1,MGI:MGI:5593424;gbkey=ncRNA;gene=Gm34265;product=predicted gene%2C 34265%2C transcript variant X8;transcript_id=XR_003952242.1;extra_copy_number=0
CM058257.1	Liftoff	exon	91238201	91238272	.	-	.	ID=exon-XR_003952242.1-2;Parent=rna-XR_003952242.1;Dbxref=GeneID:102637462,GenBank:XR_003952242.1,MGI:MGI:5593424;gbkey=ncRNA;gene=Gm34265;product=predicted gene%2C 34265%2C transcript variant X8;transcript_id=XR_003952242.1;extra_copy_number=0
CM058257.1	Liftoff	exon	91244029	91244206	.	-	.	ID=exon-XR_003952242.1-1;Parent=rna-XR_003952242.1;Dbxref=GeneID:102637462,GenBank:XR_003952242.1,MGI:MGI:5593424;gbkey=ncRNA;gene=Gm34265;product=predicted gene%2C 34265%2C transcript variant X8;transcript_id=XR_003952242.1;extra_copy_number=0
CM058257.1	Liftoff	lnc_RNA	91227585	91244207	.	-	.	ID=rna-XR_877014.3;Parent=gene-Gm34265;Dbxref=GeneID:102637462,GenBank:XR_877014.3,MGI:MGI:5593424;Name=XR_877014.3;gbkey=ncRNA;gene=Gm34265;model_evidence=Supporting evidence includes similarity to: 1 long SRA read%2C and 100%25 coverage of the annotated genomic feature by RNAseq alignments%2C including 1 sample with support for all annotated introns;product=predicted gene%2C 34265%2C transcript variant X6;transcript_id=XR_877014.3;extra_copy_number=0
CM058257.1	Liftoff	exon	91227585	91228737	.	-	.	ID=exon-XR_877014.3-5;Parent=rna-XR_877014.3;Dbxref=GeneID:102637462,GenBank:XR_877014.3,MGI:MGI:5593424;gbkey=ncRNA;gene=Gm34265;product=predicted gene%2C 34265%2C transcript variant X6;transcript_id=XR_877014.3;extra_copy_number=0
CM058257.1	Liftoff	exon	91230138	91230248	.	-	.	ID=exon-XR_877014.3-4;Parent=rna-XR_877014.3;Dbxref=GeneID:102637462,GenBank:XR_877014.3,MGI:MGI:5593424;gbkey=ncRNA;gene=Gm34265;product=predicted gene%2C 34265%2C transcript variant X6;transcript_id=XR_877014.3;extra_copy_number=0
CM058257.1	Liftoff	exon	91233358	91233445	.	-	.	ID=exon-XR_877014.3-3;Parent=rna-XR_877014.3;Dbxref=GeneID:102637462,GenBank:XR_877014.3,MGI:MGI:5593424;gbkey=ncRNA;gene=Gm34265;product=predicted gene%2C 34265%2C transcript variant X6;transcript_id=XR_877014.3;extra_copy_number=0
CM058257.1	Liftoff	exon	91238201	91238272	.	-	.	ID=exon-XR_877014.3-2;Parent=rna-XR_877014.3;Dbxref=GeneID:102637462,GenBank:XR_877014.3,MGI:MGI:5593424;gbkey=ncRNA;gene=Gm34265;product=predicted gene%2C 34265%2C transcript variant X6;transcript_id=XR_877014.3;extra_copy_number=0
CM058257.1	Liftoff	exon	91244029	91244207	.	-	.	ID=exon-XR_877014.3-1;Parent=rna-XR_877014.3;Dbxref=GeneID:102637462,GenBank:XR_877014.3,MGI:MGI:5593424;gbkey=ncRNA;gene=Gm34265;product=predicted gene%2C 34265%2C transcript variant X6;transcript_id=XR_877014.3;extra_copy_number=0
CM058257.1	Liftoff	lnc_RNA	91228770	91244207	.	-	.	ID=rna-XR_877012.2;Parent=gene-Gm34265;Dbxref=GeneID:102637462,GenBank:XR_877012.2,MGI:MGI:5593424;Name=XR_877012.2;gbkey=ncRNA;gene=Gm34265;model_evidence=Supporting evidence includes similarity to: 100%25 coverage of the annotated genomic feature by RNAseq alignments%2C including 1 sample with support for all annotated introns;product=predicted gene%2C 34265%2C transcript variant X5;transcript_id=XR_877012.2;extra_copy_number=0
CM058257.1	Liftoff	exon	91228770	91228853	.	-	.	ID=exon-XR_877012.2-5;Parent=rna-XR_877012.2;Dbxref=GeneID:102637462,GenBank:XR_877012.2,MGI:MGI:5593424;gbkey=ncRNA;gene=Gm34265;product=predicted gene%2C 34265%2C transcript variant X5;transcript_id=XR_877012.2;extra_copy_number=0
CM058257.1	Liftoff	exon	91230138	91230248	.	-	.	ID=exon-XR_877012.2-4;Parent=rna-XR_877012.2;Dbxref=GeneID:102637462,GenBank:XR_877012.2,MGI:MGI:5593424;gbkey=ncRNA;gene=Gm34265;product=predicted gene%2C 34265%2C transcript variant X5;transcript_id=XR_877012.2;extra_copy_number=0
CM058257.1	Liftoff	exon	91233358	91233445	.	-	.	ID=exon-XR_877012.2-3;Parent=rna-XR_877012.2;Dbxref=GeneID:102637462,GenBank:XR_877012.2,MGI:MGI:5593424;gbkey=ncRNA;gene=Gm34265;product=predicted gene%2C 34265%2C transcript variant X5;transcript_id=XR_877012.2;extra_copy_number=0
CM058257.1	Liftoff	exon	91238201	91238272	.	-	.	ID=exon-XR_877012.2-2;Parent=rna-XR_877012.2;Dbxref=GeneID:102637462,GenBank:XR_877012.2,MGI:MGI:5593424;gbkey=ncRNA;gene=Gm34265;product=predicted gene%2C 34265%2C transcript variant X5;transcript_id=XR_877012.2;extra_copy_number=0
CM058257.1	Liftoff	exon	91244029	91244207	.	-	.	ID=exon-XR_877012.2-1;Parent=rna-XR_877012.2;Dbxref=GeneID:102637462,GenBank:XR_877012.2,MGI:MGI:5593424;gbkey=ncRNA;gene=Gm34265;product=predicted gene%2C 34265%2C transcript variant X5;transcript_id=XR_877012.2;extra_copy_number=0
CM058257.1	Liftoff	gene	91159449	91191475	.	+	.	ID=gene-Gm41629;Dbxref=GeneID:105246328,MGI:MGI:5624514;Name=Gm41629;description=predicted gene%2C 41629;gbkey=Gene;gene=Gm41629;gene_biotype=lncRNA;coverage=1.0;sequence_ID=1.0;extra_copy_number=0;copy_num_ID=gene-Gm41629_0
CM058257.1	Liftoff	lnc_RNA	91159449	91191475	.	+	.	ID=rna-XR_877018.1;Parent=gene-Gm41629;Dbxref=GeneID:105246328,GenBank:XR_877018.1,MGI:MGI:5624514;Name=XR_877018.1;gbkey=ncRNA;gene=Gm41629;model_evidence=Supporting evidence includes similarity to: 100%25 coverage of the annotated genomic feature by RNAseq alignments%2C including 5 samples with support for all annotated introns;product=predicted gene%2C 41629%2C transcript variant X1;transcript_id=XR_877018.1;extra_copy_number=0
CM058257.1	Liftoff	exon	91159449	91159768	.	+	.	ID=exon-XR_877018.1-1;Parent=rna-XR_877018.1;Dbxref=GeneID:105246328,GenBank:XR_877018.1,MGI:MGI:5624514;gbkey=ncRNA;gene=Gm41629;product=predicted gene%2C 41629%2C transcript variant X1;transcript_id=XR_877018.1;extra_copy_number=0
CM058257.1	Liftoff	exon	91178662	91178750	.	+	.	ID=exon-XR_877018.1-2;Parent=rna-XR_877018.1;Dbxref=GeneID:105246328,GenBank:XR_877018.1,MGI:MGI:5624514;gbkey=ncRNA;gene=Gm41629;product=predicted gene%2C 41629%2C transcript variant X1;transcript_id=XR_877018.1;extra_copy_number=0
CM058257.1	Liftoff	exon	91191304	91191475	.	+	.	ID=exon-XR_877018.1-3;Parent=rna-XR_877018.1;Dbxref=GeneID:105246328,GenBank:XR_877018.1,MGI:MGI:5624514;gbkey=ncRNA;gene=Gm41629;product=predicted gene%2C 41629%2C transcript variant X1;transcript_id=XR_877018.1;extra_copy_number=0
CM058257.1	Liftoff	lnc_RNA	91159449	91167226	.	+	.	ID=rna-XR_877019.1;Parent=gene-Gm41629;Dbxref=GeneID:105246328,GenBank:XR_877019.1,MGI:MGI:5624514;Name=XR_877019.1;gbkey=ncRNA;gene=Gm41629;model_evidence=Supporting evidence includes similarity to: 100%25 coverage of the annotated genomic feature by RNAseq alignments%2C including 2 samples with support for all annotated introns;product=predicted gene%2C 41629%2C transcript variant X2;transcript_id=XR_877019.1;extra_copy_number=0
CM058257.1	Liftoff	exon	91159449	91159768	.	+	.	ID=exon-XR_877019.1-1;Parent=rna-XR_877019.1;Dbxref=GeneID:105246328,GenBank:XR_877019.1,MGI:MGI:5624514;gbkey=ncRNA;gene=Gm41629;product=predicted gene%2C 41629%2C transcript variant X2;transcript_id=XR_877019.1;extra_copy_number=0
CM058257.1	Liftoff	exon	91161972	91162093	.	+	.	ID=exon-XR_877019.1-2;Parent=rna-XR_877019.1;Dbxref=GeneID:105246328,GenBank:XR_877019.1,MGI:MGI:5624514;gbkey=ncRNA;gene=Gm41629;product=predicted gene%2C 41629%2C transcript variant X2;transcript_id=XR_877019.1;extra_copy_number=0
CM058257.1	Liftoff	exon	91167167	91167226	.	+	.	ID=exon-XR_877019.1-3;Parent=rna-XR_877019.1;Dbxref=GeneID:105246328,GenBank:XR_877019.1,MGI:MGI:5624514;gbkey=ncRNA;gene=Gm41629;product=predicted gene%2C 41629%2C transcript variant X2;transcript_id=XR_877019.1;extra_copy_number=0
CM058257.1	Liftoff	gene	91244405	91251043	.	+	.	ID=gene-Gm4601;Dbxref=GeneID:100043711,MGI:MGI:3782784;Name=Gm4601;description=predicted gene 4601;gbkey=Gene;gene=Gm4601;gene_biotype=lncRNA;coverage=1.0;sequence_ID=1.0;extra_copy_number=0;copy_num_ID=gene-Gm4601_0
CM058257.1	Liftoff	lnc_RNA	91244405	91251043	.	+	.	ID=rna-XR_385810.1;Parent=gene-Gm4601;Dbxref=GeneID:100043711,GenBank:XR_385810.1,MGI:MGI:3782784;Name=XR_385810.1;gbkey=ncRNA;gene=Gm4601;model_evidence=Supporting evidence includes similarity to: 100%25 coverage of the annotated genomic feature by RNAseq alignments%2C including 1 sample with support for all annotated introns;product=predicted gene 4601%2C transcript variant X1;transcript_id=XR_385810.1;extra_copy_number=0
CM058257.1	Liftoff	exon	91244405	91244973	.	+	.	ID=exon-XR_385810.1-1;Parent=rna-XR_385810.1;Dbxref=GeneID:100043711,GenBank:XR_385810.1,MGI:MGI:3782784;gbkey=ncRNA;gene=Gm4601;product=predicted gene 4601%2C transcript variant X1;transcript_id=XR_385810.1;extra_copy_number=0
CM058257.1	Liftoff	exon	91247035	91247296	.	+	.	ID=exon-XR_385810.1-2;Parent=rna-XR_385810.1;Dbxref=GeneID:100043711,GenBank:XR_385810.1,MGI:MGI:3782784;gbkey=ncRNA;gene=Gm4601;product=predicted gene 4601%2C transcript variant X1;transcript_id=XR_385810.1;extra_copy_number=0
CM058257.1	Liftoff	exon	91250746	91251043	.	+	.	ID=exon-XR_385810.1-3;Parent=rna-XR_385810.1;Dbxref=GeneID:100043711,GenBank:XR_385810.1,MGI:MGI:3782784;gbkey=ncRNA;gene=Gm4601;product=predicted gene 4601%2C transcript variant X1;transcript_id=XR_385810.1;extra_copy_number=0
CM058257.1	Liftoff	lnc_RNA	91245590	91251043	.	+	.	ID=rna-XR_385811.1;Parent=gene-Gm4601;Dbxref=GeneID:100043711,GenBank:XR_385811.1,MGI:MGI:3782784;Name=XR_385811.1;gbkey=ncRNA;gene=Gm4601;model_evidence=Supporting evidence includes similarity to: 100%25 coverage of the annotated genomic feature by RNAseq alignments%2C including 1 sample with support for all annotated introns;product=predicted gene 4601%2C transcript variant X2;transcript_id=XR_385811.1;extra_copy_number=0
CM058257.1	Liftoff	exon	91245590	91245645	.	+	.	ID=exon-XR_385811.1-1;Parent=rna-XR_385811.1;Dbxref=GeneID:100043711,GenBank:XR_385811.1,MGI:MGI:3782784;gbkey=ncRNA;gene=Gm4601;product=predicted gene 4601%2C transcript variant X2;transcript_id=XR_385811.1;extra_copy_number=0
CM058257.1	Liftoff	exon	91247035	91247296	.	+	.	ID=exon-XR_385811.1-2;Parent=rna-XR_385811.1;Dbxref=GeneID:100043711,GenBank:XR_385811.1,MGI:MGI:3782784;gbkey=ncRNA;gene=Gm4601;product=predicted gene 4601%2C transcript variant X2;transcript_id=XR_385811.1;extra_copy_number=0
CM058257.1	Liftoff	exon	91250746	91251043	.	+	.	ID=exon-XR_385811.1-3;Parent=rna-XR_385811.1;Dbxref=GeneID:100043711,GenBank:XR_385811.1,MGI:MGI:3782784;gbkey=ncRNA;gene=Gm4601;product=predicted gene 4601%2C transcript variant X2;transcript_id=XR_385811.1;extra_copy_number=0
CM058257.1	Liftoff	gene	91321308	91366301	.	-	.	ID=gene-Gm19689;Dbxref=GeneID:100503434,MGI:MGI:5011874;Name=Gm19689;description=predicted gene%2C 19689;gbkey=Gene;gene=Gm19689;gene_biotype=lncRNA;coverage=1.0;sequence_ID=1.0;extra_copy_number=0;copy_num_ID=gene-Gm19689_0
CM058257.1	Liftoff	lnc_RNA	91321308	91366301	.	-	.	ID=rna-NR_045094.1;Parent=gene-Gm19689;Dbxref=GeneID:100503434,GenBank:NR_045094.1,MGI:MGI:5011874;Name=NR_045094.1;gbkey=ncRNA;gene=Gm19689;product=predicted gene%2C 19689;transcript_id=NR_045094.1;extra_copy_number=0
CM058257.1	Liftoff	exon	91321308	91322021	.	-	.	ID=exon-NR_045094.1-4;Parent=rna-NR_045094.1;Dbxref=GeneID:100503434,GenBank:NR_045094.1,MGI:MGI:5011874;gbkey=ncRNA;gene=Gm19689;product=predicted gene%2C 19689;transcript_id=NR_045094.1;extra_copy_number=0
CM058257.1	Liftoff	exon	91324511	91324799	.	-	.	ID=exon-NR_045094.1-3;Parent=rna-NR_045094.1;Dbxref=GeneID:100503434,GenBank:NR_045094.1,MGI:MGI:5011874;gbkey=ncRNA;gene=Gm19689;product=predicted gene%2C 19689;transcript_id=NR_045094.1;extra_copy_number=0
CM058257.1	Liftoff	exon	91365596	91365816	.	-	.	ID=exon-NR_045094.1-2;Parent=rna-NR_045094.1;Dbxref=GeneID:100503434,GenBank:NR_045094.1,MGI:MGI:5011874;gbkey=ncRNA;gene=Gm19689;product=predicted gene%2C 19689;transcript_id=NR_045094.1;extra_copy_number=0
CM058257.1	Liftoff	exon	91365983	91366301	.	-	.	ID=exon-NR_045094.1-1;Parent=rna-NR_045094.1;Dbxref=GeneID:100503434,GenBank:NR_045094.1,MGI:MGI:5011874;gbkey=ncRNA;gene=Gm19689;product=predicted gene%2C 19689;transcript_id=NR_045094.1;extra_copy_number=0
CM058257.1	Liftoff	gene	91386106	91403889	.	-	.	ID=gene-Gm46606;Dbxref=GeneID:108168356,MGI:MGI:5826243;Name=Gm46606;description=predicted gene%2C 46606;gbkey=Gene;gene=Gm46606;gene_biotype=lncRNA;coverage=1.0;sequence_ID=1.0;extra_copy_number=0;copy_num_ID=gene-Gm46606_0
CM058257.1	Liftoff	lnc_RNA	91386106	91403889	.	-	.	ID=rna-XR_001782263.2;Parent=gene-Gm46606;Dbxref=GeneID:108168356,GenBank:XR_001782263.2,MGI:MGI:5826243;Name=XR_001782263.2;gbkey=ncRNA;gene=Gm46606;model_evidence=Supporting evidence includes similarity to: 1 mRNA%2C 2 ESTs%2C and 100%25 coverage of the annotated genomic feature by RNAseq alignments%2C including 7 samples with support for all annotated introns;product=predicted gene%2C 46606;transcript_id=XR_001782263.2;extra_copy_number=0
CM058257.1	Liftoff	exon	91386106	91386612	.	-	.	ID=exon-XR_001782263.2-3;Parent=rna-XR_001782263.2;Dbxref=GeneID:108168356,GenBank:XR_001782263.2,MGI:MGI:5826243;gbkey=ncRNA;gene=Gm46606;product=predicted gene%2C 46606;transcript_id=XR_001782263.2;extra_copy_number=0
CM058257.1	Liftoff	exon	91389904	91390047	.	-	.	ID=exon-XR_001782263.2-2;Parent=rna-XR_001782263.2;Dbxref=GeneID:108168356,GenBank:XR_001782263.2,MGI:MGI:5826243;gbkey=ncRNA;gene=Gm46606;product=predicted gene%2C 46606;transcript_id=XR_001782263.2;extra_copy_number=0
CM058257.1	Liftoff	exon	91403678	91403889	.	-	.	ID=exon-XR_001782263.2-1;Parent=rna-XR_001782263.2;Dbxref=GeneID:108168356,GenBank:XR_001782263.2,MGI:MGI:5826243;gbkey=ncRNA;gene=Gm46606;product=predicted gene%2C 46606;transcript_id=XR_001782263.2;extra_copy_number=0
CM058257.1	Liftoff	gene	91416474	91419922	.	+	.	ID=gene-Gm41631;Dbxref=GeneID:105246330,MGI:MGI:5624516;Name=Gm41631;description=predicted gene%2C 41631;gbkey=Gene;gene=Gm41631;gene_biotype=lncRNA;coverage=1.0;sequence_ID=1.0;extra_copy_number=0;copy_num_ID=gene-Gm41631_0
CM058257.1	Liftoff	lnc_RNA	91416474	91417757	.	+	.	ID=rna-XR_001782142.2;Parent=gene-Gm41631;Dbxref=GeneID:105246330,GenBank:XR_001782142.2,MGI:MGI:5624516;Name=XR_001782142.2;gbkey=ncRNA;gene=Gm41631;model_evidence=Supporting evidence includes similarity to: 100%25 coverage of the annotated genomic feature by RNAseq alignments%2C including 1 sample with support for all annotated introns;product=predicted gene%2C 41631%2C transcript variant X3;transcript_id=XR_001782142.2;extra_copy_number=0
CM058257.1	Liftoff	exon	91416474	91416673	.	+	.	ID=exon-XR_001782142.2-1;Parent=rna-XR_001782142.2;Dbxref=GeneID:105246330,GenBank:XR_001782142.2,MGI:MGI:5624516;gbkey=ncRNA;gene=Gm41631;product=predicted gene%2C 41631%2C transcript variant X3;transcript_id=XR_001782142.2;extra_copy_number=0
CM058257.1	Liftoff	exon	91417115	91417238	.	+	.	ID=exon-XR_001782142.2-2;Parent=rna-XR_001782142.2;Dbxref=GeneID:105246330,GenBank:XR_001782142.2,MGI:MGI:5624516;gbkey=ncRNA;gene=Gm41631;product=predicted gene%2C 41631%2C transcript variant X3;transcript_id=XR_001782142.2;extra_copy_number=0
CM058257.1	Liftoff	exon	91417663	91417757	.	+	.	ID=exon-XR_001782142.2-3;Parent=rna-XR_001782142.2;Dbxref=GeneID:105246330,GenBank:XR_001782142.2,MGI:MGI:5624516;gbkey=ncRNA;gene=Gm41631;product=predicted gene%2C 41631%2C transcript variant X3;transcript_id=XR_001782142.2;extra_copy_number=0
CM058257.1	Liftoff	lnc_RNA	91416476	91417757	.	+	.	ID=rna-XR_877021.4;Parent=gene-Gm41631;Dbxref=GeneID:105246330,GenBank:XR_877021.4,MGI:MGI:5624516;Name=XR_877021.4;gbkey=ncRNA;gene=Gm41631;model_evidence=Supporting evidence includes similarity to: 100%25 coverage of the annotated genomic feature by RNAseq alignments%2C including 1 sample with support for all annotated introns;product=predicted gene%2C 41631%2C transcript variant X1;transcript_id=XR_877021.4;extra_copy_number=0
CM058257.1	Liftoff	exon	91416476	91416673	.	+	.	ID=exon-XR_877021.4-1;Parent=rna-XR_877021.4;Dbxref=GeneID:105246330,GenBank:XR_877021.4,MGI:MGI:5624516;gbkey=ncRNA;gene=Gm41631;product=predicted gene%2C 41631%2C transcript variant X1;transcript_id=XR_877021.4;extra_copy_number=0
CM058257.1	Liftoff	exon	91417110	91417238	.	+	.	ID=exon-XR_877021.4-2;Parent=rna-XR_877021.4;Dbxref=GeneID:105246330,GenBank:XR_877021.4,MGI:MGI:5624516;gbkey=ncRNA;gene=Gm41631;product=predicted gene%2C 41631%2C transcript variant X1;transcript_id=XR_877021.4;extra_copy_number=0
CM058257.1	Liftoff	exon	91417663	91417757	.	+	.	ID=exon-XR_877021.4-3;Parent=rna-XR_877021.4;Dbxref=GeneID:105246330,GenBank:XR_877021.4,MGI:MGI:5624516;gbkey=ncRNA;gene=Gm41631;product=predicted gene%2C 41631%2C transcript variant X1;transcript_id=XR_877021.4;extra_copy_number=0
CM058257.1	Liftoff	lnc_RNA	91416476	91419922	.	+	.	ID=rna-XR_877022.3;Parent=gene-Gm41631;Dbxref=GeneID:105246330,GenBank:XR_877022.3,MGI:MGI:5624516;Name=XR_877022.3;gbkey=ncRNA;gene=Gm41631;model_evidence=Supporting evidence includes similarity to: 100%25 coverage of the annotated genomic feature by RNAseq alignments%2C including 1 sample with support for all annotated introns;product=predicted gene%2C 41631%2C transcript variant X2;transcript_id=XR_877022.3;extra_copy_number=0
CM058257.1	Liftoff	exon	91416476	91416673	.	+	.	ID=exon-XR_877022.3-1;Parent=rna-XR_877022.3;Dbxref=GeneID:105246330,GenBank:XR_877022.3,MGI:MGI:5624516;gbkey=ncRNA;gene=Gm41631;product=predicted gene%2C 41631%2C transcript variant X2;transcript_id=XR_877022.3;extra_copy_number=0
CM058257.1	Liftoff	exon	91417110	91417238	.	+	.	ID=exon-XR_877022.3-2;Parent=rna-XR_877022.3;Dbxref=GeneID:105246330,GenBank:XR_877022.3,MGI:MGI:5624516;gbkey=ncRNA;gene=Gm41631;product=predicted gene%2C 41631%2C transcript variant X2;transcript_id=XR_877022.3;extra_copy_number=0
CM058257.1	Liftoff	exon	91419602	91419922	.	+	.	ID=exon-XR_877022.3-3;Parent=rna-XR_877022.3;Dbxref=GeneID:105246330,GenBank:XR_877022.3,MGI:MGI:5624516;gbkey=ncRNA;gene=Gm41631;product=predicted gene%2C 41631%2C transcript variant X2;transcript_id=XR_877022.3;extra_copy_number=0
CM058257.1	Liftoff	gene	91494970	91503175	.	-	.	ID=gene-Gm34686;Dbxref=GeneID:108168353,MGI:MGI:5593845;Name=Gm34686;description=predicted gene%2C 34686;gbkey=Gene;gene=Gm34686;gene_biotype=lncRNA;coverage=1.0;sequence_ID=1.0;extra_copy_number=0;copy_num_ID=gene-Gm34686_0
CM058257.1	Liftoff	lnc_RNA	91494970	91503175	.	-	.	ID=rna-XR_001782234.3;Parent=gene-Gm34686;Dbxref=GeneID:108168353,GenBank:XR_001782234.3,MGI:MGI:5593845;Name=XR_001782234.3;gbkey=ncRNA;gene=Gm34686;model_evidence=Supporting evidence includes similarity to: 1 EST%2C and 100%25 coverage of the annotated genomic feature by RNAseq alignments%2C including 1 sample with support for all annotated introns;product=predicted gene%2C 34686;transcript_id=XR_001782234.3;extra_copy_number=0
CM058257.1	Liftoff	exon	91494970	91495138	.	-	.	ID=exon-XR_001782234.3-3;Parent=rna-XR_001782234.3;Dbxref=GeneID:108168353,GenBank:XR_001782234.3,MGI:MGI:5593845;gbkey=ncRNA;gene=Gm34686;product=predicted gene%2C 34686;transcript_id=XR_001782234.3;extra_copy_number=0
CM058257.1	Liftoff	exon	91495301	91496224	.	-	.	ID=exon-XR_001782234.3-2;Parent=rna-XR_001782234.3;Dbxref=GeneID:108168353,GenBank:XR_001782234.3,MGI:MGI:5593845;gbkey=ncRNA;gene=Gm34686;product=predicted gene%2C 34686;transcript_id=XR_001782234.3;extra_copy_number=0
CM058257.1	Liftoff	exon	91498779	91503175	.	-	.	ID=exon-XR_001782234.3-1;Parent=rna-XR_001782234.3;Dbxref=GeneID:108168353,GenBank:XR_001782234.3,MGI:MGI:5593845;gbkey=ncRNA;gene=Gm34686;product=predicted gene%2C 34686;transcript_id=XR_001782234.3;extra_copy_number=0
CM058257.1	Liftoff	match	91495384	91495771	.	+	.	ID=21b64214-4a71-4f84-bf6b-12e1de4ba99a;Target=NG_153358.1 1 388 +;assembly_bases_aln=388;assembly_bases_seq=388;bit_score=723.127;blast_aligner=1;blast_score=388;common_component=0;e_value=0;filter_score=0;for_remapping=2;gap_count=0;hsp_percent_coverage=100;matchable_bases=388;matched_bases=388;num_ident=388;num_mismatch=0;pct_coverage=100;pct_coverage_hiqual=100;pct_identity_gap=100;pct_identity_gapopen_only=100;pct_identity_ungap=100;rank=1;weighted_identity=1;coverage=1.0;sequence_ID=1.0;extra_copy_number=0;copy_num_ID=21b64214-4a71-4f84-bf6b-12e1de4ba99a_0
CM058257.1	Liftoff	enhancer	91495484	91495671	.	.	.	ID=id-GeneID:128927747;Dbxref=GeneID:128927747;Note=cis-regulatory module chr17:83606763-83606950 (MGSCv37/mm9 assembly coordinates);experiment=EXISTENCE:reporter gene assay evidence [ECO:0000049][PMID:25872643];function=activates a minimal SCP1 promoter by CapStarr-seq with weak activity in P5424 T cells {active_cell/tissue: P5424 T cell};gbkey=regulatory;regulatory_class=enhancer;coverage=1.0;sequence_ID=1.0;extra_copy_number=0;copy_num_ID=id-GeneID:128927747_0
CM058257.1	Liftoff	biological_region	91495484	91495671	.	+	.	ID=id-GeneID:128927747-2;Dbxref=GeneID:128927747;Name=biological region;gbkey=Region;standard_name=CapStarr-seq enhancer MGSCv37_chr17:83606763-83606950;coverage=1.0;sequence_ID=1.0;extra_copy_number=0;copy_num_ID=id-GeneID:128927747-2_0
CM058257.1	Liftoff	gene	91503340	91513134	.	+	.	ID=gene-Pkdcc;Dbxref=GeneID:106522,MGI:MGI:2147077;Name=Pkdcc;description=protein kinase domain containing%2C cytoplasmic;gbkey=Gene;gene=Pkdcc;gene_biotype=protein_coding;gene_synonym=Adtk1,ESTM17,MAd1,Sgk493,Vlk;coverage=1.0;sequence_ID=1.0;valid_ORFs=3;extra_copy_number=0;copy_num_ID=gene-Pkdcc_0
CM058257.1	Liftoff	mRNA	91503340	91513133	.	+	.	ID=rna-NM_001414243.1;Parent=gene-Pkdcc;Dbxref=GeneID:106522,GenBank:NM_001414243.1,MGI:MGI:2147077;Name=NM_001414243.1;gbkey=mRNA;gene=Pkdcc;product=protein kinase domain containing%2C cytoplasmic%2C transcript variant 2;transcript_id=NM_001414243.1;matches_ref_protein=True;valid_ORF=True;extra_copy_number=0
CM058257.1	Liftoff	exon	91503340	91504165	.	+	.	ID=exon-NM_001414243.1-1;Parent=rna-NM_001414243.1;Dbxref=GeneID:106522,GenBank:NM_001414243.1,MGI:MGI:2147077;gbkey=mRNA;gene=Pkdcc;product=protein kinase domain containing%2C cytoplasmic%2C transcript variant 2;transcript_id=NM_001414243.1;extra_copy_number=0
CM058257.1	Liftoff	exon	91509027	91509298	.	+	.	ID=exon-NM_001414243.1-2;Parent=rna-NM_001414243.1;Dbxref=GeneID:106522,GenBank:NM_001414243.1,MGI:MGI:2147077;gbkey=mRNA;gene=Pkdcc;product=protein kinase domain containing%2C cytoplasmic%2C transcript variant 2;transcript_id=NM_001414243.1;extra_copy_number=0
CM058257.1	Liftoff	exon	91509851	91509930	.	+	.	ID=exon-NM_001414243.1-3;Parent=rna-NM_001414243.1;Dbxref=GeneID:106522,GenBank:NM_001414243.1,MGI:MGI:2147077;gbkey=mRNA;gene=Pkdcc;product=protein kinase domain containing%2C cytoplasmic%2C transcript variant 2;transcript_id=NM_001414243.1;extra_copy_number=0
CM058257.1	Liftoff	exon	91510187	91510291	.	+	.	ID=exon-NM_001414243.1-4;Parent=rna-NM_001414243.1;Dbxref=GeneID:106522,GenBank:NM_001414243.1,MGI:MGI:2147077;gbkey=mRNA;gene=Pkdcc;product=protein kinase domain containing%2C cytoplasmic%2C transcript variant 2;transcript_id=NM_001414243.1;extra_copy_number=0
CM058257.1	Liftoff	exon	91511844	91512017	.	+	.	ID=exon-NM_001414243.1-5;Parent=rna-NM_001414243.1;Dbxref=GeneID:106522,GenBank:NM_001414243.1,MGI:MGI:2147077;gbkey=mRNA;gene=Pkdcc;product=protein kinase domain containing%2C cytoplasmic%2C transcript variant 2;transcript_id=NM_001414243.1;extra_copy_number=0
CM058257.1	Liftoff	exon	91512259	91513133	.	+	.	ID=exon-NM_001414243.1-6;Parent=rna-NM_001414243.1;Dbxref=GeneID:106522,GenBank:NM_001414243.1,MGI:MGI:2147077;gbkey=mRNA;gene=Pkdcc;product=protein kinase domain containing%2C cytoplasmic%2C transcript variant 2;transcript_id=NM_001414243.1;extra_copy_number=0
CM058257.1	Liftoff	CDS	91503527	91504165	.	+	.	ID=cds-NP_001401172.1;Parent=rna-NM_001414243.1;Dbxref=GeneID:106522,GenBank:NP_001401172.1,MGI:MGI:2147077;Name=NP_001401172.1;Note=isoform 2 precursor is encoded by transcript variant 2;gbkey=CDS;gene=Pkdcc;product=extracellular tyrosine-protein kinase PKDCC isoform 2 precursor;protein_id=NP_001401172.1;extra_copy_number=0
CM058257.1	Liftoff	CDS	91509027	91509298	.	+	.	ID=cds-NP_001401172.1;Parent=rna-NM_001414243.1;Dbxref=GeneID:106522,GenBank:NP_001401172.1,MGI:MGI:2147077;Name=NP_001401172.1;Note=isoform 2 precursor is encoded by transcript variant 2;gbkey=CDS;gene=Pkdcc;product=extracellular tyrosine-protein kinase PKDCC isoform 2 precursor;protein_id=NP_001401172.1;extra_copy_number=0
CM058257.1	Liftoff	CDS	91509851	91509930	.	+	.	ID=cds-NP_001401172.1;Parent=rna-NM_001414243.1;Dbxref=GeneID:106522,GenBank:NP_001401172.1,MGI:MGI:2147077;Name=NP_001401172.1;Note=isoform 2 precursor is encoded by transcript variant 2;gbkey=CDS;gene=Pkdcc;product=extracellular tyrosine-protein kinase PKDCC isoform 2 precursor;protein_id=NP_001401172.1;extra_copy_number=0
CM058257.1	Liftoff	CDS	91510187	91510291	.	+	.	ID=cds-NP_001401172.1;Parent=rna-NM_001414243.1;Dbxref=GeneID:106522,GenBank:NP_001401172.1,MGI:MGI:2147077;Name=NP_001401172.1;Note=isoform 2 precursor is encoded by transcript variant 2;gbkey=CDS;gene=Pkdcc;product=extracellular tyrosine-protein kinase PKDCC isoform 2 precursor;protein_id=NP_001401172.1;extra_copy_number=0
CM058257.1	Liftoff	CDS	91511844	91512017	.	+	.	ID=cds-NP_001401172.1;Parent=rna-NM_001414243.1;Dbxref=GeneID:106522,GenBank:NP_001401172.1,MGI:MGI:2147077;Name=NP_001401172.1;Note=isoform 2 precursor is encoded by transcript variant 2;gbkey=CDS;gene=Pkdcc;product=extracellular tyrosine-protein kinase PKDCC isoform 2 precursor;protein_id=NP_001401172.1;extra_copy_number=0
CM058257.1	Liftoff	CDS	91512259	91512344	.	+	.	ID=cds-NP_001401172.1;Parent=rna-NM_001414243.1;Dbxref=GeneID:106522,GenBank:NP_001401172.1,MGI:MGI:2147077;Name=NP_001401172.1;Note=isoform 2 precursor is encoded by transcript variant 2;gbkey=CDS;gene=Pkdcc;product=extracellular tyrosine-protein kinase PKDCC isoform 2 precursor;protein_id=NP_001401172.1;extra_copy_number=0
CM058257.1	Liftoff	mRNA	91503340	91513133	.	+	.	ID=rna-NM_134117.3;Parent=gene-Pkdcc;Dbxref=GeneID:106522,GenBank:NM_134117.3,MGI:MGI:2147077;Name=NM_134117.3;gbkey=mRNA;gene=Pkdcc;product=protein kinase domain containing%2C cytoplasmic%2C transcript variant 1;tag=RefSeq Select;transcript_id=NM_134117.3;matches_ref_protein=True;valid_ORF=True;extra_copy_number=0
CM058257.1	Liftoff	exon	91503340	91504165	.	+	.	ID=exon-NM_134117.3-1;Parent=rna-NM_134117.3;Dbxref=GeneID:106522,GenBank:NM_134117.3,MGI:MGI:2147077;gbkey=mRNA;gene=Pkdcc;product=protein kinase domain containing%2C cytoplasmic%2C transcript variant 1;tag=RefSeq Select;transcript_id=NM_134117.3;extra_copy_number=0
CM058257.1	Liftoff	exon	91508095	91508217	.	+	.	ID=exon-NM_134117.3-2;Parent=rna-NM_134117.3;Dbxref=GeneID:106522,GenBank:NM_134117.3,MGI:MGI:2147077;gbkey=mRNA;gene=Pkdcc;product=protein kinase domain containing%2C cytoplasmic%2C transcript variant 1;tag=RefSeq Select;transcript_id=NM_134117.3;extra_copy_number=0
CM058257.1	Liftoff	exon	91509027	91509298	.	+	.	ID=exon-NM_134117.3-3;Parent=rna-NM_134117.3;Dbxref=GeneID:106522,GenBank:NM_134117.3,MGI:MGI:2147077;gbkey=mRNA;gene=Pkdcc;product=protein kinase domain containing%2C cytoplasmic%2C transcript variant 1;tag=RefSeq Select;transcript_id=NM_134117.3;extra_copy_number=0
CM058257.1	Liftoff	exon	91509851	91509930	.	+	.	ID=exon-NM_134117.3-4;Parent=rna-NM_134117.3;Dbxref=GeneID:106522,GenBank:NM_134117.3,MGI:MGI:2147077;gbkey=mRNA;gene=Pkdcc;product=protein kinase domain containing%2C cytoplasmic%2C transcript variant 1;tag=RefSeq Select;transcript_id=NM_134117.3;extra_copy_number=0
CM058257.1	Liftoff	exon	91510187	91510291	.	+	.	ID=exon-NM_134117.3-5;Parent=rna-NM_134117.3;Dbxref=GeneID:106522,GenBank:NM_134117.3,MGI:MGI:2147077;gbkey=mRNA;gene=Pkdcc;product=protein kinase domain containing%2C cytoplasmic%2C transcript variant 1;tag=RefSeq Select;transcript_id=NM_134117.3;extra_copy_number=0
CM058257.1	Liftoff	exon	91511844	91512017	.	+	.	ID=exon-NM_134117.3-6;Parent=rna-NM_134117.3;Dbxref=GeneID:106522,GenBank:NM_134117.3,MGI:MGI:2147077;gbkey=mRNA;gene=Pkdcc;product=protein kinase domain containing%2C cytoplasmic%2C transcript variant 1;tag=RefSeq Select;transcript_id=NM_134117.3;extra_copy_number=0
CM058257.1	Liftoff	exon	91512259	91513133	.	+	.	ID=exon-NM_134117.3-7;Parent=rna-NM_134117.3;Dbxref=GeneID:106522,GenBank:NM_134117.3,MGI:MGI:2147077;gbkey=mRNA;gene=Pkdcc;product=protein kinase domain containing%2C cytoplasmic%2C transcript variant 1;tag=RefSeq Select;transcript_id=NM_134117.3;extra_copy_number=0
CM058257.1	Liftoff	CDS	91503527	91504165	.	+	.	ID=cds-NP_598878.2;Parent=rna-NM_134117.3;Dbxref=CCDS:CCDS28994.2,GeneID:106522,GenBank:NP_598878.2,MGI:MGI:2147077;Name=NP_598878.2;Note=isoform 1 precursor is encoded by transcript variant 1;gbkey=CDS;gene=Pkdcc;product=extracellular tyrosine-protein kinase PKDCC isoform 1 precursor;protein_id=NP_598878.2;tag=RefSeq Select;extra_copy_number=0
CM058257.1	Liftoff	CDS	91508095	91508217	.	+	.	ID=cds-NP_598878.2;Parent=rna-NM_134117.3;Dbxref=CCDS:CCDS28994.2,GeneID:106522,GenBank:NP_598878.2,MGI:MGI:2147077;Name=NP_598878.2;Note=isoform 1 precursor is encoded by transcript variant 1;gbkey=CDS;gene=Pkdcc;product=extracellular tyrosine-protein kinase PKDCC isoform 1 precursor;protein_id=NP_598878.2;tag=RefSeq Select;extra_copy_number=0
CM058257.1	Liftoff	CDS	91509027	91509298	.	+	.	ID=cds-NP_598878.2;Parent=rna-NM_134117.3;Dbxref=CCDS:CCDS28994.2,GeneID:106522,GenBank:NP_598878.2,MGI:MGI:2147077;Name=NP_598878.2;Note=isoform 1 precursor is encoded by transcript variant 1;gbkey=CDS;gene=Pkdcc;product=extracellular tyrosine-protein kinase PKDCC isoform 1 precursor;protein_id=NP_598878.2;tag=RefSeq Select;extra_copy_number=0
CM058257.1	Liftoff	CDS	91509851	91509930	.	+	.	ID=cds-NP_598878.2;Parent=rna-NM_134117.3;Dbxref=CCDS:CCDS28994.2,GeneID:106522,GenBank:NP_598878.2,MGI:MGI:2147077;Name=NP_598878.2;Note=isoform 1 precursor is encoded by transcript variant 1;gbkey=CDS;gene=Pkdcc;product=extracellular tyrosine-protein kinase PKDCC isoform 1 precursor;protein_id=NP_598878.2;tag=RefSeq Select;extra_copy_number=0
CM058257.1	Liftoff	CDS	91510187	91510291	.	+	.	ID=cds-NP_598878.2;Parent=rna-NM_134117.3;Dbxref=CCDS:CCDS28994.2,GeneID:106522,GenBank:NP_598878.2,MGI:MGI:2147077;Name=NP_598878.2;Note=isoform 1 precursor is encoded by transcript variant 1;gbkey=CDS;gene=Pkdcc;product=extracellular tyrosine-protein kinase PKDCC isoform 1 precursor;protein_id=NP_598878.2;tag=RefSeq Select;extra_copy_number=0
CM058257.1	Liftoff	CDS	91511844	91512017	.	+	.	ID=cds-NP_598878.2;Parent=rna-NM_134117.3;Dbxref=CCDS:CCDS28994.2,GeneID:106522,GenBank:NP_598878.2,MGI:MGI:2147077;Name=NP_598878.2;Note=isoform 1 precursor is encoded by transcript variant 1;gbkey=CDS;gene=Pkdcc;product=extracellular tyrosine-protein kinase PKDCC isoform 1 precursor;protein_id=NP_598878.2;tag=RefSeq Select;extra_copy_number=0
CM058257.1	Liftoff	CDS	91512259	91512344	.	+	.	ID=cds-NP_598878.2;Parent=rna-NM_134117.3;Dbxref=CCDS:CCDS28994.2,GeneID:106522,GenBank:NP_598878.2,MGI:MGI:2147077;Name=NP_598878.2;Note=isoform 1 precursor is encoded by transcript variant 1;gbkey=CDS;gene=Pkdcc;product=extracellular tyrosine-protein kinase PKDCC isoform 1 precursor;protein_id=NP_598878.2;tag=RefSeq Select;extra_copy_number=0
CM058257.1	Liftoff	mRNA	91503363	91513134	.	+	.	ID=rna-XM_011246234.2;Parent=gene-Pkdcc;Dbxref=GeneID:106522,GenBank:XM_011246234.2,MGI:MGI:2147077;Name=XM_011246234.2;gbkey=mRNA;gene=Pkdcc;model_evidence=Supporting evidence includes similarity to: 5 mRNAs%2C 19 ESTs%2C 3 Proteins%2C 207 long SRA reads%2C and 99%25 coverage of the annotated genomic feature by RNAseq alignments%2C including 27 samples with support for all annotated introns;product=protein kinase domain containing%2C cytoplasmic%2C transcript variant X1;transcript_id=XM_011246234.2;matches_ref_protein=True;valid_ORF=True;extra_copy_number=0
CM058257.1	Liftoff	exon	91503363	91503736	.	+	.	ID=exon-XM_011246234.2-1;Parent=rna-XM_011246234.2;Dbxref=GeneID:106522,GenBank:XM_011246234.2,MGI:MGI:2147077;gbkey=mRNA;gene=Pkdcc;product=protein kinase domain containing%2C cytoplasmic%2C transcript variant X1;transcript_id=XM_011246234.2;extra_copy_number=0
CM058257.1	Liftoff	exon	91503880	91504165	.	+	.	ID=exon-XM_011246234.2-2;Parent=rna-XM_011246234.2;Dbxref=GeneID:106522,GenBank:XM_011246234.2,MGI:MGI:2147077;gbkey=mRNA;gene=Pkdcc;product=protein kinase domain containing%2C cytoplasmic%2C transcript variant X1;transcript_id=XM_011246234.2;extra_copy_number=0
CM058257.1	Liftoff	exon	91508095	91508217	.	+	.	ID=exon-XM_011246234.2-3;Parent=rna-XM_011246234.2;Dbxref=GeneID:106522,GenBank:XM_011246234.2,MGI:MGI:2147077;gbkey=mRNA;gene=Pkdcc;product=protein kinase domain containing%2C cytoplasmic%2C transcript variant X1;transcript_id=XM_011246234.2;extra_copy_number=0
CM058257.1	Liftoff	exon	91509027	91509298	.	+	.	ID=exon-XM_011246234.2-4;Parent=rna-XM_011246234.2;Dbxref=GeneID:106522,GenBank:XM_011246234.2,MGI:MGI:2147077;gbkey=mRNA;gene=Pkdcc;product=protein kinase domain containing%2C cytoplasmic%2C transcript variant X1;transcript_id=XM_011246234.2;extra_copy_number=0
CM058257.1	Liftoff	exon	91509851	91509930	.	+	.	ID=exon-XM_011246234.2-5;Parent=rna-XM_011246234.2;Dbxref=GeneID:106522,GenBank:XM_011246234.2,MGI:MGI:2147077;gbkey=mRNA;gene=Pkdcc;product=protein kinase domain containing%2C cytoplasmic%2C transcript variant X1;transcript_id=XM_011246234.2;extra_copy_number=0
CM058257.1	Liftoff	exon	91510187	91510291	.	+	.	ID=exon-XM_011246234.2-6;Parent=rna-XM_011246234.2;Dbxref=GeneID:106522,GenBank:XM_011246234.2,MGI:MGI:2147077;gbkey=mRNA;gene=Pkdcc;product=protein kinase domain containing%2C cytoplasmic%2C transcript variant X1;transcript_id=XM_011246234.2;extra_copy_number=0
CM058257.1	Liftoff	exon	91511844	91512017	.	+	.	ID=exon-XM_011246234.2-7;Parent=rna-XM_011246234.2;Dbxref=GeneID:106522,GenBank:XM_011246234.2,MGI:MGI:2147077;gbkey=mRNA;gene=Pkdcc;product=protein kinase domain containing%2C cytoplasmic%2C transcript variant X1;transcript_id=XM_011246234.2;extra_copy_number=0
CM058257.1	Liftoff	exon	91512259	91513134	.	+	.	ID=exon-XM_011246234.2-8;Parent=rna-XM_011246234.2;Dbxref=GeneID:106522,GenBank:XM_011246234.2,MGI:MGI:2147077;gbkey=mRNA;gene=Pkdcc;product=protein kinase domain containing%2C cytoplasmic%2C transcript variant X1;transcript_id=XM_011246234.2;extra_copy_number=0
CM058257.1	Liftoff	CDS	91504124	91504165	.	+	.	ID=cds-XP_011244536.1;Parent=rna-XM_011246234.2;Dbxref=GeneID:106522,GenBank:XP_011244536.1,MGI:MGI:2147077;Name=XP_011244536.1;gbkey=CDS;gene=Pkdcc;product=extracellular tyrosine-protein kinase PKDCC isoform X1;protein_id=XP_011244536.1;extra_copy_number=0
CM058257.1	Liftoff	CDS	91508095	91508217	.	+	.	ID=cds-XP_011244536.1;Parent=rna-XM_011246234.2;Dbxref=GeneID:106522,GenBank:XP_011244536.1,MGI:MGI:2147077;Name=XP_011244536.1;gbkey=CDS;gene=Pkdcc;product=extracellular tyrosine-protein kinase PKDCC isoform X1;protein_id=XP_011244536.1;extra_copy_number=0
CM058257.1	Liftoff	CDS	91509027	91509298	.	+	.	ID=cds-XP_011244536.1;Parent=rna-XM_011246234.2;Dbxref=GeneID:106522,GenBank:XP_011244536.1,MGI:MGI:2147077;Name=XP_011244536.1;gbkey=CDS;gene=Pkdcc;product=extracellular tyrosine-protein kinase PKDCC isoform X1;protein_id=XP_011244536.1;extra_copy_number=0
CM058257.1	Liftoff	CDS	91509851	91509930	.	+	.	ID=cds-XP_011244536.1;Parent=rna-XM_011246234.2;Dbxref=GeneID:106522,GenBank:XP_011244536.1,MGI:MGI:2147077;Name=XP_011244536.1;gbkey=CDS;gene=Pkdcc;product=extracellular tyrosine-protein kinase PKDCC isoform X1;protein_id=XP_011244536.1;extra_copy_number=0
CM058257.1	Liftoff	CDS	91510187	91510291	.	+	.	ID=cds-XP_011244536.1;Parent=rna-XM_011246234.2;Dbxref=GeneID:106522,GenBank:XP_011244536.1,MGI:MGI:2147077;Name=XP_011244536.1;gbkey=CDS;gene=Pkdcc;product=extracellular tyrosine-protein kinase PKDCC isoform X1;protein_id=XP_011244536.1;extra_copy_number=0
CM058257.1	Liftoff	CDS	91511844	91512017	.	+	.	ID=cds-XP_011244536.1;Parent=rna-XM_011246234.2;Dbxref=GeneID:106522,GenBank:XP_011244536.1,MGI:MGI:2147077;Name=XP_011244536.1;gbkey=CDS;gene=Pkdcc;product=extracellular tyrosine-protein kinase PKDCC isoform X1;protein_id=XP_011244536.1;extra_copy_number=0
CM058257.1	Liftoff	CDS	91512259	91512344	.	+	.	ID=cds-XP_011244536.1;Parent=rna-XM_011246234.2;Dbxref=GeneID:106522,GenBank:XP_011244536.1,MGI:MGI:2147077;Name=XP_011244536.1;gbkey=CDS;gene=Pkdcc;product=extracellular tyrosine-protein kinase PKDCC isoform X1;protein_id=XP_011244536.1;extra_copy_number=0
CM058257.1	Liftoff	gene	91558030	91558164	.	+	.	ID=gene-Gm24240;Dbxref=GeneID:115486035,MGI:MGI:5454017;Name=Gm24240;description=predicted gene%2C 24240;gbkey=Gene;gene=Gm24240;gene_biotype=snoRNA;coverage=1.0;sequence_ID=1.0;extra_copy_number=0;copy_num_ID=gene-Gm24240_0
CM058257.1	Liftoff	snoRNA	91558030	91558164	.	+	.	ID=rna-XR_004939755.1;Parent=gene-Gm24240;Dbxref=GeneID:115486035,RFAM:RF00322,GenBank:XR_004939755.1,MGI:MGI:5454017;Name=XR_004939755.1;gbkey=ncRNA;gene=Gm24240;inference=COORDINATES: profile:INFERNAL:1.1.1;product=small nucleolar RNA SNORA31;transcript_id=XR_004939755.1;extra_copy_number=0
CM058257.1	Liftoff	exon	91558030	91558164	.	+	.	ID=exon-XR_004939755.1-1;Parent=rna-XR_004939755.1;Dbxref=GeneID:115486035,RFAM:RF00322,GenBank:XR_004939755.1,MGI:MGI:5454017;gbkey=ncRNA;gene=Gm24240;inference=COORDINATES: profile:INFERNAL:1.1.1;product=small nucleolar RNA SNORA31;transcript_id=XR_004939755.1;extra_copy_number=0
CM058257.1	Liftoff	match	91576468	91577241	.	+	.	ID=a8dc5278-96ff-4439-9a5e-a00eb562fd00;Target=NG_012276.1 1 774 +;assembly_bases_aln=774;assembly_bases_seq=774;bit_score=1441.5;blast_aligner=1;blast_score=774;common_component=0;e_value=0;filter_score=0;for_remapping=2;gap_count=0;hsp_percent_coverage=100;matchable_bases=774;matched_bases=774;num_ident=774;num_mismatch=0;pct_coverage=100;pct_coverage_hiqual=100;pct_identity_gap=100;pct_identity_gapopen_only=100;pct_identity_ungap=100;rank=1;weighted_identity=1;coverage=1.0;sequence_ID=1.0;extra_copy_number=0;copy_num_ID=a8dc5278-96ff-4439-9a5e-a00eb562fd00_0
CM058257.1	Liftoff	pseudogene	91576568	91577141	.	+	.	ID=gene-Rpl21-ps7;Dbxref=GeneID:545226,MGI:MGI:3646135;Name=Rpl21-ps7;description=ribosomal protein L21%2C pseudogene 7;gbkey=Gene;gene=Rpl21-ps7;gene_biotype=pseudogene;gene_synonym=EG545226,Gm5816;pseudo=true;coverage=1.0;sequence_ID=1.0;extra_copy_number=0;copy_num_ID=gene-Rpl21-ps7_0
CM058257.1	Liftoff	match	91600547	91600930	.	+	.	ID=6bb4a8d2-37e8-4955-b599-1d265f4f7d62;Target=NG_153359.1 1 384 +;assembly_bases_aln=384;assembly_bases_seq=384;bit_score=715.683;blast_aligner=1;blast_score=384;common_component=0;e_value=0;filter_score=0;for_remapping=2;gap_count=0;hsp_percent_coverage=100;matchable_bases=384;matched_bases=384;num_ident=384;num_mismatch=0;pct_coverage=100;pct_coverage_hiqual=100;pct_identity_gap=100;pct_identity_gapopen_only=100;pct_identity_ungap=100;rank=1;weighted_identity=1;coverage=1.0;sequence_ID=1.0;extra_copy_number=0;copy_num_ID=6bb4a8d2-37e8-4955-b599-1d265f4f7d62_0
CM058257.1	Liftoff	enhancer	91600647	91600830	.	.	.	ID=id-GeneID:128927748;Dbxref=GeneID:128927748;Note=cis-regulatory module chr17:83711918-83712101 (MGSCv37/mm9 assembly coordinates);experiment=EXISTENCE:reporter gene assay evidence [ECO:0000049][PMID:25872643];function=activates a minimal SCP1 promoter by CapStarr-seq with weak activity in NIH3T3 fibroblasts {active_cell/tissue: NIH3T3};gbkey=regulatory;regulatory_class=enhancer;coverage=1.0;sequence_ID=1.0;extra_copy_number=0;copy_num_ID=id-GeneID:128927748_0
CM058257.1	Liftoff	biological_region	91600647	91600830	.	+	.	ID=id-GeneID:128927748-2;Dbxref=GeneID:128927748;Name=biological region;gbkey=Region;standard_name=CapStarr-seq enhancer MGSCv37_chr17:83711918-83712101;coverage=1.0;sequence_ID=1.0;extra_copy_number=0;copy_num_ID=id-GeneID:128927748-2_0
CM058257.1	Liftoff	gene	91638987	91768450	.	+	.	ID=gene-Eml4;Dbxref=GeneID:78798,MGI:MGI:1926048;Name=Eml4;description=echinoderm microtubule associated protein like 4;gbkey=Gene;gene=Eml4;gene_biotype=protein_coding;gene_synonym=4930443C24Rik;coverage=1.0;sequence_ID=1.0;valid_ORFs=19;extra_copy_number=0;copy_num_ID=gene-Eml4_0
CM058257.1	Liftoff	mRNA	91638987	91768444	.	+	.	ID=rna-XM_030250148.2;Parent=gene-Eml4;Dbxref=GeneID:78798,GenBank:XM_030250148.2,MGI:MGI:1926048;Name=XM_030250148.2;gbkey=mRNA;gene=Eml4;model_evidence=Supporting evidence includes similarity to: 8 mRNAs%2C 89 ESTs%2C 26 Proteins%2C 792 long SRA reads%2C and 100%25 coverage of the annotated genomic feature by RNAseq alignments%2C including 8 samples with support for all annotated introns;product=echinoderm microtubule associated protein like 4%2C transcript variant X8;transcript_id=XM_030250148.2;matches_ref_protein=True;valid_ORF=True;extra_copy_number=0
CM058257.1	Liftoff	exon	91638987	91639314	.	+	.	ID=exon-XM_030250148.2-1;Parent=rna-XM_030250148.2;Dbxref=GeneID:78798,GenBank:XM_030250148.2,MGI:MGI:1926048;gbkey=mRNA;gene=Eml4;product=echinoderm microtubule associated protein like 4%2C transcript variant X8;transcript_id=XM_030250148.2;extra_copy_number=0
CM058257.1	Liftoff	exon	91690667	91690738	.	+	.	ID=exon-XM_030250148.2-2;Parent=rna-XM_030250148.2;Dbxref=GeneID:78798,GenBank:XM_030250148.2,MGI:MGI:1926048;gbkey=mRNA;gene=Eml4;product=echinoderm microtubule associated protein like 4%2C transcript variant X8;transcript_id=XM_030250148.2;extra_copy_number=0
CM058257.1	Liftoff	exon	91698110	91698292	.	+	.	ID=exon-XM_030250148.2-3;Parent=rna-XM_030250148.2;Dbxref=GeneID:78798,GenBank:XM_030250148.2,MGI:MGI:1926048;gbkey=mRNA;gene=Eml4;product=echinoderm microtubule associated protein like 4%2C transcript variant X8;transcript_id=XM_030250148.2;extra_copy_number=0
CM058257.1	Liftoff	exon	91709691	91709820	.	+	.	ID=exon-XM_030250148.2-4;Parent=rna-XM_030250148.2;Dbxref=GeneID:78798,GenBank:XM_030250148.2,MGI:MGI:1926048;gbkey=mRNA;gene=Eml4;product=echinoderm microtubule associated protein like 4%2C transcript variant X8;transcript_id=XM_030250148.2;extra_copy_number=0
CM058257.1	Liftoff	exon	91713343	91713516	.	+	.	ID=exon-XM_030250148.2-5;Parent=rna-XM_030250148.2;Dbxref=GeneID:78798,GenBank:XM_030250148.2,MGI:MGI:1926048;gbkey=mRNA;gene=Eml4;product=echinoderm microtubule associated protein like 4%2C transcript variant X8;transcript_id=XM_030250148.2;extra_copy_number=0
CM058257.1	Liftoff	exon	91715308	91715436	.	+	.	ID=exon-XM_030250148.2-6;Parent=rna-XM_030250148.2;Dbxref=GeneID:78798,GenBank:XM_030250148.2,MGI:MGI:1926048;gbkey=mRNA;gene=Eml4;product=echinoderm microtubule associated protein like 4%2C transcript variant X8;transcript_id=XM_030250148.2;extra_copy_number=0
CM058257.1	Liftoff	exon	91716085	91716110	.	+	.	ID=exon-XM_030250148.2-7;Parent=rna-XM_030250148.2;Dbxref=GeneID:78798,GenBank:XM_030250148.2,MGI:MGI:1926048;gbkey=mRNA;gene=Eml4;product=echinoderm microtubule associated protein like 4%2C transcript variant X8;transcript_id=XM_030250148.2;extra_copy_number=0
CM058257.1	Liftoff	exon	91716301	91716333	.	+	.	ID=exon-XM_030250148.2-8;Parent=rna-XM_030250148.2;Dbxref=GeneID:78798,GenBank:XM_030250148.2,MGI:MGI:1926048;gbkey=mRNA;gene=Eml4;product=echinoderm microtubule associated protein like 4%2C transcript variant X8;transcript_id=XM_030250148.2;extra_copy_number=0
CM058257.1	Liftoff	exon	91728116	91728239	.	+	.	ID=exon-XM_030250148.2-9;Parent=rna-XM_030250148.2;Dbxref=GeneID:78798,GenBank:XM_030250148.2,MGI:MGI:1926048;gbkey=mRNA;gene=Eml4;product=echinoderm microtubule associated protein like 4%2C transcript variant X8;transcript_id=XM_030250148.2;extra_copy_number=0
CM058257.1	Liftoff	exon	91729381	91729530	.	+	.	ID=exon-XM_030250148.2-10;Parent=rna-XM_030250148.2;Dbxref=GeneID:78798,GenBank:XM_030250148.2,MGI:MGI:1926048;gbkey=mRNA;gene=Eml4;product=echinoderm microtubule associated protein like 4%2C transcript variant X8;transcript_id=XM_030250148.2;extra_copy_number=0
CM058257.1	Liftoff	exon	91732714	91732783	.	+	.	ID=exon-XM_030250148.2-11;Parent=rna-XM_030250148.2;Dbxref=GeneID:78798,GenBank:XM_030250148.2,MGI:MGI:1926048;gbkey=mRNA;gene=Eml4;product=echinoderm microtubule associated protein like 4%2C transcript variant X8;transcript_id=XM_030250148.2;extra_copy_number=0
CM058257.1	Liftoff	exon	91734031	91734141	.	+	.	ID=exon-XM_030250148.2-12;Parent=rna-XM_030250148.2;Dbxref=GeneID:78798,GenBank:XM_030250148.2,MGI:MGI:1926048;gbkey=mRNA;gene=Eml4;product=echinoderm microtubule associated protein like 4%2C transcript variant X8;transcript_id=XM_030250148.2;extra_copy_number=0
CM058257.1	Liftoff	exon	91736245	91736340	.	+	.	ID=exon-XM_030250148.2-13;Parent=rna-XM_030250148.2;Dbxref=GeneID:78798,GenBank:XM_030250148.2,MGI:MGI:1926048;gbkey=mRNA;gene=Eml4;product=echinoderm microtubule associated protein like 4%2C transcript variant X8;transcript_id=XM_030250148.2;extra_copy_number=0
CM058257.1	Liftoff	exon	91738731	91738865	.	+	.	ID=exon-XM_030250148.2-14;Parent=rna-XM_030250148.2;Dbxref=GeneID:78798,GenBank:XM_030250148.2,MGI:MGI:1926048;gbkey=mRNA;gene=Eml4;product=echinoderm microtubule associated protein like 4%2C transcript variant X8;transcript_id=XM_030250148.2;extra_copy_number=0
CM058257.1	Liftoff	exon	91739024	91739159	.	+	.	ID=exon-XM_030250148.2-15;Parent=rna-XM_030250148.2;Dbxref=GeneID:78798,GenBank:XM_030250148.2,MGI:MGI:1926048;gbkey=mRNA;gene=Eml4;product=echinoderm microtubule associated protein like 4%2C transcript variant X8;transcript_id=XM_030250148.2;extra_copy_number=0
CM058257.1	Liftoff	exon	91742486	91742637	.	+	.	ID=exon-XM_030250148.2-16;Parent=rna-XM_030250148.2;Dbxref=GeneID:78798,GenBank:XM_030250148.2,MGI:MGI:1926048;gbkey=mRNA;gene=Eml4;product=echinoderm microtubule associated protein like 4%2C transcript variant X8;transcript_id=XM_030250148.2;extra_copy_number=0
CM058257.1	Liftoff	exon	91744117	91744242	.	+	.	ID=exon-XM_030250148.2-17;Parent=rna-XM_030250148.2;Dbxref=GeneID:78798,GenBank:XM_030250148.2,MGI:MGI:1926048;gbkey=mRNA;gene=Eml4;product=echinoderm microtubule associated protein like 4%2C transcript variant X8;transcript_id=XM_030250148.2;extra_copy_number=0
CM058257.1	Liftoff	exon	91744327	91744458	.	+	.	ID=exon-XM_030250148.2-18;Parent=rna-XM_030250148.2;Dbxref=GeneID:78798,GenBank:XM_030250148.2,MGI:MGI:1926048;gbkey=mRNA;gene=Eml4;product=echinoderm microtubule associated protein like 4%2C transcript variant X8;transcript_id=XM_030250148.2;extra_copy_number=0
CM058257.1	Liftoff	exon	91745080	91745147	.	+	.	ID=exon-XM_030250148.2-19;Parent=rna-XM_030250148.2;Dbxref=GeneID:78798,GenBank:XM_030250148.2,MGI:MGI:1926048;gbkey=mRNA;gene=Eml4;product=echinoderm microtubule associated protein like 4%2C transcript variant X8;transcript_id=XM_030250148.2;extra_copy_number=0
CM058257.1	Liftoff	exon	91749614	91749702	.	+	.	ID=exon-XM_030250148.2-20;Parent=rna-XM_030250148.2;Dbxref=GeneID:78798,GenBank:XM_030250148.2,MGI:MGI:1926048;gbkey=mRNA;gene=Eml4;product=echinoderm microtubule associated protein like 4%2C transcript variant X8;transcript_id=XM_030250148.2;extra_copy_number=0
CM058257.1	Liftoff	exon	91751583	91751680	.	+	.	ID=exon-XM_030250148.2-21;Parent=rna-XM_030250148.2;Dbxref=GeneID:78798,GenBank:XM_030250148.2,MGI:MGI:1926048;gbkey=mRNA;gene=Eml4;product=echinoderm microtubule associated protein like 4%2C transcript variant X8;transcript_id=XM_030250148.2;extra_copy_number=0
CM058257.1	Liftoff	exon	91761131	91761218	.	+	.	ID=exon-XM_030250148.2-22;Parent=rna-XM_030250148.2;Dbxref=GeneID:78798,GenBank:XM_030250148.2,MGI:MGI:1926048;gbkey=mRNA;gene=Eml4;product=echinoderm microtubule associated protein like 4%2C transcript variant X8;transcript_id=XM_030250148.2;extra_copy_number=0
CM058257.1	Liftoff	exon	91761735	91761833	.	+	.	ID=exon-XM_030250148.2-23;Parent=rna-XM_030250148.2;Dbxref=GeneID:78798,GenBank:XM_030250148.2,MGI:MGI:1926048;gbkey=mRNA;gene=Eml4;product=echinoderm microtubule associated protein like 4%2C transcript variant X8;transcript_id=XM_030250148.2;extra_copy_number=0
CM058257.1	Liftoff	exon	91765293	91765423	.	+	.	ID=exon-XM_030250148.2-24;Parent=rna-XM_030250148.2;Dbxref=GeneID:78798,GenBank:XM_030250148.2,MGI:MGI:1926048;gbkey=mRNA;gene=Eml4;product=echinoderm microtubule associated protein like 4%2C transcript variant X8;transcript_id=XM_030250148.2;extra_copy_number=0
CM058257.1	Liftoff	exon	91765795	91768444	.	+	.	ID=exon-XM_030250148.2-25;Parent=rna-XM_030250148.2;Dbxref=GeneID:78798,GenBank:XM_030250148.2,MGI:MGI:1926048;gbkey=mRNA;gene=Eml4;product=echinoderm microtubule associated protein like 4%2C transcript variant X8;transcript_id=XM_030250148.2;extra_copy_number=0
CM058257.1	Liftoff	CDS	91698280	91698292	.	+	.	ID=cds-XP_030106008.1;Parent=rna-XM_030250148.2;Dbxref=GeneID:78798,GenBank:XP_030106008.1,MGI:MGI:1926048;Name=XP_030106008.1;gbkey=CDS;gene=Eml4;product=echinoderm microtubule-associated protein-like 4 isoform X7;protein_id=XP_030106008.1;extra_copy_number=0
CM058257.1	Liftoff	CDS	91709691	91709820	.	+	.	ID=cds-XP_030106008.1;Parent=rna-XM_030250148.2;Dbxref=GeneID:78798,GenBank:XP_030106008.1,MGI:MGI:1926048;Name=XP_030106008.1;gbkey=CDS;gene=Eml4;product=echinoderm microtubule-associated protein-like 4 isoform X7;protein_id=XP_030106008.1;extra_copy_number=0
CM058257.1	Liftoff	CDS	91713343	91713516	.	+	.	ID=cds-XP_030106008.1;Parent=rna-XM_030250148.2;Dbxref=GeneID:78798,GenBank:XP_030106008.1,MGI:MGI:1926048;Name=XP_030106008.1;gbkey=CDS;gene=Eml4;product=echinoderm microtubule-associated protein-like 4 isoform X7;protein_id=XP_030106008.1;extra_copy_number=0
CM058257.1	Liftoff	CDS	91715308	91715436	.	+	.	ID=cds-XP_030106008.1;Parent=rna-XM_030250148.2;Dbxref=GeneID:78798,GenBank:XP_030106008.1,MGI:MGI:1926048;Name=XP_030106008.1;gbkey=CDS;gene=Eml4;product=echinoderm microtubule-associated protein-like 4 isoform X7;protein_id=XP_030106008.1;extra_copy_number=0
CM058257.1	Liftoff	CDS	91716085	91716110	.	+	.	ID=cds-XP_030106008.1;Parent=rna-XM_030250148.2;Dbxref=GeneID:78798,GenBank:XP_030106008.1,MGI:MGI:1926048;Name=XP_030106008.1;gbkey=CDS;gene=Eml4;product=echinoderm microtubule-associated protein-like 4 isoform X7;protein_id=XP_030106008.1;extra_copy_number=0
CM058257.1	Liftoff	CDS	91716301	91716333	.	+	.	ID=cds-XP_030106008.1;Parent=rna-XM_030250148.2;Dbxref=GeneID:78798,GenBank:XP_030106008.1,MGI:MGI:1926048;Name=XP_030106008.1;gbkey=CDS;gene=Eml4;product=echinoderm microtubule-associated protein-like 4 isoform X7;protein_id=XP_030106008.1;extra_copy_number=0
CM058257.1	Liftoff	CDS	91728116	91728239	.	+	.	ID=cds-XP_030106008.1;Parent=rna-XM_030250148.2;Dbxref=GeneID:78798,GenBank:XP_030106008.1,MGI:MGI:1926048;Name=XP_030106008.1;gbkey=CDS;gene=Eml4;product=echinoderm microtubule-associated protein-like 4 isoform X7;protein_id=XP_030106008.1;extra_copy_number=0
CM058257.1	Liftoff	CDS	91729381	91729530	.	+	.	ID=cds-XP_030106008.1;Parent=rna-XM_030250148.2;Dbxref=GeneID:78798,GenBank:XP_030106008.1,MGI:MGI:1926048;Name=XP_030106008.1;gbkey=CDS;gene=Eml4;product=echinoderm microtubule-associated protein-like 4 isoform X7;protein_id=XP_030106008.1;extra_copy_number=0
CM058257.1	Liftoff	CDS	91732714	91732783	.	+	.	ID=cds-XP_030106008.1;Parent=rna-XM_030250148.2;Dbxref=GeneID:78798,GenBank:XP_030106008.1,MGI:MGI:1926048;Name=XP_030106008.1;gbkey=CDS;gene=Eml4;product=echinoderm microtubule-associated protein-like 4 isoform X7;protein_id=XP_030106008.1;extra_copy_number=0
CM058257.1	Liftoff	CDS	91734031	91734141	.	+	.	ID=cds-XP_030106008.1;Parent=rna-XM_030250148.2;Dbxref=GeneID:78798,GenBank:XP_030106008.1,MGI:MGI:1926048;Name=XP_030106008.1;gbkey=CDS;gene=Eml4;product=echinoderm microtubule-associated protein-like 4 isoform X7;protein_id=XP_030106008.1;extra_copy_number=0
CM058257.1	Liftoff	CDS	91736245	91736340	.	+	.	ID=cds-XP_030106008.1;Parent=rna-XM_030250148.2;Dbxref=GeneID:78798,GenBank:XP_030106008.1,MGI:MGI:1926048;Name=XP_030106008.1;gbkey=CDS;gene=Eml4;product=echinoderm microtubule-associated protein-like 4 isoform X7;protein_id=XP_030106008.1;extra_copy_number=0
CM058257.1	Liftoff	CDS	91738731	91738865	.	+	.	ID=cds-XP_030106008.1;Parent=rna-XM_030250148.2;Dbxref=GeneID:78798,GenBank:XP_030106008.1,MGI:MGI:1926048;Name=XP_030106008.1;gbkey=CDS;gene=Eml4;product=echinoderm microtubule-associated protein-like 4 isoform X7;protein_id=XP_030106008.1;extra_copy_number=0
CM058257.1	Liftoff	CDS	91739024	91739159	.	+	.	ID=cds-XP_030106008.1;Parent=rna-XM_030250148.2;Dbxref=GeneID:78798,GenBank:XP_030106008.1,MGI:MGI:1926048;Name=XP_030106008.1;gbkey=CDS;gene=Eml4;product=echinoderm microtubule-associated protein-like 4 isoform X7;protein_id=XP_030106008.1;extra_copy_number=0
CM058257.1	Liftoff	CDS	91742486	91742637	.	+	.	ID=cds-XP_030106008.1;Parent=rna-XM_030250148.2;Dbxref=GeneID:78798,GenBank:XP_030106008.1,MGI:MGI:1926048;Name=XP_030106008.1;gbkey=CDS;gene=Eml4;product=echinoderm microtubule-associated protein-like 4 isoform X7;protein_id=XP_030106008.1;extra_copy_number=0
CM058257.1	Liftoff	CDS	91744117	91744242	.	+	.	ID=cds-XP_030106008.1;Parent=rna-XM_030250148.2;Dbxref=GeneID:78798,GenBank:XP_030106008.1,MGI:MGI:1926048;Name=XP_030106008.1;gbkey=CDS;gene=Eml4;product=echinoderm microtubule-associated protein-like 4 isoform X7;protein_id=XP_030106008.1;extra_copy_number=0
CM058257.1	Liftoff	CDS	91744327	91744458	.	+	.	ID=cds-XP_030106008.1;Parent=rna-XM_030250148.2;Dbxref=GeneID:78798,GenBank:XP_030106008.1,MGI:MGI:1926048;Name=XP_030106008.1;gbkey=CDS;gene=Eml4;product=echinoderm microtubule-associated protein-like 4 isoform X7;protein_id=XP_030106008.1;extra_copy_number=0
CM058257.1	Liftoff	CDS	91745080	91745147	.	+	.	ID=cds-XP_030106008.1;Parent=rna-XM_030250148.2;Dbxref=GeneID:78798,GenBank:XP_030106008.1,MGI:MGI:1926048;Name=XP_030106008.1;gbkey=CDS;gene=Eml4;product=echinoderm microtubule-associated protein-like 4 isoform X7;protein_id=XP_030106008.1;extra_copy_number=0
CM058257.1	Liftoff	CDS	91749614	91749702	.	+	.	ID=cds-XP_030106008.1;Parent=rna-XM_030250148.2;Dbxref=GeneID:78798,GenBank:XP_030106008.1,MGI:MGI:1926048;Name=XP_030106008.1;gbkey=CDS;gene=Eml4;product=echinoderm microtubule-associated protein-like 4 isoform X7;protein_id=XP_030106008.1;extra_copy_number=0
CM058257.1	Liftoff	CDS	91751583	91751680	.	+	.	ID=cds-XP_030106008.1;Parent=rna-XM_030250148.2;Dbxref=GeneID:78798,GenBank:XP_030106008.1,MGI:MGI:1926048;Name=XP_030106008.1;gbkey=CDS;gene=Eml4;product=echinoderm microtubule-associated protein-like 4 isoform X7;protein_id=XP_030106008.1;extra_copy_number=0
CM058257.1	Liftoff	CDS	91761131	91761218	.	+	.	ID=cds-XP_030106008.1;Parent=rna-XM_030250148.2;Dbxref=GeneID:78798,GenBank:XP_030106008.1,MGI:MGI:1926048;Name=XP_030106008.1;gbkey=CDS;gene=Eml4;product=echinoderm microtubule-associated protein-like 4 isoform X7;protein_id=XP_030106008.1;extra_copy_number=0
CM058257.1	Liftoff	CDS	91761735	91761833	.	+	.	ID=cds-XP_030106008.1;Parent=rna-XM_030250148.2;Dbxref=GeneID:78798,GenBank:XP_030106008.1,MGI:MGI:1926048;Name=XP_030106008.1;gbkey=CDS;gene=Eml4;product=echinoderm microtubule-associated protein-like 4 isoform X7;protein_id=XP_030106008.1;extra_copy_number=0
CM058257.1	Liftoff	CDS	91765293	91765423	.	+	.	ID=cds-XP_030106008.1;Parent=rna-XM_030250148.2;Dbxref=GeneID:78798,GenBank:XP_030106008.1,MGI:MGI:1926048;Name=XP_030106008.1;gbkey=CDS;gene=Eml4;product=echinoderm microtubule-associated protein-like 4 isoform X7;protein_id=XP_030106008.1;extra_copy_number=0
CM058257.1	Liftoff	CDS	91765795	91766256	.	+	.	ID=cds-XP_030106008.1;Parent=rna-XM_030250148.2;Dbxref=GeneID:78798,GenBank:XP_030106008.1,MGI:MGI:1926048;Name=XP_030106008.1;gbkey=CDS;gene=Eml4;product=echinoderm microtubule-associated protein-like 4 isoform X7;protein_id=XP_030106008.1;extra_copy_number=0
CM058257.1	Liftoff	mRNA	91639006	91768450	.	+	.	ID=rna-NM_001114361.1;Parent=gene-Eml4;Dbxref=GeneID:78798,GenBank:NM_001114361.1,MGI:MGI:1926048;Name=NM_001114361.1;gbkey=mRNA;gene=Eml4;product=echinoderm microtubule associated protein like 4%2C transcript variant 1;tag=RefSeq Select;transcript_id=NM_001114361.1;matches_ref_protein=True;valid_ORF=True;extra_copy_number=0
CM058257.1	Liftoff	exon	91639006	91639314	.	+	.	ID=exon-NM_001114361.1-1;Parent=rna-NM_001114361.1;Dbxref=GeneID:78798,GenBank:NM_001114361.1,MGI:MGI:1926048;gbkey=mRNA;gene=Eml4;product=echinoderm microtubule associated protein like 4%2C transcript variant 1;tag=RefSeq Select;transcript_id=NM_001114361.1;extra_copy_number=0
CM058257.1	Liftoff	exon	91698110	91698292	.	+	.	ID=exon-NM_001114361.1-2;Parent=rna-NM_001114361.1;Dbxref=GeneID:78798,GenBank:NM_001114361.1,MGI:MGI:1926048;gbkey=mRNA;gene=Eml4;product=echinoderm microtubule associated protein like 4%2C transcript variant 1;tag=RefSeq Select;transcript_id=NM_001114361.1;extra_copy_number=0
CM058257.1	Liftoff	exon	91709691	91709820	.	+	.	ID=exon-NM_001114361.1-3;Parent=rna-NM_001114361.1;Dbxref=GeneID:78798,GenBank:NM_001114361.1,MGI:MGI:1926048;gbkey=mRNA;gene=Eml4;product=echinoderm microtubule associated protein like 4%2C transcript variant 1;tag=RefSeq Select;transcript_id=NM_001114361.1;extra_copy_number=0
CM058257.1	Liftoff	exon	91713343	91713516	.	+	.	ID=exon-NM_001114361.1-4;Parent=rna-NM_001114361.1;Dbxref=GeneID:78798,GenBank:NM_001114361.1,MGI:MGI:1926048;gbkey=mRNA;gene=Eml4;product=echinoderm microtubule associated protein like 4%2C transcript variant 1;tag=RefSeq Select;transcript_id=NM_001114361.1;extra_copy_number=0
CM058257.1	Liftoff	exon	91715308	91715436	.	+	.	ID=exon-NM_001114361.1-5;Parent=rna-NM_001114361.1;Dbxref=GeneID:78798,GenBank:NM_001114361.1,MGI:MGI:1926048;gbkey=mRNA;gene=Eml4;product=echinoderm microtubule associated protein like 4%2C transcript variant 1;tag=RefSeq Select;transcript_id=NM_001114361.1;extra_copy_number=0
CM058257.1	Liftoff	exon	91716085	91716110	.	+	.	ID=exon-NM_001114361.1-6;Parent=rna-NM_001114361.1;Dbxref=GeneID:78798,GenBank:NM_001114361.1,MGI:MGI:1926048;gbkey=mRNA;gene=Eml4;product=echinoderm microtubule associated protein like 4%2C transcript variant 1;tag=RefSeq Select;transcript_id=NM_001114361.1;extra_copy_number=0
CM058257.1	Liftoff	exon	91716301	91716333	.	+	.	ID=exon-NM_001114361.1-7;Parent=rna-NM_001114361.1;Dbxref=GeneID:78798,GenBank:NM_001114361.1,MGI:MGI:1926048;gbkey=mRNA;gene=Eml4;product=echinoderm microtubule associated protein like 4%2C transcript variant 1;tag=RefSeq Select;transcript_id=NM_001114361.1;extra_copy_number=0
CM058257.1	Liftoff	exon	91728116	91728239	.	+	.	ID=exon-NM_001114361.1-8;Parent=rna-NM_001114361.1;Dbxref=GeneID:78798,GenBank:NM_001114361.1,MGI:MGI:1926048;gbkey=mRNA;gene=Eml4;product=echinoderm microtubule associated protein like 4%2C transcript variant 1;tag=RefSeq Select;transcript_id=NM_001114361.1;extra_copy_number=0
CM058257.1	Liftoff	exon	91729381	91729530	.	+	.	ID=exon-NM_001114361.1-9;Parent=rna-NM_001114361.1;Dbxref=GeneID:78798,GenBank:NM_001114361.1,MGI:MGI:1926048;gbkey=mRNA;gene=Eml4;product=echinoderm microtubule associated protein like 4%2C transcript variant 1;tag=RefSeq Select;transcript_id=NM_001114361.1;extra_copy_number=0
CM058257.1	Liftoff	exon	91732714	91732783	.	+	.	ID=exon-NM_001114361.1-10;Parent=rna-NM_001114361.1;Dbxref=GeneID:78798,GenBank:NM_001114361.1,MGI:MGI:1926048;gbkey=mRNA;gene=Eml4;product=echinoderm microtubule associated protein like 4%2C transcript variant 1;tag=RefSeq Select;transcript_id=NM_001114361.1;extra_copy_number=0
CM058257.1	Liftoff	exon	91734031	91734141	.	+	.	ID=exon-NM_001114361.1-11;Parent=rna-NM_001114361.1;Dbxref=GeneID:78798,GenBank:NM_001114361.1,MGI:MGI:1926048;gbkey=mRNA;gene=Eml4;product=echinoderm microtubule associated protein like 4%2C transcript variant 1;tag=RefSeq Select;transcript_id=NM_001114361.1;extra_copy_number=0
CM058257.1	Liftoff	exon	91736245	91736340	.	+	.	ID=exon-NM_001114361.1-12;Parent=rna-NM_001114361.1;Dbxref=GeneID:78798,GenBank:NM_001114361.1,MGI:MGI:1926048;gbkey=mRNA;gene=Eml4;product=echinoderm microtubule associated protein like 4%2C transcript variant 1;tag=RefSeq Select;transcript_id=NM_001114361.1;extra_copy_number=0
CM058257.1	Liftoff	exon	91738731	91738865	.	+	.	ID=exon-NM_001114361.1-13;Parent=rna-NM_001114361.1;Dbxref=GeneID:78798,GenBank:NM_001114361.1,MGI:MGI:1926048;gbkey=mRNA;gene=Eml4;product=echinoderm microtubule associated protein like 4%2C transcript variant 1;tag=RefSeq Select;transcript_id=NM_001114361.1;extra_copy_number=0
CM058257.1	Liftoff	exon	91739024	91739159	.	+	.	ID=exon-NM_001114361.1-14;Parent=rna-NM_001114361.1;Dbxref=GeneID:78798,GenBank:NM_001114361.1,MGI:MGI:1926048;gbkey=mRNA;gene=Eml4;product=echinoderm microtubule associated protein like 4%2C transcript variant 1;tag=RefSeq Select;transcript_id=NM_001114361.1;extra_copy_number=0
CM058257.1	Liftoff	exon	91742486	91742637	.	+	.	ID=exon-NM_001114361.1-15;Parent=rna-NM_001114361.1;Dbxref=GeneID:78798,GenBank:NM_001114361.1,MGI:MGI:1926048;gbkey=mRNA;gene=Eml4;product=echinoderm microtubule associated protein like 4%2C transcript variant 1;tag=RefSeq Select;transcript_id=NM_001114361.1;extra_copy_number=0
CM058257.1	Liftoff	exon	91744117	91744242	.	+	.	ID=exon-NM_001114361.1-16;Parent=rna-NM_001114361.1;Dbxref=GeneID:78798,GenBank:NM_001114361.1,MGI:MGI:1926048;gbkey=mRNA;gene=Eml4;product=echinoderm microtubule associated protein like 4%2C transcript variant 1;tag=RefSeq Select;transcript_id=NM_001114361.1;extra_copy_number=0
CM058257.1	Liftoff	exon	91744327	91744458	.	+	.	ID=exon-NM_001114361.1-17;Parent=rna-NM_001114361.1;Dbxref=GeneID:78798,GenBank:NM_001114361.1,MGI:MGI:1926048;gbkey=mRNA;gene=Eml4;product=echinoderm microtubule associated protein like 4%2C transcript variant 1;tag=RefSeq Select;transcript_id=NM_001114361.1;extra_copy_number=0
CM058257.1	Liftoff	exon	91745080	91745147	.	+	.	ID=exon-NM_001114361.1-18;Parent=rna-NM_001114361.1;Dbxref=GeneID:78798,GenBank:NM_001114361.1,MGI:MGI:1926048;gbkey=mRNA;gene=Eml4;product=echinoderm microtubule associated protein like 4%2C transcript variant 1;tag=RefSeq Select;transcript_id=NM_001114361.1;extra_copy_number=0
CM058257.1	Liftoff	exon	91749614	91749702	.	+	.	ID=exon-NM_001114361.1-19;Parent=rna-NM_001114361.1;Dbxref=GeneID:78798,GenBank:NM_001114361.1,MGI:MGI:1926048;gbkey=mRNA;gene=Eml4;product=echinoderm microtubule associated protein like 4%2C transcript variant 1;tag=RefSeq Select;transcript_id=NM_001114361.1;extra_copy_number=0
CM058257.1	Liftoff	exon	91751583	91751680	.	+	.	ID=exon-NM_001114361.1-20;Parent=rna-NM_001114361.1;Dbxref=GeneID:78798,GenBank:NM_001114361.1,MGI:MGI:1926048;gbkey=mRNA;gene=Eml4;product=echinoderm microtubule associated protein like 4%2C transcript variant 1;tag=RefSeq Select;transcript_id=NM_001114361.1;extra_copy_number=0
CM058257.1	Liftoff	exon	91761131	91761218	.	+	.	ID=exon-NM_001114361.1-21;Parent=rna-NM_001114361.1;Dbxref=GeneID:78798,GenBank:NM_001114361.1,MGI:MGI:1926048;gbkey=mRNA;gene=Eml4;product=echinoderm microtubule associated protein like 4%2C transcript variant 1;tag=RefSeq Select;transcript_id=NM_001114361.1;extra_copy_number=0
CM058257.1	Liftoff	exon	91761735	91761833	.	+	.	ID=exon-NM_001114361.1-22;Parent=rna-NM_001114361.1;Dbxref=GeneID:78798,GenBank:NM_001114361.1,MGI:MGI:1926048;gbkey=mRNA;gene=Eml4;product=echinoderm microtubule associated protein like 4%2C transcript variant 1;tag=RefSeq Select;transcript_id=NM_001114361.1;extra_copy_number=0
CM058257.1	Liftoff	exon	91765293	91765423	.	+	.	ID=exon-NM_001114361.1-23;Parent=rna-NM_001114361.1;Dbxref=GeneID:78798,GenBank:NM_001114361.1,MGI:MGI:1926048;gbkey=mRNA;gene=Eml4;product=echinoderm microtubule associated protein like 4%2C transcript variant 1;tag=RefSeq Select;transcript_id=NM_001114361.1;extra_copy_number=0
CM058257.1	Liftoff	exon	91765795	91768450	.	+	.	ID=exon-NM_001114361.1-24;Parent=rna-NM_001114361.1;Dbxref=GeneID:78798,GenBank:NM_001114361.1,MGI:MGI:1926048;gbkey=mRNA;gene=Eml4;product=echinoderm microtubule associated protein like 4%2C transcript variant 1;tag=RefSeq Select;transcript_id=NM_001114361.1;extra_copy_number=0
CM058257.1	Liftoff	CDS	91639290	91639314	.	+	.	ID=cds-NP_001107833.1;Parent=rna-NM_001114361.1;Dbxref=CCDS:CCDS50192.1,GeneID:78798,GenBank:NP_001107833.1,MGI:MGI:1926048;Name=NP_001107833.1;Note=isoform 1 is encoded by transcript variant 1;gbkey=CDS;gene=Eml4;product=echinoderm microtubule-associated protein-like 4 isoform 1;protein_id=NP_001107833.1;tag=RefSeq Select;extra_copy_number=0
CM058257.1	Liftoff	CDS	91698110	91698292	.	+	.	ID=cds-NP_001107833.1;Parent=rna-NM_001114361.1;Dbxref=CCDS:CCDS50192.1,GeneID:78798,GenBank:NP_001107833.1,MGI:MGI:1926048;Name=NP_001107833.1;Note=isoform 1 is encoded by transcript variant 1;gbkey=CDS;gene=Eml4;product=echinoderm microtubule-associated protein-like 4 isoform 1;protein_id=NP_001107833.1;tag=RefSeq Select;extra_copy_number=0
CM058257.1	Liftoff	CDS	91709691	91709820	.	+	.	ID=cds-NP_001107833.1;Parent=rna-NM_001114361.1;Dbxref=CCDS:CCDS50192.1,GeneID:78798,GenBank:NP_001107833.1,MGI:MGI:1926048;Name=NP_001107833.1;Note=isoform 1 is encoded by transcript variant 1;gbkey=CDS;gene=Eml4;product=echinoderm microtubule-associated protein-like 4 isoform 1;protein_id=NP_001107833.1;tag=RefSeq Select;extra_copy_number=0
CM058257.1	Liftoff	CDS	91713343	91713516	.	+	.	ID=cds-NP_001107833.1;Parent=rna-NM_001114361.1;Dbxref=CCDS:CCDS50192.1,GeneID:78798,GenBank:NP_001107833.1,MGI:MGI:1926048;Name=NP_001107833.1;Note=isoform 1 is encoded by transcript variant 1;gbkey=CDS;gene=Eml4;product=echinoderm microtubule-associated protein-like 4 isoform 1;protein_id=NP_001107833.1;tag=RefSeq Select;extra_copy_number=0
CM058257.1	Liftoff	CDS	91715308	91715436	.	+	.	ID=cds-NP_001107833.1;Parent=rna-NM_001114361.1;Dbxref=CCDS:CCDS50192.1,GeneID:78798,GenBank:NP_001107833.1,MGI:MGI:1926048;Name=NP_001107833.1;Note=isoform 1 is encoded by transcript variant 1;gbkey=CDS;gene=Eml4;product=echinoderm microtubule-associated protein-like 4 isoform 1;protein_id=NP_001107833.1;tag=RefSeq Select;extra_copy_number=0
CM058257.1	Liftoff	CDS	91716085	91716110	.	+	.	ID=cds-NP_001107833.1;Parent=rna-NM_001114361.1;Dbxref=CCDS:CCDS50192.1,GeneID:78798,GenBank:NP_001107833.1,MGI:MGI:1926048;Name=NP_001107833.1;Note=isoform 1 is encoded by transcript variant 1;gbkey=CDS;gene=Eml4;product=echinoderm microtubule-associated protein-like 4 isoform 1;protein_id=NP_001107833.1;tag=RefSeq Select;extra_copy_number=0
CM058257.1	Liftoff	CDS	91716301	91716333	.	+	.	ID=cds-NP_001107833.1;Parent=rna-NM_001114361.1;Dbxref=CCDS:CCDS50192.1,GeneID:78798,GenBank:NP_001107833.1,MGI:MGI:1926048;Name=NP_001107833.1;Note=isoform 1 is encoded by transcript variant 1;gbkey=CDS;gene=Eml4;product=echinoderm microtubule-associated protein-like 4 isoform 1;protein_id=NP_001107833.1;tag=RefSeq Select;extra_copy_number=0
CM058257.1	Liftoff	CDS	91728116	91728239	.	+	.	ID=cds-NP_001107833.1;Parent=rna-NM_001114361.1;Dbxref=CCDS:CCDS50192.1,GeneID:78798,GenBank:NP_001107833.1,MGI:MGI:1926048;Name=NP_001107833.1;Note=isoform 1 is encoded by transcript variant 1;gbkey=CDS;gene=Eml4;product=echinoderm microtubule-associated protein-like 4 isoform 1;protein_id=NP_001107833.1;tag=RefSeq Select;extra_copy_number=0
CM058257.1	Liftoff	CDS	91729381	91729530	.	+	.	ID=cds-NP_001107833.1;Parent=rna-NM_001114361.1;Dbxref=CCDS:CCDS50192.1,GeneID:78798,GenBank:NP_001107833.1,MGI:MGI:1926048;Name=NP_001107833.1;Note=isoform 1 is encoded by transcript variant 1;gbkey=CDS;gene=Eml4;product=echinoderm microtubule-associated protein-like 4 isoform 1;protein_id=NP_001107833.1;tag=RefSeq Select;extra_copy_number=0
CM058257.1	Liftoff	CDS	91732714	91732783	.	+	.	ID=cds-NP_001107833.1;Parent=rna-NM_001114361.1;Dbxref=CCDS:CCDS50192.1,GeneID:78798,GenBank:NP_001107833.1,MGI:MGI:1926048;Name=NP_001107833.1;Note=isoform 1 is encoded by transcript variant 1;gbkey=CDS;gene=Eml4;product=echinoderm microtubule-associated protein-like 4 isoform 1;protein_id=NP_001107833.1;tag=RefSeq Select;extra_copy_number=0
CM058257.1	Liftoff	CDS	91734031	91734141	.	+	.	ID=cds-NP_001107833.1;Parent=rna-NM_001114361.1;Dbxref=CCDS:CCDS50192.1,GeneID:78798,GenBank:NP_001107833.1,MGI:MGI:1926048;Name=NP_001107833.1;Note=isoform 1 is encoded by transcript variant 1;gbkey=CDS;gene=Eml4;product=echinoderm microtubule-associated protein-like 4 isoform 1;protein_id=NP_001107833.1;tag=RefSeq Select;extra_copy_number=0
CM058257.1	Liftoff	CDS	91736245	91736340	.	+	.	ID=cds-NP_001107833.1;Parent=rna-NM_001114361.1;Dbxref=CCDS:CCDS50192.1,GeneID:78798,GenBank:NP_001107833.1,MGI:MGI:1926048;Name=NP_001107833.1;Note=isoform 1 is encoded by transcript variant 1;gbkey=CDS;gene=Eml4;product=echinoderm microtubule-associated protein-like 4 isoform 1;protein_id=NP_001107833.1;tag=RefSeq Select;extra_copy_number=0
CM058257.1	Liftoff	CDS	91738731	91738865	.	+	.	ID=cds-NP_001107833.1;Parent=rna-NM_001114361.1;Dbxref=CCDS:CCDS50192.1,GeneID:78798,GenBank:NP_001107833.1,MGI:MGI:1926048;Name=NP_001107833.1;Note=isoform 1 is encoded by transcript variant 1;gbkey=CDS;gene=Eml4;product=echinoderm microtubule-associated protein-like 4 isoform 1;protein_id=NP_001107833.1;tag=RefSeq Select;extra_copy_number=0
CM058257.1	Liftoff	CDS	91739024	91739159	.	+	.	ID=cds-NP_001107833.1;Parent=rna-NM_001114361.1;Dbxref=CCDS:CCDS50192.1,GeneID:78798,GenBank:NP_001107833.1,MGI:MGI:1926048;Name=NP_001107833.1;Note=isoform 1 is encoded by transcript variant 1;gbkey=CDS;gene=Eml4;product=echinoderm microtubule-associated protein-like 4 isoform 1;protein_id=NP_001107833.1;tag=RefSeq Select;extra_copy_number=0
CM058257.1	Liftoff	CDS	91742486	91742637	.	+	.	ID=cds-NP_001107833.1;Parent=rna-NM_001114361.1;Dbxref=CCDS:CCDS50192.1,GeneID:78798,GenBank:NP_001107833.1,MGI:MGI:1926048;Name=NP_001107833.1;Note=isoform 1 is encoded by transcript variant 1;gbkey=CDS;gene=Eml4;product=echinoderm microtubule-associated protein-like 4 isoform 1;protein_id=NP_001107833.1;tag=RefSeq Select;extra_copy_number=0
CM058257.1	Liftoff	CDS	91744117	91744242	.	+	.	ID=cds-NP_001107833.1;Parent=rna-NM_001114361.1;Dbxref=CCDS:CCDS50192.1,GeneID:78798,GenBank:NP_001107833.1,MGI:MGI:1926048;Name=NP_001107833.1;Note=isoform 1 is encoded by transcript variant 1;gbkey=CDS;gene=Eml4;product=echinoderm microtubule-associated protein-like 4 isoform 1;protein_id=NP_001107833.1;tag=RefSeq Select;extra_copy_number=0
CM058257.1	Liftoff	CDS	91744327	91744458	.	+	.	ID=cds-NP_001107833.1;Parent=rna-NM_001114361.1;Dbxref=CCDS:CCDS50192.1,GeneID:78798,GenBank:NP_001107833.1,MGI:MGI:1926048;Name=NP_001107833.1;Note=isoform 1 is encoded by transcript variant 1;gbkey=CDS;gene=Eml4;product=echinoderm microtubule-associated protein-like 4 isoform 1;protein_id=NP_001107833.1;tag=RefSeq Select;extra_copy_number=0
CM058257.1	Liftoff	CDS	91745080	91745147	.	+	.	ID=cds-NP_001107833.1;Parent=rna-NM_001114361.1;Dbxref=CCDS:CCDS50192.1,GeneID:78798,GenBank:NP_001107833.1,MGI:MGI:1926048;Name=NP_001107833.1;Note=isoform 1 is encoded by transcript variant 1;gbkey=CDS;gene=Eml4;product=echinoderm microtubule-associated protein-like 4 isoform 1;protein_id=NP_001107833.1;tag=RefSeq Select;extra_copy_number=0
CM058257.1	Liftoff	CDS	91749614	91749702	.	+	.	ID=cds-NP_001107833.1;Parent=rna-NM_001114361.1;Dbxref=CCDS:CCDS50192.1,GeneID:78798,GenBank:NP_001107833.1,MGI:MGI:1926048;Name=NP_001107833.1;Note=isoform 1 is encoded by transcript variant 1;gbkey=CDS;gene=Eml4;product=echinoderm microtubule-associated protein-like 4 isoform 1;protein_id=NP_001107833.1;tag=RefSeq Select;extra_copy_number=0
CM058257.1	Liftoff	CDS	91751583	91751680	.	+	.	ID=cds-NP_001107833.1;Parent=rna-NM_001114361.1;Dbxref=CCDS:CCDS50192.1,GeneID:78798,GenBank:NP_001107833.1,MGI:MGI:1926048;Name=NP_001107833.1;Note=isoform 1 is encoded by transcript variant 1;gbkey=CDS;gene=Eml4;product=echinoderm microtubule-associated protein-like 4 isoform 1;protein_id=NP_001107833.1;tag=RefSeq Select;extra_copy_number=0
CM058257.1	Liftoff	CDS	91761131	91761218	.	+	.	ID=cds-NP_001107833.1;Parent=rna-NM_001114361.1;Dbxref=CCDS:CCDS50192.1,GeneID:78798,GenBank:NP_001107833.1,MGI:MGI:1926048;Name=NP_001107833.1;Note=isoform 1 is encoded by transcript variant 1;gbkey=CDS;gene=Eml4;product=echinoderm microtubule-associated protein-like 4 isoform 1;protein_id=NP_001107833.1;tag=RefSeq Select;extra_copy_number=0
CM058257.1	Liftoff	CDS	91761735	91761833	.	+	.	ID=cds-NP_001107833.1;Parent=rna-NM_001114361.1;Dbxref=CCDS:CCDS50192.1,GeneID:78798,GenBank:NP_001107833.1,MGI:MGI:1926048;Name=NP_001107833.1;Note=isoform 1 is encoded by transcript variant 1;gbkey=CDS;gene=Eml4;product=echinoderm microtubule-associated protein-like 4 isoform 1;protein_id=NP_001107833.1;tag=RefSeq Select;extra_copy_number=0
CM058257.1	Liftoff	CDS	91765293	91765423	.	+	.	ID=cds-NP_001107833.1;Parent=rna-NM_001114361.1;Dbxref=CCDS:CCDS50192.1,GeneID:78798,GenBank:NP_001107833.1,MGI:MGI:1926048;Name=NP_001107833.1;Note=isoform 1 is encoded by transcript variant 1;gbkey=CDS;gene=Eml4;product=echinoderm microtubule-associated protein-like 4 isoform 1;protein_id=NP_001107833.1;tag=RefSeq Select;extra_copy_number=0
CM058257.1	Liftoff	CDS	91765795	91766256	.	+	.	ID=cds-NP_001107833.1;Parent=rna-NM_001114361.1;Dbxref=CCDS:CCDS50192.1,GeneID:78798,GenBank:NP_001107833.1,MGI:MGI:1926048;Name=NP_001107833.1;Note=isoform 1 is encoded by transcript variant 1;gbkey=CDS;gene=Eml4;product=echinoderm microtubule-associated protein-like 4 isoform 1;protein_id=NP_001107833.1;tag=RefSeq Select;extra_copy_number=0
CM058257.1	Liftoff	mRNA	91639006	91768450	.	+	.	ID=rna-NM_001114362.1;Parent=gene-Eml4;Dbxref=GeneID:78798,GenBank:NM_001114362.1,MGI:MGI:1926048;Name=NM_001114362.1;gbkey=mRNA;gene=Eml4;product=echinoderm microtubule associated protein like 4%2C transcript variant 2;transcript_id=NM_001114362.1;matches_ref_protein=True;valid_ORF=True;extra_copy_number=0
CM058257.1	Liftoff	exon	91639006	91639314	.	+	.	ID=exon-NM_001114362.1-1;Parent=rna-NM_001114362.1;Dbxref=GeneID:78798,GenBank:NM_001114362.1,MGI:MGI:1926048;gbkey=mRNA;gene=Eml4;product=echinoderm microtubule associated protein like 4%2C transcript variant 2;transcript_id=NM_001114362.1;extra_copy_number=0
CM058257.1	Liftoff	exon	91698110	91698292	.	+	.	ID=exon-NM_001114362.1-2;Parent=rna-NM_001114362.1;Dbxref=GeneID:78798,GenBank:NM_001114362.1,MGI:MGI:1926048;gbkey=mRNA;gene=Eml4;product=echinoderm microtubule associated protein like 4%2C transcript variant 2;transcript_id=NM_001114362.1;extra_copy_number=0
CM058257.1	Liftoff	exon	91709691	91709820	.	+	.	ID=exon-NM_001114362.1-3;Parent=rna-NM_001114362.1;Dbxref=GeneID:78798,GenBank:NM_001114362.1,MGI:MGI:1926048;gbkey=mRNA;gene=Eml4;product=echinoderm microtubule associated protein like 4%2C transcript variant 2;transcript_id=NM_001114362.1;extra_copy_number=0
CM058257.1	Liftoff	exon	91715308	91715436	.	+	.	ID=exon-NM_001114362.1-4;Parent=rna-NM_001114362.1;Dbxref=GeneID:78798,GenBank:NM_001114362.1,MGI:MGI:1926048;gbkey=mRNA;gene=Eml4;product=echinoderm microtubule associated protein like 4%2C transcript variant 2;transcript_id=NM_001114362.1;extra_copy_number=0
CM058257.1	Liftoff	exon	91716085	91716110	.	+	.	ID=exon-NM_001114362.1-5;Parent=rna-NM_001114362.1;Dbxref=GeneID:78798,GenBank:NM_001114362.1,MGI:MGI:1926048;gbkey=mRNA;gene=Eml4;product=echinoderm microtubule associated protein like 4%2C transcript variant 2;transcript_id=NM_001114362.1;extra_copy_number=0
CM058257.1	Liftoff	exon	91728116	91728239	.	+	.	ID=exon-NM_001114362.1-6;Parent=rna-NM_001114362.1;Dbxref=GeneID:78798,GenBank:NM_001114362.1,MGI:MGI:1926048;gbkey=mRNA;gene=Eml4;product=echinoderm microtubule associated protein like 4%2C transcript variant 2;transcript_id=NM_001114362.1;extra_copy_number=0
CM058257.1	Liftoff	exon	91729381	91729530	.	+	.	ID=exon-NM_001114362.1-7;Parent=rna-NM_001114362.1;Dbxref=GeneID:78798,GenBank:NM_001114362.1,MGI:MGI:1926048;gbkey=mRNA;gene=Eml4;product=echinoderm microtubule associated protein like 4%2C transcript variant 2;transcript_id=NM_001114362.1;extra_copy_number=0
CM058257.1	Liftoff	exon	91732714	91732783	.	+	.	ID=exon-NM_001114362.1-8;Parent=rna-NM_001114362.1;Dbxref=GeneID:78798,GenBank:NM_001114362.1,MGI:MGI:1926048;gbkey=mRNA;gene=Eml4;product=echinoderm microtubule associated protein like 4%2C transcript variant 2;transcript_id=NM_001114362.1;extra_copy_number=0
CM058257.1	Liftoff	exon	91734031	91734141	.	+	.	ID=exon-NM_001114362.1-9;Parent=rna-NM_001114362.1;Dbxref=GeneID:78798,GenBank:NM_001114362.1,MGI:MGI:1926048;gbkey=mRNA;gene=Eml4;product=echinoderm microtubule associated protein like 4%2C transcript variant 2;transcript_id=NM_001114362.1;extra_copy_number=0
CM058257.1	Liftoff	exon	91736245	91736340	.	+	.	ID=exon-NM_001114362.1-10;Parent=rna-NM_001114362.1;Dbxref=GeneID:78798,GenBank:NM_001114362.1,MGI:MGI:1926048;gbkey=mRNA;gene=Eml4;product=echinoderm microtubule associated protein like 4%2C transcript variant 2;transcript_id=NM_001114362.1;extra_copy_number=0
CM058257.1	Liftoff	exon	91738731	91738865	.	+	.	ID=exon-NM_001114362.1-11;Parent=rna-NM_001114362.1;Dbxref=GeneID:78798,GenBank:NM_001114362.1,MGI:MGI:1926048;gbkey=mRNA;gene=Eml4;product=echinoderm microtubule associated protein like 4%2C transcript variant 2;transcript_id=NM_001114362.1;extra_copy_number=0
CM058257.1	Liftoff	exon	91739024	91739159	.	+	.	ID=exon-NM_001114362.1-12;Parent=rna-NM_001114362.1;Dbxref=GeneID:78798,GenBank:NM_001114362.1,MGI:MGI:1926048;gbkey=mRNA;gene=Eml4;product=echinoderm microtubule associated protein like 4%2C transcript variant 2;transcript_id=NM_001114362.1;extra_copy_number=0
CM058257.1	Liftoff	exon	91742486	91742637	.	+	.	ID=exon-NM_001114362.1-13;Parent=rna-NM_001114362.1;Dbxref=GeneID:78798,GenBank:NM_001114362.1,MGI:MGI:1926048;gbkey=mRNA;gene=Eml4;product=echinoderm microtubule associated protein like 4%2C transcript variant 2;transcript_id=NM_001114362.1;extra_copy_number=0
CM058257.1	Liftoff	exon	91744117	91744242	.	+	.	ID=exon-NM_001114362.1-14;Parent=rna-NM_001114362.1;Dbxref=GeneID:78798,GenBank:NM_001114362.1,MGI:MGI:1926048;gbkey=mRNA;gene=Eml4;product=echinoderm microtubule associated protein like 4%2C transcript variant 2;transcript_id=NM_001114362.1;extra_copy_number=0
CM058257.1	Liftoff	exon	91744327	91744458	.	+	.	ID=exon-NM_001114362.1-15;Parent=rna-NM_001114362.1;Dbxref=GeneID:78798,GenBank:NM_001114362.1,MGI:MGI:1926048;gbkey=mRNA;gene=Eml4;product=echinoderm microtubule associated protein like 4%2C transcript variant 2;transcript_id=NM_001114362.1;extra_copy_number=0
CM058257.1	Liftoff	exon	91745080	91745147	.	+	.	ID=exon-NM_001114362.1-16;Parent=rna-NM_001114362.1;Dbxref=GeneID:78798,GenBank:NM_001114362.1,MGI:MGI:1926048;gbkey=mRNA;gene=Eml4;product=echinoderm microtubule associated protein like 4%2C transcript variant 2;transcript_id=NM_001114362.1;extra_copy_number=0
CM058257.1	Liftoff	exon	91749614	91749702	.	+	.	ID=exon-NM_001114362.1-17;Parent=rna-NM_001114362.1;Dbxref=GeneID:78798,GenBank:NM_001114362.1,MGI:MGI:1926048;gbkey=mRNA;gene=Eml4;product=echinoderm microtubule associated protein like 4%2C transcript variant 2;transcript_id=NM_001114362.1;extra_copy_number=0
CM058257.1	Liftoff	exon	91751583	91751680	.	+	.	ID=exon-NM_001114362.1-18;Parent=rna-NM_001114362.1;Dbxref=GeneID:78798,GenBank:NM_001114362.1,MGI:MGI:1926048;gbkey=mRNA;gene=Eml4;product=echinoderm microtubule associated protein like 4%2C transcript variant 2;transcript_id=NM_001114362.1;extra_copy_number=0
CM058257.1	Liftoff	exon	91761131	91761218	.	+	.	ID=exon-NM_001114362.1-19;Parent=rna-NM_001114362.1;Dbxref=GeneID:78798,GenBank:NM_001114362.1,MGI:MGI:1926048;gbkey=mRNA;gene=Eml4;product=echinoderm microtubule associated protein like 4%2C transcript variant 2;transcript_id=NM_001114362.1;extra_copy_number=0
CM058257.1	Liftoff	exon	91761735	91761833	.	+	.	ID=exon-NM_001114362.1-20;Parent=rna-NM_001114362.1;Dbxref=GeneID:78798,GenBank:NM_001114362.1,MGI:MGI:1926048;gbkey=mRNA;gene=Eml4;product=echinoderm microtubule associated protein like 4%2C transcript variant 2;transcript_id=NM_001114362.1;extra_copy_number=0
CM058257.1	Liftoff	exon	91765293	91765423	.	+	.	ID=exon-NM_001114362.1-21;Parent=rna-NM_001114362.1;Dbxref=GeneID:78798,GenBank:NM_001114362.1,MGI:MGI:1926048;gbkey=mRNA;gene=Eml4;product=echinoderm microtubule associated protein like 4%2C transcript variant 2;transcript_id=NM_001114362.1;extra_copy_number=0
CM058257.1	Liftoff	exon	91765795	91768450	.	+	.	ID=exon-NM_001114362.1-22;Parent=rna-NM_001114362.1;Dbxref=GeneID:78798,GenBank:NM_001114362.1,MGI:MGI:1926048;gbkey=mRNA;gene=Eml4;product=echinoderm microtubule associated protein like 4%2C transcript variant 2;transcript_id=NM_001114362.1;extra_copy_number=0
CM058257.1	Liftoff	CDS	91639290	91639314	.	+	.	ID=cds-NP_001107834.1;Parent=rna-NM_001114362.1;Dbxref=CCDS:CCDS50193.1,GeneID:78798,GenBank:NP_001107834.1,MGI:MGI:1926048;Name=NP_001107834.1;Note=isoform 2 is encoded by transcript variant 2;gbkey=CDS;gene=Eml4;product=echinoderm microtubule-associated protein-like 4 isoform 2;protein_id=NP_001107834.1;extra_copy_number=0
CM058257.1	Liftoff	CDS	91698110	91698292	.	+	.	ID=cds-NP_001107834.1;Parent=rna-NM_001114362.1;Dbxref=CCDS:CCDS50193.1,GeneID:78798,GenBank:NP_001107834.1,MGI:MGI:1926048;Name=NP_001107834.1;Note=isoform 2 is encoded by transcript variant 2;gbkey=CDS;gene=Eml4;product=echinoderm microtubule-associated protein-like 4 isoform 2;protein_id=NP_001107834.1;extra_copy_number=0
CM058257.1	Liftoff	CDS	91709691	91709820	.	+	.	ID=cds-NP_001107834.1;Parent=rna-NM_001114362.1;Dbxref=CCDS:CCDS50193.1,GeneID:78798,GenBank:NP_001107834.1,MGI:MGI:1926048;Name=NP_001107834.1;Note=isoform 2 is encoded by transcript variant 2;gbkey=CDS;gene=Eml4;product=echinoderm microtubule-associated protein-like 4 isoform 2;protein_id=NP_001107834.1;extra_copy_number=0
CM058257.1	Liftoff	CDS	91715308	91715436	.	+	.	ID=cds-NP_001107834.1;Parent=rna-NM_001114362.1;Dbxref=CCDS:CCDS50193.1,GeneID:78798,GenBank:NP_001107834.1,MGI:MGI:1926048;Name=NP_001107834.1;Note=isoform 2 is encoded by transcript variant 2;gbkey=CDS;gene=Eml4;product=echinoderm microtubule-associated protein-like 4 isoform 2;protein_id=NP_001107834.1;extra_copy_number=0
CM058257.1	Liftoff	CDS	91716085	91716110	.	+	.	ID=cds-NP_001107834.1;Parent=rna-NM_001114362.1;Dbxref=CCDS:CCDS50193.1,GeneID:78798,GenBank:NP_001107834.1,MGI:MGI:1926048;Name=NP_001107834.1;Note=isoform 2 is encoded by transcript variant 2;gbkey=CDS;gene=Eml4;product=echinoderm microtubule-associated protein-like 4 isoform 2;protein_id=NP_001107834.1;extra_copy_number=0
CM058257.1	Liftoff	CDS	91728116	91728239	.	+	.	ID=cds-NP_001107834.1;Parent=rna-NM_001114362.1;Dbxref=CCDS:CCDS50193.1,GeneID:78798,GenBank:NP_001107834.1,MGI:MGI:1926048;Name=NP_001107834.1;Note=isoform 2 is encoded by transcript variant 2;gbkey=CDS;gene=Eml4;product=echinoderm microtubule-associated protein-like 4 isoform 2;protein_id=NP_001107834.1;extra_copy_number=0
CM058257.1	Liftoff	CDS	91729381	91729530	.	+	.	ID=cds-NP_001107834.1;Parent=rna-NM_001114362.1;Dbxref=CCDS:CCDS50193.1,GeneID:78798,GenBank:NP_001107834.1,MGI:MGI:1926048;Name=NP_001107834.1;Note=isoform 2 is encoded by transcript variant 2;gbkey=CDS;gene=Eml4;product=echinoderm microtubule-associated protein-like 4 isoform 2;protein_id=NP_001107834.1;extra_copy_number=0
CM058257.1	Liftoff	CDS	91732714	91732783	.	+	.	ID=cds-NP_001107834.1;Parent=rna-NM_001114362.1;Dbxref=CCDS:CCDS50193.1,GeneID:78798,GenBank:NP_001107834.1,MGI:MGI:1926048;Name=NP_001107834.1;Note=isoform 2 is encoded by transcript variant 2;gbkey=CDS;gene=Eml4;product=echinoderm microtubule-associated protein-like 4 isoform 2;protein_id=NP_001107834.1;extra_copy_number=0
CM058257.1	Liftoff	CDS	91734031	91734141	.	+	.	ID=cds-NP_001107834.1;Parent=rna-NM_001114362.1;Dbxref=CCDS:CCDS50193.1,GeneID:78798,GenBank:NP_001107834.1,MGI:MGI:1926048;Name=NP_001107834.1;Note=isoform 2 is encoded by transcript variant 2;gbkey=CDS;gene=Eml4;product=echinoderm microtubule-associated protein-like 4 isoform 2;protein_id=NP_001107834.1;extra_copy_number=0
CM058257.1	Liftoff	CDS	91736245	91736340	.	+	.	ID=cds-NP_001107834.1;Parent=rna-NM_001114362.1;Dbxref=CCDS:CCDS50193.1,GeneID:78798,GenBank:NP_001107834.1,MGI:MGI:1926048;Name=NP_001107834.1;Note=isoform 2 is encoded by transcript variant 2;gbkey=CDS;gene=Eml4;product=echinoderm microtubule-associated protein-like 4 isoform 2;protein_id=NP_001107834.1;extra_copy_number=0
CM058257.1	Liftoff	CDS	91738731	91738865	.	+	.	ID=cds-NP_001107834.1;Parent=rna-NM_001114362.1;Dbxref=CCDS:CCDS50193.1,GeneID:78798,GenBank:NP_001107834.1,MGI:MGI:1926048;Name=NP_001107834.1;Note=isoform 2 is encoded by transcript variant 2;gbkey=CDS;gene=Eml4;product=echinoderm microtubule-associated protein-like 4 isoform 2;protein_id=NP_001107834.1;extra_copy_number=0
CM058257.1	Liftoff	CDS	91739024	91739159	.	+	.	ID=cds-NP_001107834.1;Parent=rna-NM_001114362.1;Dbxref=CCDS:CCDS50193.1,GeneID:78798,GenBank:NP_001107834.1,MGI:MGI:1926048;Name=NP_001107834.1;Note=isoform 2 is encoded by transcript variant 2;gbkey=CDS;gene=Eml4;product=echinoderm microtubule-associated protein-like 4 isoform 2;protein_id=NP_001107834.1;extra_copy_number=0
CM058257.1	Liftoff	CDS	91742486	91742637	.	+	.	ID=cds-NP_001107834.1;Parent=rna-NM_001114362.1;Dbxref=CCDS:CCDS50193.1,GeneID:78798,GenBank:NP_001107834.1,MGI:MGI:1926048;Name=NP_001107834.1;Note=isoform 2 is encoded by transcript variant 2;gbkey=CDS;gene=Eml4;product=echinoderm microtubule-associated protein-like 4 isoform 2;protein_id=NP_001107834.1;extra_copy_number=0
CM058257.1	Liftoff	CDS	91744117	91744242	.	+	.	ID=cds-NP_001107834.1;Parent=rna-NM_001114362.1;Dbxref=CCDS:CCDS50193.1,GeneID:78798,GenBank:NP_001107834.1,MGI:MGI:1926048;Name=NP_001107834.1;Note=isoform 2 is encoded by transcript variant 2;gbkey=CDS;gene=Eml4;product=echinoderm microtubule-associated protein-like 4 isoform 2;protein_id=NP_001107834.1;extra_copy_number=0
CM058257.1	Liftoff	CDS	91744327	91744458	.	+	.	ID=cds-NP_001107834.1;Parent=rna-NM_001114362.1;Dbxref=CCDS:CCDS50193.1,GeneID:78798,GenBank:NP_001107834.1,MGI:MGI:1926048;Name=NP_001107834.1;Note=isoform 2 is encoded by transcript variant 2;gbkey=CDS;gene=Eml4;product=echinoderm microtubule-associated protein-like 4 isoform 2;protein_id=NP_001107834.1;extra_copy_number=0
CM058257.1	Liftoff	CDS	91745080	91745147	.	+	.	ID=cds-NP_001107834.1;Parent=rna-NM_001114362.1;Dbxref=CCDS:CCDS50193.1,GeneID:78798,GenBank:NP_001107834.1,MGI:MGI:1926048;Name=NP_001107834.1;Note=isoform 2 is encoded by transcript variant 2;gbkey=CDS;gene=Eml4;product=echinoderm microtubule-associated protein-like 4 isoform 2;protein_id=NP_001107834.1;extra_copy_number=0
CM058257.1	Liftoff	CDS	91749614	91749702	.	+	.	ID=cds-NP_001107834.1;Parent=rna-NM_001114362.1;Dbxref=CCDS:CCDS50193.1,GeneID:78798,GenBank:NP_001107834.1,MGI:MGI:1926048;Name=NP_001107834.1;Note=isoform 2 is encoded by transcript variant 2;gbkey=CDS;gene=Eml4;product=echinoderm microtubule-associated protein-like 4 isoform 2;protein_id=NP_001107834.1;extra_copy_number=0
CM058257.1	Liftoff	CDS	91751583	91751680	.	+	.	ID=cds-NP_001107834.1;Parent=rna-NM_001114362.1;Dbxref=CCDS:CCDS50193.1,GeneID:78798,GenBank:NP_001107834.1,MGI:MGI:1926048;Name=NP_001107834.1;Note=isoform 2 is encoded by transcript variant 2;gbkey=CDS;gene=Eml4;product=echinoderm microtubule-associated protein-like 4 isoform 2;protein_id=NP_001107834.1;extra_copy_number=0
CM058257.1	Liftoff	CDS	91761131	91761218	.	+	.	ID=cds-NP_001107834.1;Parent=rna-NM_001114362.1;Dbxref=CCDS:CCDS50193.1,GeneID:78798,GenBank:NP_001107834.1,MGI:MGI:1926048;Name=NP_001107834.1;Note=isoform 2 is encoded by transcript variant 2;gbkey=CDS;gene=Eml4;product=echinoderm microtubule-associated protein-like 4 isoform 2;protein_id=NP_001107834.1;extra_copy_number=0
CM058257.1	Liftoff	CDS	91761735	91761833	.	+	.	ID=cds-NP_001107834.1;Parent=rna-NM_001114362.1;Dbxref=CCDS:CCDS50193.1,GeneID:78798,GenBank:NP_001107834.1,MGI:MGI:1926048;Name=NP_001107834.1;Note=isoform 2 is encoded by transcript variant 2;gbkey=CDS;gene=Eml4;product=echinoderm microtubule-associated protein-like 4 isoform 2;protein_id=NP_001107834.1;extra_copy_number=0
CM058257.1	Liftoff	CDS	91765293	91765423	.	+	.	ID=cds-NP_001107834.1;Parent=rna-NM_001114362.1;Dbxref=CCDS:CCDS50193.1,GeneID:78798,GenBank:NP_001107834.1,MGI:MGI:1926048;Name=NP_001107834.1;Note=isoform 2 is encoded by transcript variant 2;gbkey=CDS;gene=Eml4;product=echinoderm microtubule-associated protein-like 4 isoform 2;protein_id=NP_001107834.1;extra_copy_number=0
CM058257.1	Liftoff	CDS	91765795	91766256	.	+	.	ID=cds-NP_001107834.1;Parent=rna-NM_001114362.1;Dbxref=CCDS:CCDS50193.1,GeneID:78798,GenBank:NP_001107834.1,MGI:MGI:1926048;Name=NP_001107834.1;Note=isoform 2 is encoded by transcript variant 2;gbkey=CDS;gene=Eml4;product=echinoderm microtubule-associated protein-like 4 isoform 2;protein_id=NP_001107834.1;extra_copy_number=0
CM058257.1	Liftoff	mRNA	91639006	91768450	.	+	.	ID=rna-NM_001286567.1;Parent=gene-Eml4;Dbxref=GeneID:78798,GenBank:NM_001286567.1,MGI:MGI:1926048;Name=NM_001286567.1;gbkey=mRNA;gene=Eml4;product=echinoderm microtubule associated protein like 4%2C transcript variant 4;transcript_id=NM_001286567.1;matches_ref_protein=True;valid_ORF=True;extra_copy_number=0
CM058257.1	Liftoff	exon	91639006	91639314	.	+	.	ID=exon-NM_001286567.1-1;Parent=rna-NM_001286567.1;Dbxref=GeneID:78798,GenBank:NM_001286567.1,MGI:MGI:1926048;gbkey=mRNA;gene=Eml4;product=echinoderm microtubule associated protein like 4%2C transcript variant 4;transcript_id=NM_001286567.1;extra_copy_number=0
CM058257.1	Liftoff	exon	91693245	91693321	.	+	.	ID=exon-NM_001286567.1-2;Parent=rna-NM_001286567.1;Dbxref=GeneID:78798,GenBank:NM_001286567.1,MGI:MGI:1926048;gbkey=mRNA;gene=Eml4;product=echinoderm microtubule associated protein like 4%2C transcript variant 4;transcript_id=NM_001286567.1;extra_copy_number=0
CM058257.1	Liftoff	exon	91698110	91698292	.	+	.	ID=exon-NM_001286567.1-3;Parent=rna-NM_001286567.1;Dbxref=GeneID:78798,GenBank:NM_001286567.1,MGI:MGI:1926048;gbkey=mRNA;gene=Eml4;product=echinoderm microtubule associated protein like 4%2C transcript variant 4;transcript_id=NM_001286567.1;extra_copy_number=0
CM058257.1	Liftoff	exon	91709691	91709820	.	+	.	ID=exon-NM_001286567.1-4;Parent=rna-NM_001286567.1;Dbxref=GeneID:78798,GenBank:NM_001286567.1,MGI:MGI:1926048;gbkey=mRNA;gene=Eml4;product=echinoderm microtubule associated protein like 4%2C transcript variant 4;transcript_id=NM_001286567.1;extra_copy_number=0
CM058257.1	Liftoff	exon	91715308	91715436	.	+	.	ID=exon-NM_001286567.1-5;Parent=rna-NM_001286567.1;Dbxref=GeneID:78798,GenBank:NM_001286567.1,MGI:MGI:1926048;gbkey=mRNA;gene=Eml4;product=echinoderm microtubule associated protein like 4%2C transcript variant 4;transcript_id=NM_001286567.1;extra_copy_number=0
CM058257.1	Liftoff	exon	91716085	91716110	.	+	.	ID=exon-NM_001286567.1-6;Parent=rna-NM_001286567.1;Dbxref=GeneID:78798,GenBank:NM_001286567.1,MGI:MGI:1926048;gbkey=mRNA;gene=Eml4;product=echinoderm microtubule associated protein like 4%2C transcript variant 4;transcript_id=NM_001286567.1;extra_copy_number=0
CM058257.1	Liftoff	exon	91716301	91716333	.	+	.	ID=exon-NM_001286567.1-7;Parent=rna-NM_001286567.1;Dbxref=GeneID:78798,GenBank:NM_001286567.1,MGI:MGI:1926048;gbkey=mRNA;gene=Eml4;product=echinoderm microtubule associated protein like 4%2C transcript variant 4;transcript_id=NM_001286567.1;extra_copy_number=0
CM058257.1	Liftoff	exon	91728116	91728239	.	+	.	ID=exon-NM_001286567.1-8;Parent=rna-NM_001286567.1;Dbxref=GeneID:78798,GenBank:NM_001286567.1,MGI:MGI:1926048;gbkey=mRNA;gene=Eml4;product=echinoderm microtubule associated protein like 4%2C transcript variant 4;transcript_id=NM_001286567.1;extra_copy_number=0
CM058257.1	Liftoff	exon	91729381	91729530	.	+	.	ID=exon-NM_001286567.1-9;Parent=rna-NM_001286567.1;Dbxref=GeneID:78798,GenBank:NM_001286567.1,MGI:MGI:1926048;gbkey=mRNA;gene=Eml4;product=echinoderm microtubule associated protein like 4%2C transcript variant 4;transcript_id=NM_001286567.1;extra_copy_number=0
CM058257.1	Liftoff	exon	91732714	91732783	.	+	.	ID=exon-NM_001286567.1-10;Parent=rna-NM_001286567.1;Dbxref=GeneID:78798,GenBank:NM_001286567.1,MGI:MGI:1926048;gbkey=mRNA;gene=Eml4;product=echinoderm microtubule associated protein like 4%2C transcript variant 4;transcript_id=NM_001286567.1;extra_copy_number=0
CM058257.1	Liftoff	exon	91734031	91734141	.	+	.	ID=exon-NM_001286567.1-11;Parent=rna-NM_001286567.1;Dbxref=GeneID:78798,GenBank:NM_001286567.1,MGI:MGI:1926048;gbkey=mRNA;gene=Eml4;product=echinoderm microtubule associated protein like 4%2C transcript variant 4;transcript_id=NM_001286567.1;extra_copy_number=0
CM058257.1	Liftoff	exon	91736245	91736340	.	+	.	ID=exon-NM_001286567.1-12;Parent=rna-NM_001286567.1;Dbxref=GeneID:78798,GenBank:NM_001286567.1,MGI:MGI:1926048;gbkey=mRNA;gene=Eml4;product=echinoderm microtubule associated protein like 4%2C transcript variant 4;transcript_id=NM_001286567.1;extra_copy_number=0
CM058257.1	Liftoff	exon	91738731	91738865	.	+	.	ID=exon-NM_001286567.1-13;Parent=rna-NM_001286567.1;Dbxref=GeneID:78798,GenBank:NM_001286567.1,MGI:MGI:1926048;gbkey=mRNA;gene=Eml4;product=echinoderm microtubule associated protein like 4%2C transcript variant 4;transcript_id=NM_001286567.1;extra_copy_number=0
CM058257.1	Liftoff	exon	91739024	91739159	.	+	.	ID=exon-NM_001286567.1-14;Parent=rna-NM_001286567.1;Dbxref=GeneID:78798,GenBank:NM_001286567.1,MGI:MGI:1926048;gbkey=mRNA;gene=Eml4;product=echinoderm microtubule associated protein like 4%2C transcript variant 4;transcript_id=NM_001286567.1;extra_copy_number=0
CM058257.1	Liftoff	exon	91742486	91742637	.	+	.	ID=exon-NM_001286567.1-15;Parent=rna-NM_001286567.1;Dbxref=GeneID:78798,GenBank:NM_001286567.1,MGI:MGI:1926048;gbkey=mRNA;gene=Eml4;product=echinoderm microtubule associated protein like 4%2C transcript variant 4;transcript_id=NM_001286567.1;extra_copy_number=0
CM058257.1	Liftoff	exon	91744117	91744242	.	+	.	ID=exon-NM_001286567.1-16;Parent=rna-NM_001286567.1;Dbxref=GeneID:78798,GenBank:NM_001286567.1,MGI:MGI:1926048;gbkey=mRNA;gene=Eml4;product=echinoderm microtubule associated protein like 4%2C transcript variant 4;transcript_id=NM_001286567.1;extra_copy_number=0
CM058257.1	Liftoff	exon	91744327	91744458	.	+	.	ID=exon-NM_001286567.1-17;Parent=rna-NM_001286567.1;Dbxref=GeneID:78798,GenBank:NM_001286567.1,MGI:MGI:1926048;gbkey=mRNA;gene=Eml4;product=echinoderm microtubule associated protein like 4%2C transcript variant 4;transcript_id=NM_001286567.1;extra_copy_number=0
CM058257.1	Liftoff	exon	91745080	91745147	.	+	.	ID=exon-NM_001286567.1-18;Parent=rna-NM_001286567.1;Dbxref=GeneID:78798,GenBank:NM_001286567.1,MGI:MGI:1926048;gbkey=mRNA;gene=Eml4;product=echinoderm microtubule associated protein like 4%2C transcript variant 4;transcript_id=NM_001286567.1;extra_copy_number=0
CM058257.1	Liftoff	exon	91749614	91749702	.	+	.	ID=exon-NM_001286567.1-19;Parent=rna-NM_001286567.1;Dbxref=GeneID:78798,GenBank:NM_001286567.1,MGI:MGI:1926048;gbkey=mRNA;gene=Eml4;product=echinoderm microtubule associated protein like 4%2C transcript variant 4;transcript_id=NM_001286567.1;extra_copy_number=0
CM058257.1	Liftoff	exon	91751583	91751680	.	+	.	ID=exon-NM_001286567.1-20;Parent=rna-NM_001286567.1;Dbxref=GeneID:78798,GenBank:NM_001286567.1,MGI:MGI:1926048;gbkey=mRNA;gene=Eml4;product=echinoderm microtubule associated protein like 4%2C transcript variant 4;transcript_id=NM_001286567.1;extra_copy_number=0
CM058257.1	Liftoff	exon	91761131	91761218	.	+	.	ID=exon-NM_001286567.1-21;Parent=rna-NM_001286567.1;Dbxref=GeneID:78798,GenBank:NM_001286567.1,MGI:MGI:1926048;gbkey=mRNA;gene=Eml4;product=echinoderm microtubule associated protein like 4%2C transcript variant 4;transcript_id=NM_001286567.1;extra_copy_number=0
CM058257.1	Liftoff	exon	91761735	91761833	.	+	.	ID=exon-NM_001286567.1-22;Parent=rna-NM_001286567.1;Dbxref=GeneID:78798,GenBank:NM_001286567.1,MGI:MGI:1926048;gbkey=mRNA;gene=Eml4;product=echinoderm microtubule associated protein like 4%2C transcript variant 4;transcript_id=NM_001286567.1;extra_copy_number=0
CM058257.1	Liftoff	exon	91765293	91765423	.	+	.	ID=exon-NM_001286567.1-23;Parent=rna-NM_001286567.1;Dbxref=GeneID:78798,GenBank:NM_001286567.1,MGI:MGI:1926048;gbkey=mRNA;gene=Eml4;product=echinoderm microtubule associated protein like 4%2C transcript variant 4;transcript_id=NM_001286567.1;extra_copy_number=0
CM058257.1	Liftoff	exon	91765795	91768450	.	+	.	ID=exon-NM_001286567.1-24;Parent=rna-NM_001286567.1;Dbxref=GeneID:78798,GenBank:NM_001286567.1,MGI:MGI:1926048;gbkey=mRNA;gene=Eml4;product=echinoderm microtubule associated protein like 4%2C transcript variant 4;transcript_id=NM_001286567.1;extra_copy_number=0
CM058257.1	Liftoff	CDS	91693264	91693321	.	+	.	ID=cds-NP_001273496.1;Parent=rna-NM_001286567.1;Dbxref=CCDS:CCDS89165.1,GeneID:78798,GenBank:NP_001273496.1,MGI:MGI:1926048;Name=NP_001273496.1;Note=isoform 4 is encoded by transcript variant 4;gbkey=CDS;gene=Eml4;product=echinoderm microtubule-associated protein-like 4 isoform 4;protein_id=NP_001273496.1;extra_copy_number=0
CM058257.1	Liftoff	CDS	91698110	91698292	.	+	.	ID=cds-NP_001273496.1;Parent=rna-NM_001286567.1;Dbxref=CCDS:CCDS89165.1,GeneID:78798,GenBank:NP_001273496.1,MGI:MGI:1926048;Name=NP_001273496.1;Note=isoform 4 is encoded by transcript variant 4;gbkey=CDS;gene=Eml4;product=echinoderm microtubule-associated protein-like 4 isoform 4;protein_id=NP_001273496.1;extra_copy_number=0
CM058257.1	Liftoff	CDS	91709691	91709820	.	+	.	ID=cds-NP_001273496.1;Parent=rna-NM_001286567.1;Dbxref=CCDS:CCDS89165.1,GeneID:78798,GenBank:NP_001273496.1,MGI:MGI:1926048;Name=NP_001273496.1;Note=isoform 4 is encoded by transcript variant 4;gbkey=CDS;gene=Eml4;product=echinoderm microtubule-associated protein-like 4 isoform 4;protein_id=NP_001273496.1;extra_copy_number=0
CM058257.1	Liftoff	CDS	91715308	91715436	.	+	.	ID=cds-NP_001273496.1;Parent=rna-NM_001286567.1;Dbxref=CCDS:CCDS89165.1,GeneID:78798,GenBank:NP_001273496.1,MGI:MGI:1926048;Name=NP_001273496.1;Note=isoform 4 is encoded by transcript variant 4;gbkey=CDS;gene=Eml4;product=echinoderm microtubule-associated protein-like 4 isoform 4;protein_id=NP_001273496.1;extra_copy_number=0
CM058257.1	Liftoff	CDS	91716085	91716110	.	+	.	ID=cds-NP_001273496.1;Parent=rna-NM_001286567.1;Dbxref=CCDS:CCDS89165.1,GeneID:78798,GenBank:NP_001273496.1,MGI:MGI:1926048;Name=NP_001273496.1;Note=isoform 4 is encoded by transcript variant 4;gbkey=CDS;gene=Eml4;product=echinoderm microtubule-associated protein-like 4 isoform 4;protein_id=NP_001273496.1;extra_copy_number=0
CM058257.1	Liftoff	CDS	91716301	91716333	.	+	.	ID=cds-NP_001273496.1;Parent=rna-NM_001286567.1;Dbxref=CCDS:CCDS89165.1,GeneID:78798,GenBank:NP_001273496.1,MGI:MGI:1926048;Name=NP_001273496.1;Note=isoform 4 is encoded by transcript variant 4;gbkey=CDS;gene=Eml4;product=echinoderm microtubule-associated protein-like 4 isoform 4;protein_id=NP_001273496.1;extra_copy_number=0
CM058257.1	Liftoff	CDS	91728116	91728239	.	+	.	ID=cds-NP_001273496.1;Parent=rna-NM_001286567.1;Dbxref=CCDS:CCDS89165.1,GeneID:78798,GenBank:NP_001273496.1,MGI:MGI:1926048;Name=NP_001273496.1;Note=isoform 4 is encoded by transcript variant 4;gbkey=CDS;gene=Eml4;product=echinoderm microtubule-associated protein-like 4 isoform 4;protein_id=NP_001273496.1;extra_copy_number=0
CM058257.1	Liftoff	CDS	91729381	91729530	.	+	.	ID=cds-NP_001273496.1;Parent=rna-NM_001286567.1;Dbxref=CCDS:CCDS89165.1,GeneID:78798,GenBank:NP_001273496.1,MGI:MGI:1926048;Name=NP_001273496.1;Note=isoform 4 is encoded by transcript variant 4;gbkey=CDS;gene=Eml4;product=echinoderm microtubule-associated protein-like 4 isoform 4;protein_id=NP_001273496.1;extra_copy_number=0
CM058257.1	Liftoff	CDS	91732714	91732783	.	+	.	ID=cds-NP_001273496.1;Parent=rna-NM_001286567.1;Dbxref=CCDS:CCDS89165.1,GeneID:78798,GenBank:NP_001273496.1,MGI:MGI:1926048;Name=NP_001273496.1;Note=isoform 4 is encoded by transcript variant 4;gbkey=CDS;gene=Eml4;product=echinoderm microtubule-associated protein-like 4 isoform 4;protein_id=NP_001273496.1;extra_copy_number=0
CM058257.1	Liftoff	CDS	91734031	91734141	.	+	.	ID=cds-NP_001273496.1;Parent=rna-NM_001286567.1;Dbxref=CCDS:CCDS89165.1,GeneID:78798,GenBank:NP_001273496.1,MGI:MGI:1926048;Name=NP_001273496.1;Note=isoform 4 is encoded by transcript variant 4;gbkey=CDS;gene=Eml4;product=echinoderm microtubule-associated protein-like 4 isoform 4;protein_id=NP_001273496.1;extra_copy_number=0
CM058257.1	Liftoff	CDS	91736245	91736340	.	+	.	ID=cds-NP_001273496.1;Parent=rna-NM_001286567.1;Dbxref=CCDS:CCDS89165.1,GeneID:78798,GenBank:NP_001273496.1,MGI:MGI:1926048;Name=NP_001273496.1;Note=isoform 4 is encoded by transcript variant 4;gbkey=CDS;gene=Eml4;product=echinoderm microtubule-associated protein-like 4 isoform 4;protein_id=NP_001273496.1;extra_copy_number=0
CM058257.1	Liftoff	CDS	91738731	91738865	.	+	.	ID=cds-NP_001273496.1;Parent=rna-NM_001286567.1;Dbxref=CCDS:CCDS89165.1,GeneID:78798,GenBank:NP_001273496.1,MGI:MGI:1926048;Name=NP_001273496.1;Note=isoform 4 is encoded by transcript variant 4;gbkey=CDS;gene=Eml4;product=echinoderm microtubule-associated protein-like 4 isoform 4;protein_id=NP_001273496.1;extra_copy_number=0
CM058257.1	Liftoff	CDS	91739024	91739159	.	+	.	ID=cds-NP_001273496.1;Parent=rna-NM_001286567.1;Dbxref=CCDS:CCDS89165.1,GeneID:78798,GenBank:NP_001273496.1,MGI:MGI:1926048;Name=NP_001273496.1;Note=isoform 4 is encoded by transcript variant 4;gbkey=CDS;gene=Eml4;product=echinoderm microtubule-associated protein-like 4 isoform 4;protein_id=NP_001273496.1;extra_copy_number=0
CM058257.1	Liftoff	CDS	91742486	91742637	.	+	.	ID=cds-NP_001273496.1;Parent=rna-NM_001286567.1;Dbxref=CCDS:CCDS89165.1,GeneID:78798,GenBank:NP_001273496.1,MGI:MGI:1926048;Name=NP_001273496.1;Note=isoform 4 is encoded by transcript variant 4;gbkey=CDS;gene=Eml4;product=echinoderm microtubule-associated protein-like 4 isoform 4;protein_id=NP_001273496.1;extra_copy_number=0
CM058257.1	Liftoff	CDS	91744117	91744242	.	+	.	ID=cds-NP_001273496.1;Parent=rna-NM_001286567.1;Dbxref=CCDS:CCDS89165.1,GeneID:78798,GenBank:NP_001273496.1,MGI:MGI:1926048;Name=NP_001273496.1;Note=isoform 4 is encoded by transcript variant 4;gbkey=CDS;gene=Eml4;product=echinoderm microtubule-associated protein-like 4 isoform 4;protein_id=NP_001273496.1;extra_copy_number=0
CM058257.1	Liftoff	CDS	91744327	91744458	.	+	.	ID=cds-NP_001273496.1;Parent=rna-NM_001286567.1;Dbxref=CCDS:CCDS89165.1,GeneID:78798,GenBank:NP_001273496.1,MGI:MGI:1926048;Name=NP_001273496.1;Note=isoform 4 is encoded by transcript variant 4;gbkey=CDS;gene=Eml4;product=echinoderm microtubule-associated protein-like 4 isoform 4;protein_id=NP_001273496.1;extra_copy_number=0
CM058257.1	Liftoff	CDS	91745080	91745147	.	+	.	ID=cds-NP_001273496.1;Parent=rna-NM_001286567.1;Dbxref=CCDS:CCDS89165.1,GeneID:78798,GenBank:NP_001273496.1,MGI:MGI:1926048;Name=NP_001273496.1;Note=isoform 4 is encoded by transcript variant 4;gbkey=CDS;gene=Eml4;product=echinoderm microtubule-associated protein-like 4 isoform 4;protein_id=NP_001273496.1;extra_copy_number=0
CM058257.1	Liftoff	CDS	91749614	91749702	.	+	.	ID=cds-NP_001273496.1;Parent=rna-NM_001286567.1;Dbxref=CCDS:CCDS89165.1,GeneID:78798,GenBank:NP_001273496.1,MGI:MGI:1926048;Name=NP_001273496.1;Note=isoform 4 is encoded by transcript variant 4;gbkey=CDS;gene=Eml4;product=echinoderm microtubule-associated protein-like 4 isoform 4;protein_id=NP_001273496.1;extra_copy_number=0
CM058257.1	Liftoff	CDS	91751583	91751680	.	+	.	ID=cds-NP_001273496.1;Parent=rna-NM_001286567.1;Dbxref=CCDS:CCDS89165.1,GeneID:78798,GenBank:NP_001273496.1,MGI:MGI:1926048;Name=NP_001273496.1;Note=isoform 4 is encoded by transcript variant 4;gbkey=CDS;gene=Eml4;product=echinoderm microtubule-associated protein-like 4 isoform 4;protein_id=NP_001273496.1;extra_copy_number=0
CM058257.1	Liftoff	CDS	91761131	91761218	.	+	.	ID=cds-NP_001273496.1;Parent=rna-NM_001286567.1;Dbxref=CCDS:CCDS89165.1,GeneID:78798,GenBank:NP_001273496.1,MGI:MGI:1926048;Name=NP_001273496.1;Note=isoform 4 is encoded by transcript variant 4;gbkey=CDS;gene=Eml4;product=echinoderm microtubule-associated protein-like 4 isoform 4;protein_id=NP_001273496.1;extra_copy_number=0
CM058257.1	Liftoff	CDS	91761735	91761833	.	+	.	ID=cds-NP_001273496.1;Parent=rna-NM_001286567.1;Dbxref=CCDS:CCDS89165.1,GeneID:78798,GenBank:NP_001273496.1,MGI:MGI:1926048;Name=NP_001273496.1;Note=isoform 4 is encoded by transcript variant 4;gbkey=CDS;gene=Eml4;product=echinoderm microtubule-associated protein-like 4 isoform 4;protein_id=NP_001273496.1;extra_copy_number=0
CM058257.1	Liftoff	CDS	91765293	91765423	.	+	.	ID=cds-NP_001273496.1;Parent=rna-NM_001286567.1;Dbxref=CCDS:CCDS89165.1,GeneID:78798,GenBank:NP_001273496.1,MGI:MGI:1926048;Name=NP_001273496.1;Note=isoform 4 is encoded by transcript variant 4;gbkey=CDS;gene=Eml4;product=echinoderm microtubule-associated protein-like 4 isoform 4;protein_id=NP_001273496.1;extra_copy_number=0
CM058257.1	Liftoff	CDS	91765795	91766256	.	+	.	ID=cds-NP_001273496.1;Parent=rna-NM_001286567.1;Dbxref=CCDS:CCDS89165.1,GeneID:78798,GenBank:NP_001273496.1,MGI:MGI:1926048;Name=NP_001273496.1;Note=isoform 4 is encoded by transcript variant 4;gbkey=CDS;gene=Eml4;product=echinoderm microtubule-associated protein-like 4 isoform 4;protein_id=NP_001273496.1;extra_copy_number=0
CM058257.1	Liftoff	mRNA	91639006	91768450	.	+	.	ID=rna-NM_001357886.1;Parent=gene-Eml4;Dbxref=GeneID:78798,GenBank:NM_001357886.1,MGI:MGI:1926048;Name=NM_001357886.1;gbkey=mRNA;gene=Eml4;product=echinoderm microtubule associated protein like 4%2C transcript variant 5;transcript_id=NM_001357886.1;matches_ref_protein=True;valid_ORF=True;extra_copy_number=0
CM058257.1	Liftoff	exon	91639006	91639314	.	+	.	ID=exon-NM_001357886.1-1;Parent=rna-NM_001357886.1;Dbxref=GeneID:78798,GenBank:NM_001357886.1,MGI:MGI:1926048;gbkey=mRNA;gene=Eml4;product=echinoderm microtubule associated protein like 4%2C transcript variant 5;transcript_id=NM_001357886.1;extra_copy_number=0
CM058257.1	Liftoff	exon	91698110	91698292	.	+	.	ID=exon-NM_001357886.1-2;Parent=rna-NM_001357886.1;Dbxref=GeneID:78798,GenBank:NM_001357886.1,MGI:MGI:1926048;gbkey=mRNA;gene=Eml4;product=echinoderm microtubule associated protein like 4%2C transcript variant 5;transcript_id=NM_001357886.1;extra_copy_number=0
CM058257.1	Liftoff	exon	91709691	91709820	.	+	.	ID=exon-NM_001357886.1-3;Parent=rna-NM_001357886.1;Dbxref=GeneID:78798,GenBank:NM_001357886.1,MGI:MGI:1926048;gbkey=mRNA;gene=Eml4;product=echinoderm microtubule associated protein like 4%2C transcript variant 5;transcript_id=NM_001357886.1;extra_copy_number=0
CM058257.1	Liftoff	exon	91716085	91716110	.	+	.	ID=exon-NM_001357886.1-4;Parent=rna-NM_001357886.1;Dbxref=GeneID:78798,GenBank:NM_001357886.1,MGI:MGI:1926048;gbkey=mRNA;gene=Eml4;product=echinoderm microtubule associated protein like 4%2C transcript variant 5;transcript_id=NM_001357886.1;extra_copy_number=0
CM058257.1	Liftoff	exon	91716301	91716333	.	+	.	ID=exon-NM_001357886.1-5;Parent=rna-NM_001357886.1;Dbxref=GeneID:78798,GenBank:NM_001357886.1,MGI:MGI:1926048;gbkey=mRNA;gene=Eml4;product=echinoderm microtubule associated protein like 4%2C transcript variant 5;transcript_id=NM_001357886.1;extra_copy_number=0
CM058257.1	Liftoff	exon	91728116	91728239	.	+	.	ID=exon-NM_001357886.1-6;Parent=rna-NM_001357886.1;Dbxref=GeneID:78798,GenBank:NM_001357886.1,MGI:MGI:1926048;gbkey=mRNA;gene=Eml4;product=echinoderm microtubule associated protein like 4%2C transcript variant 5;transcript_id=NM_001357886.1;extra_copy_number=0
CM058257.1	Liftoff	exon	91729381	91729530	.	+	.	ID=exon-NM_001357886.1-7;Parent=rna-NM_001357886.1;Dbxref=GeneID:78798,GenBank:NM_001357886.1,MGI:MGI:1926048;gbkey=mRNA;gene=Eml4;product=echinoderm microtubule associated protein like 4%2C transcript variant 5;transcript_id=NM_001357886.1;extra_copy_number=0
CM058257.1	Liftoff	exon	91732714	91732783	.	+	.	ID=exon-NM_001357886.1-8;Parent=rna-NM_001357886.1;Dbxref=GeneID:78798,GenBank:NM_001357886.1,MGI:MGI:1926048;gbkey=mRNA;gene=Eml4;product=echinoderm microtubule associated protein like 4%2C transcript variant 5;transcript_id=NM_001357886.1;extra_copy_number=0
CM058257.1	Liftoff	exon	91734031	91734141	.	+	.	ID=exon-NM_001357886.1-9;Parent=rna-NM_001357886.1;Dbxref=GeneID:78798,GenBank:NM_001357886.1,MGI:MGI:1926048;gbkey=mRNA;gene=Eml4;product=echinoderm microtubule associated protein like 4%2C transcript variant 5;transcript_id=NM_001357886.1;extra_copy_number=0
CM058257.1	Liftoff	exon	91736245	91736340	.	+	.	ID=exon-NM_001357886.1-10;Parent=rna-NM_001357886.1;Dbxref=GeneID:78798,GenBank:NM_001357886.1,MGI:MGI:1926048;gbkey=mRNA;gene=Eml4;product=echinoderm microtubule associated protein like 4%2C transcript variant 5;transcript_id=NM_001357886.1;extra_copy_number=0
CM058257.1	Liftoff	exon	91738731	91738865	.	+	.	ID=exon-NM_001357886.1-11;Parent=rna-NM_001357886.1;Dbxref=GeneID:78798,GenBank:NM_001357886.1,MGI:MGI:1926048;gbkey=mRNA;gene=Eml4;product=echinoderm microtubule associated protein like 4%2C transcript variant 5;transcript_id=NM_001357886.1;extra_copy_number=0
CM058257.1	Liftoff	exon	91739024	91739159	.	+	.	ID=exon-NM_001357886.1-12;Parent=rna-NM_001357886.1;Dbxref=GeneID:78798,GenBank:NM_001357886.1,MGI:MGI:1926048;gbkey=mRNA;gene=Eml4;product=echinoderm microtubule associated protein like 4%2C transcript variant 5;transcript_id=NM_001357886.1;extra_copy_number=0
CM058257.1	Liftoff	exon	91742486	91742637	.	+	.	ID=exon-NM_001357886.1-13;Parent=rna-NM_001357886.1;Dbxref=GeneID:78798,GenBank:NM_001357886.1,MGI:MGI:1926048;gbkey=mRNA;gene=Eml4;product=echinoderm microtubule associated protein like 4%2C transcript variant 5;transcript_id=NM_001357886.1;extra_copy_number=0
CM058257.1	Liftoff	exon	91744117	91744242	.	+	.	ID=exon-NM_001357886.1-14;Parent=rna-NM_001357886.1;Dbxref=GeneID:78798,GenBank:NM_001357886.1,MGI:MGI:1926048;gbkey=mRNA;gene=Eml4;product=echinoderm microtubule associated protein like 4%2C transcript variant 5;transcript_id=NM_001357886.1;extra_copy_number=0
CM058257.1	Liftoff	exon	91744327	91744458	.	+	.	ID=exon-NM_001357886.1-15;Parent=rna-NM_001357886.1;Dbxref=GeneID:78798,GenBank:NM_001357886.1,MGI:MGI:1926048;gbkey=mRNA;gene=Eml4;product=echinoderm microtubule associated protein like 4%2C transcript variant 5;transcript_id=NM_001357886.1;extra_copy_number=0
CM058257.1	Liftoff	exon	91745080	91745147	.	+	.	ID=exon-NM_001357886.1-16;Parent=rna-NM_001357886.1;Dbxref=GeneID:78798,GenBank:NM_001357886.1,MGI:MGI:1926048;gbkey=mRNA;gene=Eml4;product=echinoderm microtubule associated protein like 4%2C transcript variant 5;transcript_id=NM_001357886.1;extra_copy_number=0
CM058257.1	Liftoff	exon	91749614	91749702	.	+	.	ID=exon-NM_001357886.1-17;Parent=rna-NM_001357886.1;Dbxref=GeneID:78798,GenBank:NM_001357886.1,MGI:MGI:1926048;gbkey=mRNA;gene=Eml4;product=echinoderm microtubule associated protein like 4%2C transcript variant 5;transcript_id=NM_001357886.1;extra_copy_number=0
CM058257.1	Liftoff	exon	91751583	91751680	.	+	.	ID=exon-NM_001357886.1-18;Parent=rna-NM_001357886.1;Dbxref=GeneID:78798,GenBank:NM_001357886.1,MGI:MGI:1926048;gbkey=mRNA;gene=Eml4;product=echinoderm microtubule associated protein like 4%2C transcript variant 5;transcript_id=NM_001357886.1;extra_copy_number=0
CM058257.1	Liftoff	exon	91761131	91761218	.	+	.	ID=exon-NM_001357886.1-19;Parent=rna-NM_001357886.1;Dbxref=GeneID:78798,GenBank:NM_001357886.1,MGI:MGI:1926048;gbkey=mRNA;gene=Eml4;product=echinoderm microtubule associated protein like 4%2C transcript variant 5;transcript_id=NM_001357886.1;extra_copy_number=0
CM058257.1	Liftoff	exon	91761735	91761833	.	+	.	ID=exon-NM_001357886.1-20;Parent=rna-NM_001357886.1;Dbxref=GeneID:78798,GenBank:NM_001357886.1,MGI:MGI:1926048;gbkey=mRNA;gene=Eml4;product=echinoderm microtubule associated protein like 4%2C transcript variant 5;transcript_id=NM_001357886.1;extra_copy_number=0
CM058257.1	Liftoff	exon	91765293	91765423	.	+	.	ID=exon-NM_001357886.1-21;Parent=rna-NM_001357886.1;Dbxref=GeneID:78798,GenBank:NM_001357886.1,MGI:MGI:1926048;gbkey=mRNA;gene=Eml4;product=echinoderm microtubule associated protein like 4%2C transcript variant 5;transcript_id=NM_001357886.1;extra_copy_number=0
CM058257.1	Liftoff	exon	91765795	91768450	.	+	.	ID=exon-NM_001357886.1-22;Parent=rna-NM_001357886.1;Dbxref=GeneID:78798,GenBank:NM_001357886.1,MGI:MGI:1926048;gbkey=mRNA;gene=Eml4;product=echinoderm microtubule associated protein like 4%2C transcript variant 5;transcript_id=NM_001357886.1;extra_copy_number=0
CM058257.1	Liftoff	CDS	91639290	91639314	.	+	.	ID=cds-NP_001344815.1;Parent=rna-NM_001357886.1;Dbxref=GeneID:78798,GenBank:NP_001344815.1,MGI:MGI:1926048;Name=NP_001344815.1;Note=isoform 5 is encoded by transcript variant 5;gbkey=CDS;gene=Eml4;product=echinoderm microtubule-associated protein-like 4 isoform 5;protein_id=NP_001344815.1;extra_copy_number=0
CM058257.1	Liftoff	CDS	91698110	91698292	.	+	.	ID=cds-NP_001344815.1;Parent=rna-NM_001357886.1;Dbxref=GeneID:78798,GenBank:NP_001344815.1,MGI:MGI:1926048;Name=NP_001344815.1;Note=isoform 5 is encoded by transcript variant 5;gbkey=CDS;gene=Eml4;product=echinoderm microtubule-associated protein-like 4 isoform 5;protein_id=NP_001344815.1;extra_copy_number=0
CM058257.1	Liftoff	CDS	91709691	91709820	.	+	.	ID=cds-NP_001344815.1;Parent=rna-NM_001357886.1;Dbxref=GeneID:78798,GenBank:NP_001344815.1,MGI:MGI:1926048;Name=NP_001344815.1;Note=isoform 5 is encoded by transcript variant 5;gbkey=CDS;gene=Eml4;product=echinoderm microtubule-associated protein-like 4 isoform 5;protein_id=NP_001344815.1;extra_copy_number=0
CM058257.1	Liftoff	CDS	91716085	91716110	.	+	.	ID=cds-NP_001344815.1;Parent=rna-NM_001357886.1;Dbxref=GeneID:78798,GenBank:NP_001344815.1,MGI:MGI:1926048;Name=NP_001344815.1;Note=isoform 5 is encoded by transcript variant 5;gbkey=CDS;gene=Eml4;product=echinoderm microtubule-associated protein-like 4 isoform 5;protein_id=NP_001344815.1;extra_copy_number=0
CM058257.1	Liftoff	CDS	91716301	91716333	.	+	.	ID=cds-NP_001344815.1;Parent=rna-NM_001357886.1;Dbxref=GeneID:78798,GenBank:NP_001344815.1,MGI:MGI:1926048;Name=NP_001344815.1;Note=isoform 5 is encoded by transcript variant 5;gbkey=CDS;gene=Eml4;product=echinoderm microtubule-associated protein-like 4 isoform 5;protein_id=NP_001344815.1;extra_copy_number=0
CM058257.1	Liftoff	CDS	91728116	91728239	.	+	.	ID=cds-NP_001344815.1;Parent=rna-NM_001357886.1;Dbxref=GeneID:78798,GenBank:NP_001344815.1,MGI:MGI:1926048;Name=NP_001344815.1;Note=isoform 5 is encoded by transcript variant 5;gbkey=CDS;gene=Eml4;product=echinoderm microtubule-associated protein-like 4 isoform 5;protein_id=NP_001344815.1;extra_copy_number=0
CM058257.1	Liftoff	CDS	91729381	91729530	.	+	.	ID=cds-NP_001344815.1;Parent=rna-NM_001357886.1;Dbxref=GeneID:78798,GenBank:NP_001344815.1,MGI:MGI:1926048;Name=NP_001344815.1;Note=isoform 5 is encoded by transcript variant 5;gbkey=CDS;gene=Eml4;product=echinoderm microtubule-associated protein-like 4 isoform 5;protein_id=NP_001344815.1;extra_copy_number=0
CM058257.1	Liftoff	CDS	91732714	91732783	.	+	.	ID=cds-NP_001344815.1;Parent=rna-NM_001357886.1;Dbxref=GeneID:78798,GenBank:NP_001344815.1,MGI:MGI:1926048;Name=NP_001344815.1;Note=isoform 5 is encoded by transcript variant 5;gbkey=CDS;gene=Eml4;product=echinoderm microtubule-associated protein-like 4 isoform 5;protein_id=NP_001344815.1;extra_copy_number=0
CM058257.1	Liftoff	CDS	91734031	91734141	.	+	.	ID=cds-NP_001344815.1;Parent=rna-NM_001357886.1;Dbxref=GeneID:78798,GenBank:NP_001344815.1,MGI:MGI:1926048;Name=NP_001344815.1;Note=isoform 5 is encoded by transcript variant 5;gbkey=CDS;gene=Eml4;product=echinoderm microtubule-associated protein-like 4 isoform 5;protein_id=NP_001344815.1;extra_copy_number=0
CM058257.1	Liftoff	CDS	91736245	91736340	.	+	.	ID=cds-NP_001344815.1;Parent=rna-NM_001357886.1;Dbxref=GeneID:78798,GenBank:NP_001344815.1,MGI:MGI:1926048;Name=NP_001344815.1;Note=isoform 5 is encoded by transcript variant 5;gbkey=CDS;gene=Eml4;product=echinoderm microtubule-associated protein-like 4 isoform 5;protein_id=NP_001344815.1;extra_copy_number=0
CM058257.1	Liftoff	CDS	91738731	91738865	.	+	.	ID=cds-NP_001344815.1;Parent=rna-NM_001357886.1;Dbxref=GeneID:78798,GenBank:NP_001344815.1,MGI:MGI:1926048;Name=NP_001344815.1;Note=isoform 5 is encoded by transcript variant 5;gbkey=CDS;gene=Eml4;product=echinoderm microtubule-associated protein-like 4 isoform 5;protein_id=NP_001344815.1;extra_copy_number=0
CM058257.1	Liftoff	CDS	91739024	91739159	.	+	.	ID=cds-NP_001344815.1;Parent=rna-NM_001357886.1;Dbxref=GeneID:78798,GenBank:NP_001344815.1,MGI:MGI:1926048;Name=NP_001344815.1;Note=isoform 5 is encoded by transcript variant 5;gbkey=CDS;gene=Eml4;product=echinoderm microtubule-associated protein-like 4 isoform 5;protein_id=NP_001344815.1;extra_copy_number=0
CM058257.1	Liftoff	CDS	91742486	91742637	.	+	.	ID=cds-NP_001344815.1;Parent=rna-NM_001357886.1;Dbxref=GeneID:78798,GenBank:NP_001344815.1,MGI:MGI:1926048;Name=NP_001344815.1;Note=isoform 5 is encoded by transcript variant 5;gbkey=CDS;gene=Eml4;product=echinoderm microtubule-associated protein-like 4 isoform 5;protein_id=NP_001344815.1;extra_copy_number=0
CM058257.1	Liftoff	CDS	91744117	91744242	.	+	.	ID=cds-NP_001344815.1;Parent=rna-NM_001357886.1;Dbxref=GeneID:78798,GenBank:NP_001344815.1,MGI:MGI:1926048;Name=NP_001344815.1;Note=isoform 5 is encoded by transcript variant 5;gbkey=CDS;gene=Eml4;product=echinoderm microtubule-associated protein-like 4 isoform 5;protein_id=NP_001344815.1;extra_copy_number=0
CM058257.1	Liftoff	CDS	91744327	91744458	.	+	.	ID=cds-NP_001344815.1;Parent=rna-NM_001357886.1;Dbxref=GeneID:78798,GenBank:NP_001344815.1,MGI:MGI:1926048;Name=NP_001344815.1;Note=isoform 5 is encoded by transcript variant 5;gbkey=CDS;gene=Eml4;product=echinoderm microtubule-associated protein-like 4 isoform 5;protein_id=NP_001344815.1;extra_copy_number=0
CM058257.1	Liftoff	CDS	91745080	91745147	.	+	.	ID=cds-NP_001344815.1;Parent=rna-NM_001357886.1;Dbxref=GeneID:78798,GenBank:NP_001344815.1,MGI:MGI:1926048;Name=NP_001344815.1;Note=isoform 5 is encoded by transcript variant 5;gbkey=CDS;gene=Eml4;product=echinoderm microtubule-associated protein-like 4 isoform 5;protein_id=NP_001344815.1;extra_copy_number=0
CM058257.1	Liftoff	CDS	91749614	91749702	.	+	.	ID=cds-NP_001344815.1;Parent=rna-NM_001357886.1;Dbxref=GeneID:78798,GenBank:NP_001344815.1,MGI:MGI:1926048;Name=NP_001344815.1;Note=isoform 5 is encoded by transcript variant 5;gbkey=CDS;gene=Eml4;product=echinoderm microtubule-associated protein-like 4 isoform 5;protein_id=NP_001344815.1;extra_copy_number=0
CM058257.1	Liftoff	CDS	91751583	91751680	.	+	.	ID=cds-NP_001344815.1;Parent=rna-NM_001357886.1;Dbxref=GeneID:78798,GenBank:NP_001344815.1,MGI:MGI:1926048;Name=NP_001344815.1;Note=isoform 5 is encoded by transcript variant 5;gbkey=CDS;gene=Eml4;product=echinoderm microtubule-associated protein-like 4 isoform 5;protein_id=NP_001344815.1;extra_copy_number=0
CM058257.1	Liftoff	CDS	91761131	91761218	.	+	.	ID=cds-NP_001344815.1;Parent=rna-NM_001357886.1;Dbxref=GeneID:78798,GenBank:NP_001344815.1,MGI:MGI:1926048;Name=NP_001344815.1;Note=isoform 5 is encoded by transcript variant 5;gbkey=CDS;gene=Eml4;product=echinoderm microtubule-associated protein-like 4 isoform 5;protein_id=NP_001344815.1;extra_copy_number=0
CM058257.1	Liftoff	CDS	91761735	91761833	.	+	.	ID=cds-NP_001344815.1;Parent=rna-NM_001357886.1;Dbxref=GeneID:78798,GenBank:NP_001344815.1,MGI:MGI:1926048;Name=NP_001344815.1;Note=isoform 5 is encoded by transcript variant 5;gbkey=CDS;gene=Eml4;product=echinoderm microtubule-associated protein-like 4 isoform 5;protein_id=NP_001344815.1;extra_copy_number=0
CM058257.1	Liftoff	CDS	91765293	91765423	.	+	.	ID=cds-NP_001344815.1;Parent=rna-NM_001357886.1;Dbxref=GeneID:78798,GenBank:NP_001344815.1,MGI:MGI:1926048;Name=NP_001344815.1;Note=isoform 5 is encoded by transcript variant 5;gbkey=CDS;gene=Eml4;product=echinoderm microtubule-associated protein-like 4 isoform 5;protein_id=NP_001344815.1;extra_copy_number=0
CM058257.1	Liftoff	CDS	91765795	91766256	.	+	.	ID=cds-NP_001344815.1;Parent=rna-NM_001357886.1;Dbxref=GeneID:78798,GenBank:NP_001344815.1,MGI:MGI:1926048;Name=NP_001344815.1;Note=isoform 5 is encoded by transcript variant 5;gbkey=CDS;gene=Eml4;product=echinoderm microtubule-associated protein-like 4 isoform 5;protein_id=NP_001344815.1;extra_copy_number=0
CM058257.1	Liftoff	mRNA	91639006	91768450	.	+	.	ID=rna-NM_199466.3;Parent=gene-Eml4;Dbxref=GeneID:78798,GenBank:NM_199466.3,MGI:MGI:1926048;Name=NM_199466.3;gbkey=mRNA;gene=Eml4;product=echinoderm microtubule associated protein like 4%2C transcript variant 3;transcript_id=NM_199466.3;matches_ref_protein=True;valid_ORF=True;extra_copy_number=0
CM058257.1	Liftoff	exon	91639006	91639314	.	+	.	ID=exon-NM_199466.3-1;Parent=rna-NM_199466.3;Dbxref=GeneID:78798,GenBank:NM_199466.3,MGI:MGI:1926048;gbkey=mRNA;gene=Eml4;product=echinoderm microtubule associated protein like 4%2C transcript variant 3;transcript_id=NM_199466.3;extra_copy_number=0
CM058257.1	Liftoff	exon	91698110	91698292	.	+	.	ID=exon-NM_199466.3-2;Parent=rna-NM_199466.3;Dbxref=GeneID:78798,GenBank:NM_199466.3,MGI:MGI:1926048;gbkey=mRNA;gene=Eml4;product=echinoderm microtubule associated protein like 4%2C transcript variant 3;transcript_id=NM_199466.3;extra_copy_number=0
CM058257.1	Liftoff	exon	91709691	91709820	.	+	.	ID=exon-NM_199466.3-3;Parent=rna-NM_199466.3;Dbxref=GeneID:78798,GenBank:NM_199466.3,MGI:MGI:1926048;gbkey=mRNA;gene=Eml4;product=echinoderm microtubule associated protein like 4%2C transcript variant 3;transcript_id=NM_199466.3;extra_copy_number=0
CM058257.1	Liftoff	exon	91716085	91716110	.	+	.	ID=exon-NM_199466.3-4;Parent=rna-NM_199466.3;Dbxref=GeneID:78798,GenBank:NM_199466.3,MGI:MGI:1926048;gbkey=mRNA;gene=Eml4;product=echinoderm microtubule associated protein like 4%2C transcript variant 3;transcript_id=NM_199466.3;extra_copy_number=0
CM058257.1	Liftoff	exon	91728116	91728239	.	+	.	ID=exon-NM_199466.3-5;Parent=rna-NM_199466.3;Dbxref=GeneID:78798,GenBank:NM_199466.3,MGI:MGI:1926048;gbkey=mRNA;gene=Eml4;product=echinoderm microtubule associated protein like 4%2C transcript variant 3;transcript_id=NM_199466.3;extra_copy_number=0
CM058257.1	Liftoff	exon	91729381	91729530	.	+	.	ID=exon-NM_199466.3-6;Parent=rna-NM_199466.3;Dbxref=GeneID:78798,GenBank:NM_199466.3,MGI:MGI:1926048;gbkey=mRNA;gene=Eml4;product=echinoderm microtubule associated protein like 4%2C transcript variant 3;transcript_id=NM_199466.3;extra_copy_number=0
CM058257.1	Liftoff	exon	91732714	91732783	.	+	.	ID=exon-NM_199466.3-7;Parent=rna-NM_199466.3;Dbxref=GeneID:78798,GenBank:NM_199466.3,MGI:MGI:1926048;gbkey=mRNA;gene=Eml4;product=echinoderm microtubule associated protein like 4%2C transcript variant 3;transcript_id=NM_199466.3;extra_copy_number=0
CM058257.1	Liftoff	exon	91734031	91734141	.	+	.	ID=exon-NM_199466.3-8;Parent=rna-NM_199466.3;Dbxref=GeneID:78798,GenBank:NM_199466.3,MGI:MGI:1926048;gbkey=mRNA;gene=Eml4;product=echinoderm microtubule associated protein like 4%2C transcript variant 3;transcript_id=NM_199466.3;extra_copy_number=0
CM058257.1	Liftoff	exon	91736245	91736340	.	+	.	ID=exon-NM_199466.3-9;Parent=rna-NM_199466.3;Dbxref=GeneID:78798,GenBank:NM_199466.3,MGI:MGI:1926048;gbkey=mRNA;gene=Eml4;product=echinoderm microtubule associated protein like 4%2C transcript variant 3;transcript_id=NM_199466.3;extra_copy_number=0
CM058257.1	Liftoff	exon	91738731	91738865	.	+	.	ID=exon-NM_199466.3-10;Parent=rna-NM_199466.3;Dbxref=GeneID:78798,GenBank:NM_199466.3,MGI:MGI:1926048;gbkey=mRNA;gene=Eml4;product=echinoderm microtubule associated protein like 4%2C transcript variant 3;transcript_id=NM_199466.3;extra_copy_number=0
CM058257.1	Liftoff	exon	91739024	91739159	.	+	.	ID=exon-NM_199466.3-11;Parent=rna-NM_199466.3;Dbxref=GeneID:78798,GenBank:NM_199466.3,MGI:MGI:1926048;gbkey=mRNA;gene=Eml4;product=echinoderm microtubule associated protein like 4%2C transcript variant 3;transcript_id=NM_199466.3;extra_copy_number=0
CM058257.1	Liftoff	exon	91742486	91742637	.	+	.	ID=exon-NM_199466.3-12;Parent=rna-NM_199466.3;Dbxref=GeneID:78798,GenBank:NM_199466.3,MGI:MGI:1926048;gbkey=mRNA;gene=Eml4;product=echinoderm microtubule associated protein like 4%2C transcript variant 3;transcript_id=NM_199466.3;extra_copy_number=0
CM058257.1	Liftoff	exon	91744117	91744242	.	+	.	ID=exon-NM_199466.3-13;Parent=rna-NM_199466.3;Dbxref=GeneID:78798,GenBank:NM_199466.3,MGI:MGI:1926048;gbkey=mRNA;gene=Eml4;product=echinoderm microtubule associated protein like 4%2C transcript variant 3;transcript_id=NM_199466.3;extra_copy_number=0
CM058257.1	Liftoff	exon	91744327	91744458	.	+	.	ID=exon-NM_199466.3-14;Parent=rna-NM_199466.3;Dbxref=GeneID:78798,GenBank:NM_199466.3,MGI:MGI:1926048;gbkey=mRNA;gene=Eml4;product=echinoderm microtubule associated protein like 4%2C transcript variant 3;transcript_id=NM_199466.3;extra_copy_number=0
CM058257.1	Liftoff	exon	91745080	91745147	.	+	.	ID=exon-NM_199466.3-15;Parent=rna-NM_199466.3;Dbxref=GeneID:78798,GenBank:NM_199466.3,MGI:MGI:1926048;gbkey=mRNA;gene=Eml4;product=echinoderm microtubule associated protein like 4%2C transcript variant 3;transcript_id=NM_199466.3;extra_copy_number=0
CM058257.1	Liftoff	exon	91749614	91749702	.	+	.	ID=exon-NM_199466.3-16;Parent=rna-NM_199466.3;Dbxref=GeneID:78798,GenBank:NM_199466.3,MGI:MGI:1926048;gbkey=mRNA;gene=Eml4;product=echinoderm microtubule associated protein like 4%2C transcript variant 3;transcript_id=NM_199466.3;extra_copy_number=0
CM058257.1	Liftoff	exon	91751583	91751680	.	+	.	ID=exon-NM_199466.3-17;Parent=rna-NM_199466.3;Dbxref=GeneID:78798,GenBank:NM_199466.3,MGI:MGI:1926048;gbkey=mRNA;gene=Eml4;product=echinoderm microtubule associated protein like 4%2C transcript variant 3;transcript_id=NM_199466.3;extra_copy_number=0
CM058257.1	Liftoff	exon	91761131	91761218	.	+	.	ID=exon-NM_199466.3-18;Parent=rna-NM_199466.3;Dbxref=GeneID:78798,GenBank:NM_199466.3,MGI:MGI:1926048;gbkey=mRNA;gene=Eml4;product=echinoderm microtubule associated protein like 4%2C transcript variant 3;transcript_id=NM_199466.3;extra_copy_number=0
CM058257.1	Liftoff	exon	91761735	91761833	.	+	.	ID=exon-NM_199466.3-19;Parent=rna-NM_199466.3;Dbxref=GeneID:78798,GenBank:NM_199466.3,MGI:MGI:1926048;gbkey=mRNA;gene=Eml4;product=echinoderm microtubule associated protein like 4%2C transcript variant 3;transcript_id=NM_199466.3;extra_copy_number=0
CM058257.1	Liftoff	exon	91765293	91765423	.	+	.	ID=exon-NM_199466.3-20;Parent=rna-NM_199466.3;Dbxref=GeneID:78798,GenBank:NM_199466.3,MGI:MGI:1926048;gbkey=mRNA;gene=Eml4;product=echinoderm microtubule associated protein like 4%2C transcript variant 3;transcript_id=NM_199466.3;extra_copy_number=0
CM058257.1	Liftoff	exon	91765795	91768450	.	+	.	ID=exon-NM_199466.3-21;Parent=rna-NM_199466.3;Dbxref=GeneID:78798,GenBank:NM_199466.3,MGI:MGI:1926048;gbkey=mRNA;gene=Eml4;product=echinoderm microtubule associated protein like 4%2C transcript variant 3;transcript_id=NM_199466.3;extra_copy_number=0
CM058257.1	Liftoff	CDS	91639290	91639314	.	+	.	ID=cds-NP_955760.3;Parent=rna-NM_199466.3;Dbxref=CCDS:CCDS37708.1,GeneID:78798,GenBank:NP_955760.3,MGI:MGI:1926048;Name=NP_955760.3;Note=isoform 3 is encoded by transcript variant 3;gbkey=CDS;gene=Eml4;product=echinoderm microtubule-associated protein-like 4 isoform 3;protein_id=NP_955760.3;extra_copy_number=0
CM058257.1	Liftoff	CDS	91698110	91698292	.	+	.	ID=cds-NP_955760.3;Parent=rna-NM_199466.3;Dbxref=CCDS:CCDS37708.1,GeneID:78798,GenBank:NP_955760.3,MGI:MGI:1926048;Name=NP_955760.3;Note=isoform 3 is encoded by transcript variant 3;gbkey=CDS;gene=Eml4;product=echinoderm microtubule-associated protein-like 4 isoform 3;protein_id=NP_955760.3;extra_copy_number=0
CM058257.1	Liftoff	CDS	91709691	91709820	.	+	.	ID=cds-NP_955760.3;Parent=rna-NM_199466.3;Dbxref=CCDS:CCDS37708.1,GeneID:78798,GenBank:NP_955760.3,MGI:MGI:1926048;Name=NP_955760.3;Note=isoform 3 is encoded by transcript variant 3;gbkey=CDS;gene=Eml4;product=echinoderm microtubule-associated protein-like 4 isoform 3;protein_id=NP_955760.3;extra_copy_number=0
CM058257.1	Liftoff	CDS	91716085	91716110	.	+	.	ID=cds-NP_955760.3;Parent=rna-NM_199466.3;Dbxref=CCDS:CCDS37708.1,GeneID:78798,GenBank:NP_955760.3,MGI:MGI:1926048;Name=NP_955760.3;Note=isoform 3 is encoded by transcript variant 3;gbkey=CDS;gene=Eml4;product=echinoderm microtubule-associated protein-like 4 isoform 3;protein_id=NP_955760.3;extra_copy_number=0
CM058257.1	Liftoff	CDS	91728116	91728239	.	+	.	ID=cds-NP_955760.3;Parent=rna-NM_199466.3;Dbxref=CCDS:CCDS37708.1,GeneID:78798,GenBank:NP_955760.3,MGI:MGI:1926048;Name=NP_955760.3;Note=isoform 3 is encoded by transcript variant 3;gbkey=CDS;gene=Eml4;product=echinoderm microtubule-associated protein-like 4 isoform 3;protein_id=NP_955760.3;extra_copy_number=0
CM058257.1	Liftoff	CDS	91729381	91729530	.	+	.	ID=cds-NP_955760.3;Parent=rna-NM_199466.3;Dbxref=CCDS:CCDS37708.1,GeneID:78798,GenBank:NP_955760.3,MGI:MGI:1926048;Name=NP_955760.3;Note=isoform 3 is encoded by transcript variant 3;gbkey=CDS;gene=Eml4;product=echinoderm microtubule-associated protein-like 4 isoform 3;protein_id=NP_955760.3;extra_copy_number=0
CM058257.1	Liftoff	CDS	91732714	91732783	.	+	.	ID=cds-NP_955760.3;Parent=rna-NM_199466.3;Dbxref=CCDS:CCDS37708.1,GeneID:78798,GenBank:NP_955760.3,MGI:MGI:1926048;Name=NP_955760.3;Note=isoform 3 is encoded by transcript variant 3;gbkey=CDS;gene=Eml4;product=echinoderm microtubule-associated protein-like 4 isoform 3;protein_id=NP_955760.3;extra_copy_number=0
CM058257.1	Liftoff	CDS	91734031	91734141	.	+	.	ID=cds-NP_955760.3;Parent=rna-NM_199466.3;Dbxref=CCDS:CCDS37708.1,GeneID:78798,GenBank:NP_955760.3,MGI:MGI:1926048;Name=NP_955760.3;Note=isoform 3 is encoded by transcript variant 3;gbkey=CDS;gene=Eml4;product=echinoderm microtubule-associated protein-like 4 isoform 3;protein_id=NP_955760.3;extra_copy_number=0
CM058257.1	Liftoff	CDS	91736245	91736340	.	+	.	ID=cds-NP_955760.3;Parent=rna-NM_199466.3;Dbxref=CCDS:CCDS37708.1,GeneID:78798,GenBank:NP_955760.3,MGI:MGI:1926048;Name=NP_955760.3;Note=isoform 3 is encoded by transcript variant 3;gbkey=CDS;gene=Eml4;product=echinoderm microtubule-associated protein-like 4 isoform 3;protein_id=NP_955760.3;extra_copy_number=0
CM058257.1	Liftoff	CDS	91738731	91738865	.	+	.	ID=cds-NP_955760.3;Parent=rna-NM_199466.3;Dbxref=CCDS:CCDS37708.1,GeneID:78798,GenBank:NP_955760.3,MGI:MGI:1926048;Name=NP_955760.3;Note=isoform 3 is encoded by transcript variant 3;gbkey=CDS;gene=Eml4;product=echinoderm microtubule-associated protein-like 4 isoform 3;protein_id=NP_955760.3;extra_copy_number=0
CM058257.1	Liftoff	CDS	91739024	91739159	.	+	.	ID=cds-NP_955760.3;Parent=rna-NM_199466.3;Dbxref=CCDS:CCDS37708.1,GeneID:78798,GenBank:NP_955760.3,MGI:MGI:1926048;Name=NP_955760.3;Note=isoform 3 is encoded by transcript variant 3;gbkey=CDS;gene=Eml4;product=echinoderm microtubule-associated protein-like 4 isoform 3;protein_id=NP_955760.3;extra_copy_number=0
CM058257.1	Liftoff	CDS	91742486	91742637	.	+	.	ID=cds-NP_955760.3;Parent=rna-NM_199466.3;Dbxref=CCDS:CCDS37708.1,GeneID:78798,GenBank:NP_955760.3,MGI:MGI:1926048;Name=NP_955760.3;Note=isoform 3 is encoded by transcript variant 3;gbkey=CDS;gene=Eml4;product=echinoderm microtubule-associated protein-like 4 isoform 3;protein_id=NP_955760.3;extra_copy_number=0
CM058257.1	Liftoff	CDS	91744117	91744242	.	+	.	ID=cds-NP_955760.3;Parent=rna-NM_199466.3;Dbxref=CCDS:CCDS37708.1,GeneID:78798,GenBank:NP_955760.3,MGI:MGI:1926048;Name=NP_955760.3;Note=isoform 3 is encoded by transcript variant 3;gbkey=CDS;gene=Eml4;product=echinoderm microtubule-associated protein-like 4 isoform 3;protein_id=NP_955760.3;extra_copy_number=0
CM058257.1	Liftoff	CDS	91744327	91744458	.	+	.	ID=cds-NP_955760.3;Parent=rna-NM_199466.3;Dbxref=CCDS:CCDS37708.1,GeneID:78798,GenBank:NP_955760.3,MGI:MGI:1926048;Name=NP_955760.3;Note=isoform 3 is encoded by transcript variant 3;gbkey=CDS;gene=Eml4;product=echinoderm microtubule-associated protein-like 4 isoform 3;protein_id=NP_955760.3;extra_copy_number=0
CM058257.1	Liftoff	CDS	91745080	91745147	.	+	.	ID=cds-NP_955760.3;Parent=rna-NM_199466.3;Dbxref=CCDS:CCDS37708.1,GeneID:78798,GenBank:NP_955760.3,MGI:MGI:1926048;Name=NP_955760.3;Note=isoform 3 is encoded by transcript variant 3;gbkey=CDS;gene=Eml4;product=echinoderm microtubule-associated protein-like 4 isoform 3;protein_id=NP_955760.3;extra_copy_number=0
CM058257.1	Liftoff	CDS	91749614	91749702	.	+	.	ID=cds-NP_955760.3;Parent=rna-NM_199466.3;Dbxref=CCDS:CCDS37708.1,GeneID:78798,GenBank:NP_955760.3,MGI:MGI:1926048;Name=NP_955760.3;Note=isoform 3 is encoded by transcript variant 3;gbkey=CDS;gene=Eml4;product=echinoderm microtubule-associated protein-like 4 isoform 3;protein_id=NP_955760.3;extra_copy_number=0
CM058257.1	Liftoff	CDS	91751583	91751680	.	+	.	ID=cds-NP_955760.3;Parent=rna-NM_199466.3;Dbxref=CCDS:CCDS37708.1,GeneID:78798,GenBank:NP_955760.3,MGI:MGI:1926048;Name=NP_955760.3;Note=isoform 3 is encoded by transcript variant 3;gbkey=CDS;gene=Eml4;product=echinoderm microtubule-associated protein-like 4 isoform 3;protein_id=NP_955760.3;extra_copy_number=0
CM058257.1	Liftoff	CDS	91761131	91761218	.	+	.	ID=cds-NP_955760.3;Parent=rna-NM_199466.3;Dbxref=CCDS:CCDS37708.1,GeneID:78798,GenBank:NP_955760.3,MGI:MGI:1926048;Name=NP_955760.3;Note=isoform 3 is encoded by transcript variant 3;gbkey=CDS;gene=Eml4;product=echinoderm microtubule-associated protein-like 4 isoform 3;protein_id=NP_955760.3;extra_copy_number=0
CM058257.1	Liftoff	CDS	91761735	91761833	.	+	.	ID=cds-NP_955760.3;Parent=rna-NM_199466.3;Dbxref=CCDS:CCDS37708.1,GeneID:78798,GenBank:NP_955760.3,MGI:MGI:1926048;Name=NP_955760.3;Note=isoform 3 is encoded by transcript variant 3;gbkey=CDS;gene=Eml4;product=echinoderm microtubule-associated protein-like 4 isoform 3;protein_id=NP_955760.3;extra_copy_number=0
CM058257.1	Liftoff	CDS	91765293	91765423	.	+	.	ID=cds-NP_955760.3;Parent=rna-NM_199466.3;Dbxref=CCDS:CCDS37708.1,GeneID:78798,GenBank:NP_955760.3,MGI:MGI:1926048;Name=NP_955760.3;Note=isoform 3 is encoded by transcript variant 3;gbkey=CDS;gene=Eml4;product=echinoderm microtubule-associated protein-like 4 isoform 3;protein_id=NP_955760.3;extra_copy_number=0
CM058257.1	Liftoff	CDS	91765795	91766256	.	+	.	ID=cds-NP_955760.3;Parent=rna-NM_199466.3;Dbxref=CCDS:CCDS37708.1,GeneID:78798,GenBank:NP_955760.3,MGI:MGI:1926048;Name=NP_955760.3;Note=isoform 3 is encoded by transcript variant 3;gbkey=CDS;gene=Eml4;product=echinoderm microtubule-associated protein-like 4 isoform 3;protein_id=NP_955760.3;extra_copy_number=0
CM058257.1	Liftoff	mRNA	91639007	91768450	.	+	.	ID=rna-XM_006525155.4;Parent=gene-Eml4;Dbxref=GeneID:78798,GenBank:XM_006525155.4,MGI:MGI:1926048;Name=XM_006525155.4;gbkey=mRNA;gene=Eml4;model_evidence=Supporting evidence includes similarity to: 9 mRNAs%2C 94 ESTs%2C 27 Proteins%2C 827 long SRA reads%2C and 100%25 coverage of the annotated genomic feature by RNAseq alignments%2C including 13 samples with support for all annotated introns;product=echinoderm microtubule associated protein like 4%2C transcript variant X1;transcript_id=XM_006525155.4;matches_ref_protein=True;valid_ORF=True;extra_copy_number=0
CM058257.1	Liftoff	exon	91639007	91639314	.	+	.	ID=exon-XM_006525155.4-1;Parent=rna-XM_006525155.4;Dbxref=GeneID:78798,GenBank:XM_006525155.4,MGI:MGI:1926048;gbkey=mRNA;gene=Eml4;product=echinoderm microtubule associated protein like 4%2C transcript variant X1;transcript_id=XM_006525155.4;extra_copy_number=0
CM058257.1	Liftoff	exon	91690706	91690738	.	+	.	ID=exon-XM_006525155.4-2;Parent=rna-XM_006525155.4;Dbxref=GeneID:78798,GenBank:XM_006525155.4,MGI:MGI:1926048;gbkey=mRNA;gene=Eml4;product=echinoderm microtubule associated protein like 4%2C transcript variant X1;transcript_id=XM_006525155.4;extra_copy_number=0
CM058257.1	Liftoff	exon	91698110	91698292	.	+	.	ID=exon-XM_006525155.4-3;Parent=rna-XM_006525155.4;Dbxref=GeneID:78798,GenBank:XM_006525155.4,MGI:MGI:1926048;gbkey=mRNA;gene=Eml4;product=echinoderm microtubule associated protein like 4%2C transcript variant X1;transcript_id=XM_006525155.4;extra_copy_number=0
CM058257.1	Liftoff	exon	91709691	91709820	.	+	.	ID=exon-XM_006525155.4-4;Parent=rna-XM_006525155.4;Dbxref=GeneID:78798,GenBank:XM_006525155.4,MGI:MGI:1926048;gbkey=mRNA;gene=Eml4;product=echinoderm microtubule associated protein like 4%2C transcript variant X1;transcript_id=XM_006525155.4;extra_copy_number=0
CM058257.1	Liftoff	exon	91713343	91713516	.	+	.	ID=exon-XM_006525155.4-5;Parent=rna-XM_006525155.4;Dbxref=GeneID:78798,GenBank:XM_006525155.4,MGI:MGI:1926048;gbkey=mRNA;gene=Eml4;product=echinoderm microtubule associated protein like 4%2C transcript variant X1;transcript_id=XM_006525155.4;extra_copy_number=0
CM058257.1	Liftoff	exon	91715308	91715436	.	+	.	ID=exon-XM_006525155.4-6;Parent=rna-XM_006525155.4;Dbxref=GeneID:78798,GenBank:XM_006525155.4,MGI:MGI:1926048;gbkey=mRNA;gene=Eml4;product=echinoderm microtubule associated protein like 4%2C transcript variant X1;transcript_id=XM_006525155.4;extra_copy_number=0
CM058257.1	Liftoff	exon	91716085	91716110	.	+	.	ID=exon-XM_006525155.4-7;Parent=rna-XM_006525155.4;Dbxref=GeneID:78798,GenBank:XM_006525155.4,MGI:MGI:1926048;gbkey=mRNA;gene=Eml4;product=echinoderm microtubule associated protein like 4%2C transcript variant X1;transcript_id=XM_006525155.4;extra_copy_number=0
CM058257.1	Liftoff	exon	91716301	91716333	.	+	.	ID=exon-XM_006525155.4-8;Parent=rna-XM_006525155.4;Dbxref=GeneID:78798,GenBank:XM_006525155.4,MGI:MGI:1926048;gbkey=mRNA;gene=Eml4;product=echinoderm microtubule associated protein like 4%2C transcript variant X1;transcript_id=XM_006525155.4;extra_copy_number=0
CM058257.1	Liftoff	exon	91728116	91728239	.	+	.	ID=exon-XM_006525155.4-9;Parent=rna-XM_006525155.4;Dbxref=GeneID:78798,GenBank:XM_006525155.4,MGI:MGI:1926048;gbkey=mRNA;gene=Eml4;product=echinoderm microtubule associated protein like 4%2C transcript variant X1;transcript_id=XM_006525155.4;extra_copy_number=0
CM058257.1	Liftoff	exon	91729381	91729530	.	+	.	ID=exon-XM_006525155.4-10;Parent=rna-XM_006525155.4;Dbxref=GeneID:78798,GenBank:XM_006525155.4,MGI:MGI:1926048;gbkey=mRNA;gene=Eml4;product=echinoderm microtubule associated protein like 4%2C transcript variant X1;transcript_id=XM_006525155.4;extra_copy_number=0
CM058257.1	Liftoff	exon	91732714	91732783	.	+	.	ID=exon-XM_006525155.4-11;Parent=rna-XM_006525155.4;Dbxref=GeneID:78798,GenBank:XM_006525155.4,MGI:MGI:1926048;gbkey=mRNA;gene=Eml4;product=echinoderm microtubule associated protein like 4%2C transcript variant X1;transcript_id=XM_006525155.4;extra_copy_number=0
CM058257.1	Liftoff	exon	91734031	91734141	.	+	.	ID=exon-XM_006525155.4-12;Parent=rna-XM_006525155.4;Dbxref=GeneID:78798,GenBank:XM_006525155.4,MGI:MGI:1926048;gbkey=mRNA;gene=Eml4;product=echinoderm microtubule associated protein like 4%2C transcript variant X1;transcript_id=XM_006525155.4;extra_copy_number=0
CM058257.1	Liftoff	exon	91736245	91736340	.	+	.	ID=exon-XM_006525155.4-13;Parent=rna-XM_006525155.4;Dbxref=GeneID:78798,GenBank:XM_006525155.4,MGI:MGI:1926048;gbkey=mRNA;gene=Eml4;product=echinoderm microtubule associated protein like 4%2C transcript variant X1;transcript_id=XM_006525155.4;extra_copy_number=0
CM058257.1	Liftoff	exon	91738731	91738865	.	+	.	ID=exon-XM_006525155.4-14;Parent=rna-XM_006525155.4;Dbxref=GeneID:78798,GenBank:XM_006525155.4,MGI:MGI:1926048;gbkey=mRNA;gene=Eml4;product=echinoderm microtubule associated protein like 4%2C transcript variant X1;transcript_id=XM_006525155.4;extra_copy_number=0
CM058257.1	Liftoff	exon	91739024	91739159	.	+	.	ID=exon-XM_006525155.4-15;Parent=rna-XM_006525155.4;Dbxref=GeneID:78798,GenBank:XM_006525155.4,MGI:MGI:1926048;gbkey=mRNA;gene=Eml4;product=echinoderm microtubule associated protein like 4%2C transcript variant X1;transcript_id=XM_006525155.4;extra_copy_number=0
CM058257.1	Liftoff	exon	91742486	91742637	.	+	.	ID=exon-XM_006525155.4-16;Parent=rna-XM_006525155.4;Dbxref=GeneID:78798,GenBank:XM_006525155.4,MGI:MGI:1926048;gbkey=mRNA;gene=Eml4;product=echinoderm microtubule associated protein like 4%2C transcript variant X1;transcript_id=XM_006525155.4;extra_copy_number=0
CM058257.1	Liftoff	exon	91744117	91744242	.	+	.	ID=exon-XM_006525155.4-17;Parent=rna-XM_006525155.4;Dbxref=GeneID:78798,GenBank:XM_006525155.4,MGI:MGI:1926048;gbkey=mRNA;gene=Eml4;product=echinoderm microtubule associated protein like 4%2C transcript variant X1;transcript_id=XM_006525155.4;extra_copy_number=0
CM058257.1	Liftoff	exon	91744327	91744458	.	+	.	ID=exon-XM_006525155.4-18;Parent=rna-XM_006525155.4;Dbxref=GeneID:78798,GenBank:XM_006525155.4,MGI:MGI:1926048;gbkey=mRNA;gene=Eml4;product=echinoderm microtubule associated protein like 4%2C transcript variant X1;transcript_id=XM_006525155.4;extra_copy_number=0
CM058257.1	Liftoff	exon	91745080	91745147	.	+	.	ID=exon-XM_006525155.4-19;Parent=rna-XM_006525155.4;Dbxref=GeneID:78798,GenBank:XM_006525155.4,MGI:MGI:1926048;gbkey=mRNA;gene=Eml4;product=echinoderm microtubule associated protein like 4%2C transcript variant X1;transcript_id=XM_006525155.4;extra_copy_number=0
CM058257.1	Liftoff	exon	91749614	91749702	.	+	.	ID=exon-XM_006525155.4-20;Parent=rna-XM_006525155.4;Dbxref=GeneID:78798,GenBank:XM_006525155.4,MGI:MGI:1926048;gbkey=mRNA;gene=Eml4;product=echinoderm microtubule associated protein like 4%2C transcript variant X1;transcript_id=XM_006525155.4;extra_copy_number=0
CM058257.1	Liftoff	exon	91751583	91751680	.	+	.	ID=exon-XM_006525155.4-21;Parent=rna-XM_006525155.4;Dbxref=GeneID:78798,GenBank:XM_006525155.4,MGI:MGI:1926048;gbkey=mRNA;gene=Eml4;product=echinoderm microtubule associated protein like 4%2C transcript variant X1;transcript_id=XM_006525155.4;extra_copy_number=0
CM058257.1	Liftoff	exon	91761131	91761218	.	+	.	ID=exon-XM_006525155.4-22;Parent=rna-XM_006525155.4;Dbxref=GeneID:78798,GenBank:XM_006525155.4,MGI:MGI:1926048;gbkey=mRNA;gene=Eml4;product=echinoderm microtubule associated protein like 4%2C transcript variant X1;transcript_id=XM_006525155.4;extra_copy_number=0
CM058257.1	Liftoff	exon	91761735	91761833	.	+	.	ID=exon-XM_006525155.4-23;Parent=rna-XM_006525155.4;Dbxref=GeneID:78798,GenBank:XM_006525155.4,MGI:MGI:1926048;gbkey=mRNA;gene=Eml4;product=echinoderm microtubule associated protein like 4%2C transcript variant X1;transcript_id=XM_006525155.4;extra_copy_number=0
CM058257.1	Liftoff	exon	91765293	91765423	.	+	.	ID=exon-XM_006525155.4-24;Parent=rna-XM_006525155.4;Dbxref=GeneID:78798,GenBank:XM_006525155.4,MGI:MGI:1926048;gbkey=mRNA;gene=Eml4;product=echinoderm microtubule associated protein like 4%2C transcript variant X1;transcript_id=XM_006525155.4;extra_copy_number=0
CM058257.1	Liftoff	exon	91765795	91768450	.	+	.	ID=exon-XM_006525155.4-25;Parent=rna-XM_006525155.4;Dbxref=GeneID:78798,GenBank:XM_006525155.4,MGI:MGI:1926048;gbkey=mRNA;gene=Eml4;product=echinoderm microtubule associated protein like 4%2C transcript variant X1;transcript_id=XM_006525155.4;extra_copy_number=0
CM058257.1	Liftoff	CDS	91639290	91639314	.	+	.	ID=cds-XP_006525218.1;Parent=rna-XM_006525155.4;Dbxref=GeneID:78798,GenBank:XP_006525218.1,MGI:MGI:1926048;Name=XP_006525218.1;gbkey=CDS;gene=Eml4;product=echinoderm microtubule-associated protein-like 4 isoform X1;protein_id=XP_006525218.1;extra_copy_number=0
CM058257.1	Liftoff	CDS	91690706	91690738	.	+	.	ID=cds-XP_006525218.1;Parent=rna-XM_006525155.4;Dbxref=GeneID:78798,GenBank:XP_006525218.1,MGI:MGI:1926048;Name=XP_006525218.1;gbkey=CDS;gene=Eml4;product=echinoderm microtubule-associated protein-like 4 isoform X1;protein_id=XP_006525218.1;extra_copy_number=0
CM058257.1	Liftoff	CDS	91698110	91698292	.	+	.	ID=cds-XP_006525218.1;Parent=rna-XM_006525155.4;Dbxref=GeneID:78798,GenBank:XP_006525218.1,MGI:MGI:1926048;Name=XP_006525218.1;gbkey=CDS;gene=Eml4;product=echinoderm microtubule-associated protein-like 4 isoform X1;protein_id=XP_006525218.1;extra_copy_number=0
CM058257.1	Liftoff	CDS	91709691	91709820	.	+	.	ID=cds-XP_006525218.1;Parent=rna-XM_006525155.4;Dbxref=GeneID:78798,GenBank:XP_006525218.1,MGI:MGI:1926048;Name=XP_006525218.1;gbkey=CDS;gene=Eml4;product=echinoderm microtubule-associated protein-like 4 isoform X1;protein_id=XP_006525218.1;extra_copy_number=0
CM058257.1	Liftoff	CDS	91713343	91713516	.	+	.	ID=cds-XP_006525218.1;Parent=rna-XM_006525155.4;Dbxref=GeneID:78798,GenBank:XP_006525218.1,MGI:MGI:1926048;Name=XP_006525218.1;gbkey=CDS;gene=Eml4;product=echinoderm microtubule-associated protein-like 4 isoform X1;protein_id=XP_006525218.1;extra_copy_number=0
CM058257.1	Liftoff	CDS	91715308	91715436	.	+	.	ID=cds-XP_006525218.1;Parent=rna-XM_006525155.4;Dbxref=GeneID:78798,GenBank:XP_006525218.1,MGI:MGI:1926048;Name=XP_006525218.1;gbkey=CDS;gene=Eml4;product=echinoderm microtubule-associated protein-like 4 isoform X1;protein_id=XP_006525218.1;extra_copy_number=0
CM058257.1	Liftoff	CDS	91716085	91716110	.	+	.	ID=cds-XP_006525218.1;Parent=rna-XM_006525155.4;Dbxref=GeneID:78798,GenBank:XP_006525218.1,MGI:MGI:1926048;Name=XP_006525218.1;gbkey=CDS;gene=Eml4;product=echinoderm microtubule-associated protein-like 4 isoform X1;protein_id=XP_006525218.1;extra_copy_number=0
CM058257.1	Liftoff	CDS	91716301	91716333	.	+	.	ID=cds-XP_006525218.1;Parent=rna-XM_006525155.4;Dbxref=GeneID:78798,GenBank:XP_006525218.1,MGI:MGI:1926048;Name=XP_006525218.1;gbkey=CDS;gene=Eml4;product=echinoderm microtubule-associated protein-like 4 isoform X1;protein_id=XP_006525218.1;extra_copy_number=0
CM058257.1	Liftoff	CDS	91728116	91728239	.	+	.	ID=cds-XP_006525218.1;Parent=rna-XM_006525155.4;Dbxref=GeneID:78798,GenBank:XP_006525218.1,MGI:MGI:1926048;Name=XP_006525218.1;gbkey=CDS;gene=Eml4;product=echinoderm microtubule-associated protein-like 4 isoform X1;protein_id=XP_006525218.1;extra_copy_number=0
CM058257.1	Liftoff	CDS	91729381	91729530	.	+	.	ID=cds-XP_006525218.1;Parent=rna-XM_006525155.4;Dbxref=GeneID:78798,GenBank:XP_006525218.1,MGI:MGI:1926048;Name=XP_006525218.1;gbkey=CDS;gene=Eml4;product=echinoderm microtubule-associated protein-like 4 isoform X1;protein_id=XP_006525218.1;extra_copy_number=0
CM058257.1	Liftoff	CDS	91732714	91732783	.	+	.	ID=cds-XP_006525218.1;Parent=rna-XM_006525155.4;Dbxref=GeneID:78798,GenBank:XP_006525218.1,MGI:MGI:1926048;Name=XP_006525218.1;gbkey=CDS;gene=Eml4;product=echinoderm microtubule-associated protein-like 4 isoform X1;protein_id=XP_006525218.1;extra_copy_number=0
CM058257.1	Liftoff	CDS	91734031	91734141	.	+	.	ID=cds-XP_006525218.1;Parent=rna-XM_006525155.4;Dbxref=GeneID:78798,GenBank:XP_006525218.1,MGI:MGI:1926048;Name=XP_006525218.1;gbkey=CDS;gene=Eml4;product=echinoderm microtubule-associated protein-like 4 isoform X1;protein_id=XP_006525218.1;extra_copy_number=0
CM058257.1	Liftoff	CDS	91736245	91736340	.	+	.	ID=cds-XP_006525218.1;Parent=rna-XM_006525155.4;Dbxref=GeneID:78798,GenBank:XP_006525218.1,MGI:MGI:1926048;Name=XP_006525218.1;gbkey=CDS;gene=Eml4;product=echinoderm microtubule-associated protein-like 4 isoform X1;protein_id=XP_006525218.1;extra_copy_number=0
CM058257.1	Liftoff	CDS	91738731	91738865	.	+	.	ID=cds-XP_006525218.1;Parent=rna-XM_006525155.4;Dbxref=GeneID:78798,GenBank:XP_006525218.1,MGI:MGI:1926048;Name=XP_006525218.1;gbkey=CDS;gene=Eml4;product=echinoderm microtubule-associated protein-like 4 isoform X1;protein_id=XP_006525218.1;extra_copy_number=0
CM058257.1	Liftoff	CDS	91739024	91739159	.	+	.	ID=cds-XP_006525218.1;Parent=rna-XM_006525155.4;Dbxref=GeneID:78798,GenBank:XP_006525218.1,MGI:MGI:1926048;Name=XP_006525218.1;gbkey=CDS;gene=Eml4;product=echinoderm microtubule-associated protein-like 4 isoform X1;protein_id=XP_006525218.1;extra_copy_number=0
CM058257.1	Liftoff	CDS	91742486	91742637	.	+	.	ID=cds-XP_006525218.1;Parent=rna-XM_006525155.4;Dbxref=GeneID:78798,GenBank:XP_006525218.1,MGI:MGI:1926048;Name=XP_006525218.1;gbkey=CDS;gene=Eml4;product=echinoderm microtubule-associated protein-like 4 isoform X1;protein_id=XP_006525218.1;extra_copy_number=0
CM058257.1	Liftoff	CDS	91744117	91744242	.	+	.	ID=cds-XP_006525218.1;Parent=rna-XM_006525155.4;Dbxref=GeneID:78798,GenBank:XP_006525218.1,MGI:MGI:1926048;Name=XP_006525218.1;gbkey=CDS;gene=Eml4;product=echinoderm microtubule-associated protein-like 4 isoform X1;protein_id=XP_006525218.1;extra_copy_number=0
CM058257.1	Liftoff	CDS	91744327	91744458	.	+	.	ID=cds-XP_006525218.1;Parent=rna-XM_006525155.4;Dbxref=GeneID:78798,GenBank:XP_006525218.1,MGI:MGI:1926048;Name=XP_006525218.1;gbkey=CDS;gene=Eml4;product=echinoderm microtubule-associated protein-like 4 isoform X1;protein_id=XP_006525218.1;extra_copy_number=0
CM058257.1	Liftoff	CDS	91745080	91745147	.	+	.	ID=cds-XP_006525218.1;Parent=rna-XM_006525155.4;Dbxref=GeneID:78798,GenBank:XP_006525218.1,MGI:MGI:1926048;Name=XP_006525218.1;gbkey=CDS;gene=Eml4;product=echinoderm microtubule-associated protein-like 4 isoform X1;protein_id=XP_006525218.1;extra_copy_number=0
CM058257.1	Liftoff	CDS	91749614	91749702	.	+	.	ID=cds-XP_006525218.1;Parent=rna-XM_006525155.4;Dbxref=GeneID:78798,GenBank:XP_006525218.1,MGI:MGI:1926048;Name=XP_006525218.1;gbkey=CDS;gene=Eml4;product=echinoderm microtubule-associated protein-like 4 isoform X1;protein_id=XP_006525218.1;extra_copy_number=0
CM058257.1	Liftoff	CDS	91751583	91751680	.	+	.	ID=cds-XP_006525218.1;Parent=rna-XM_006525155.4;Dbxref=GeneID:78798,GenBank:XP_006525218.1,MGI:MGI:1926048;Name=XP_006525218.1;gbkey=CDS;gene=Eml4;product=echinoderm microtubule-associated protein-like 4 isoform X1;protein_id=XP_006525218.1;extra_copy_number=0
CM058257.1	Liftoff	CDS	91761131	91761218	.	+	.	ID=cds-XP_006525218.1;Parent=rna-XM_006525155.4;Dbxref=GeneID:78798,GenBank:XP_006525218.1,MGI:MGI:1926048;Name=XP_006525218.1;gbkey=CDS;gene=Eml4;product=echinoderm microtubule-associated protein-like 4 isoform X1;protein_id=XP_006525218.1;extra_copy_number=0
CM058257.1	Liftoff	CDS	91761735	91761833	.	+	.	ID=cds-XP_006525218.1;Parent=rna-XM_006525155.4;Dbxref=GeneID:78798,GenBank:XP_006525218.1,MGI:MGI:1926048;Name=XP_006525218.1;gbkey=CDS;gene=Eml4;product=echinoderm microtubule-associated protein-like 4 isoform X1;protein_id=XP_006525218.1;extra_copy_number=0
CM058257.1	Liftoff	CDS	91765293	91765423	.	+	.	ID=cds-XP_006525218.1;Parent=rna-XM_006525155.4;Dbxref=GeneID:78798,GenBank:XP_006525218.1,MGI:MGI:1926048;Name=XP_006525218.1;gbkey=CDS;gene=Eml4;product=echinoderm microtubule-associated protein-like 4 isoform X1;protein_id=XP_006525218.1;extra_copy_number=0
CM058257.1	Liftoff	CDS	91765795	91766256	.	+	.	ID=cds-XP_006525218.1;Parent=rna-XM_006525155.4;Dbxref=GeneID:78798,GenBank:XP_006525218.1,MGI:MGI:1926048;Name=XP_006525218.1;gbkey=CDS;gene=Eml4;product=echinoderm microtubule-associated protein-like 4 isoform X1;protein_id=XP_006525218.1;extra_copy_number=0
CM058257.1	Liftoff	mRNA	91639007	91768444	.	+	.	ID=rna-XM_006525157.4;Parent=gene-Eml4;Dbxref=GeneID:78798,GenBank:XM_006525157.4,MGI:MGI:1926048;Name=XM_006525157.4;gbkey=mRNA;gene=Eml4;model_evidence=Supporting evidence includes similarity to: 9 mRNAs%2C 89 ESTs%2C 30 Proteins%2C 798 long SRA reads%2C and 100%25 coverage of the annotated genomic feature by RNAseq alignments%2C including 13 samples with support for all annotated introns;product=echinoderm microtubule associated protein like 4%2C transcript variant X3;transcript_id=XM_006525157.4;matches_ref_protein=True;valid_ORF=True;extra_copy_number=0
CM058257.1	Liftoff	exon	91639007	91639314	.	+	.	ID=exon-XM_006525157.4-1;Parent=rna-XM_006525157.4;Dbxref=GeneID:78798,GenBank:XM_006525157.4,MGI:MGI:1926048;gbkey=mRNA;gene=Eml4;product=echinoderm microtubule associated protein like 4%2C transcript variant X3;transcript_id=XM_006525157.4;extra_copy_number=0
CM058257.1	Liftoff	exon	91690706	91690738	.	+	.	ID=exon-XM_006525157.4-2;Parent=rna-XM_006525157.4;Dbxref=GeneID:78798,GenBank:XM_006525157.4,MGI:MGI:1926048;gbkey=mRNA;gene=Eml4;product=echinoderm microtubule associated protein like 4%2C transcript variant X3;transcript_id=XM_006525157.4;extra_copy_number=0
CM058257.1	Liftoff	exon	91698110	91698292	.	+	.	ID=exon-XM_006525157.4-3;Parent=rna-XM_006525157.4;Dbxref=GeneID:78798,GenBank:XM_006525157.4,MGI:MGI:1926048;gbkey=mRNA;gene=Eml4;product=echinoderm microtubule associated protein like 4%2C transcript variant X3;transcript_id=XM_006525157.4;extra_copy_number=0
CM058257.1	Liftoff	exon	91709691	91709820	.	+	.	ID=exon-XM_006525157.4-4;Parent=rna-XM_006525157.4;Dbxref=GeneID:78798,GenBank:XM_006525157.4,MGI:MGI:1926048;gbkey=mRNA;gene=Eml4;product=echinoderm microtubule associated protein like 4%2C transcript variant X3;transcript_id=XM_006525157.4;extra_copy_number=0
CM058257.1	Liftoff	exon	91713343	91713516	.	+	.	ID=exon-XM_006525157.4-5;Parent=rna-XM_006525157.4;Dbxref=GeneID:78798,GenBank:XM_006525157.4,MGI:MGI:1926048;gbkey=mRNA;gene=Eml4;product=echinoderm microtubule associated protein like 4%2C transcript variant X3;transcript_id=XM_006525157.4;extra_copy_number=0
CM058257.1	Liftoff	exon	91715308	91715436	.	+	.	ID=exon-XM_006525157.4-6;Parent=rna-XM_006525157.4;Dbxref=GeneID:78798,GenBank:XM_006525157.4,MGI:MGI:1926048;gbkey=mRNA;gene=Eml4;product=echinoderm microtubule associated protein like 4%2C transcript variant X3;transcript_id=XM_006525157.4;extra_copy_number=0
CM058257.1	Liftoff	exon	91716085	91716110	.	+	.	ID=exon-XM_006525157.4-7;Parent=rna-XM_006525157.4;Dbxref=GeneID:78798,GenBank:XM_006525157.4,MGI:MGI:1926048;gbkey=mRNA;gene=Eml4;product=echinoderm microtubule associated protein like 4%2C transcript variant X3;transcript_id=XM_006525157.4;extra_copy_number=0
CM058257.1	Liftoff	exon	91728116	91728239	.	+	.	ID=exon-XM_006525157.4-8;Parent=rna-XM_006525157.4;Dbxref=GeneID:78798,GenBank:XM_006525157.4,MGI:MGI:1926048;gbkey=mRNA;gene=Eml4;product=echinoderm microtubule associated protein like 4%2C transcript variant X3;transcript_id=XM_006525157.4;extra_copy_number=0
CM058257.1	Liftoff	exon	91729381	91729530	.	+	.	ID=exon-XM_006525157.4-9;Parent=rna-XM_006525157.4;Dbxref=GeneID:78798,GenBank:XM_006525157.4,MGI:MGI:1926048;gbkey=mRNA;gene=Eml4;product=echinoderm microtubule associated protein like 4%2C transcript variant X3;transcript_id=XM_006525157.4;extra_copy_number=0
CM058257.1	Liftoff	exon	91732714	91732783	.	+	.	ID=exon-XM_006525157.4-10;Parent=rna-XM_006525157.4;Dbxref=GeneID:78798,GenBank:XM_006525157.4,MGI:MGI:1926048;gbkey=mRNA;gene=Eml4;product=echinoderm microtubule associated protein like 4%2C transcript variant X3;transcript_id=XM_006525157.4;extra_copy_number=0
CM058257.1	Liftoff	exon	91734031	91734141	.	+	.	ID=exon-XM_006525157.4-11;Parent=rna-XM_006525157.4;Dbxref=GeneID:78798,GenBank:XM_006525157.4,MGI:MGI:1926048;gbkey=mRNA;gene=Eml4;product=echinoderm microtubule associated protein like 4%2C transcript variant X3;transcript_id=XM_006525157.4;extra_copy_number=0
CM058257.1	Liftoff	exon	91736245	91736340	.	+	.	ID=exon-XM_006525157.4-12;Parent=rna-XM_006525157.4;Dbxref=GeneID:78798,GenBank:XM_006525157.4,MGI:MGI:1926048;gbkey=mRNA;gene=Eml4;product=echinoderm microtubule associated protein like 4%2C transcript variant X3;transcript_id=XM_006525157.4;extra_copy_number=0
CM058257.1	Liftoff	exon	91738731	91738865	.	+	.	ID=exon-XM_006525157.4-13;Parent=rna-XM_006525157.4;Dbxref=GeneID:78798,GenBank:XM_006525157.4,MGI:MGI:1926048;gbkey=mRNA;gene=Eml4;product=echinoderm microtubule associated protein like 4%2C transcript variant X3;transcript_id=XM_006525157.4;extra_copy_number=0
CM058257.1	Liftoff	exon	91739024	91739159	.	+	.	ID=exon-XM_006525157.4-14;Parent=rna-XM_006525157.4;Dbxref=GeneID:78798,GenBank:XM_006525157.4,MGI:MGI:1926048;gbkey=mRNA;gene=Eml4;product=echinoderm microtubule associated protein like 4%2C transcript variant X3;transcript_id=XM_006525157.4;extra_copy_number=0
CM058257.1	Liftoff	exon	91742486	91742637	.	+	.	ID=exon-XM_006525157.4-15;Parent=rna-XM_006525157.4;Dbxref=GeneID:78798,GenBank:XM_006525157.4,MGI:MGI:1926048;gbkey=mRNA;gene=Eml4;product=echinoderm microtubule associated protein like 4%2C transcript variant X3;transcript_id=XM_006525157.4;extra_copy_number=0
CM058257.1	Liftoff	exon	91744117	91744242	.	+	.	ID=exon-XM_006525157.4-16;Parent=rna-XM_006525157.4;Dbxref=GeneID:78798,GenBank:XM_006525157.4,MGI:MGI:1926048;gbkey=mRNA;gene=Eml4;product=echinoderm microtubule associated protein like 4%2C transcript variant X3;transcript_id=XM_006525157.4;extra_copy_number=0
CM058257.1	Liftoff	exon	91744327	91744458	.	+	.	ID=exon-XM_006525157.4-17;Parent=rna-XM_006525157.4;Dbxref=GeneID:78798,GenBank:XM_006525157.4,MGI:MGI:1926048;gbkey=mRNA;gene=Eml4;product=echinoderm microtubule associated protein like 4%2C transcript variant X3;transcript_id=XM_006525157.4;extra_copy_number=0
CM058257.1	Liftoff	exon	91745080	91745147	.	+	.	ID=exon-XM_006525157.4-18;Parent=rna-XM_006525157.4;Dbxref=GeneID:78798,GenBank:XM_006525157.4,MGI:MGI:1926048;gbkey=mRNA;gene=Eml4;product=echinoderm microtubule associated protein like 4%2C transcript variant X3;transcript_id=XM_006525157.4;extra_copy_number=0
CM058257.1	Liftoff	exon	91749614	91749702	.	+	.	ID=exon-XM_006525157.4-19;Parent=rna-XM_006525157.4;Dbxref=GeneID:78798,GenBank:XM_006525157.4,MGI:MGI:1926048;gbkey=mRNA;gene=Eml4;product=echinoderm microtubule associated protein like 4%2C transcript variant X3;transcript_id=XM_006525157.4;extra_copy_number=0
CM058257.1	Liftoff	exon	91751583	91751680	.	+	.	ID=exon-XM_006525157.4-20;Parent=rna-XM_006525157.4;Dbxref=GeneID:78798,GenBank:XM_006525157.4,MGI:MGI:1926048;gbkey=mRNA;gene=Eml4;product=echinoderm microtubule associated protein like 4%2C transcript variant X3;transcript_id=XM_006525157.4;extra_copy_number=0
CM058257.1	Liftoff	exon	91761131	91761218	.	+	.	ID=exon-XM_006525157.4-21;Parent=rna-XM_006525157.4;Dbxref=GeneID:78798,GenBank:XM_006525157.4,MGI:MGI:1926048;gbkey=mRNA;gene=Eml4;product=echinoderm microtubule associated protein like 4%2C transcript variant X3;transcript_id=XM_006525157.4;extra_copy_number=0
CM058257.1	Liftoff	exon	91761735	91761833	.	+	.	ID=exon-XM_006525157.4-22;Parent=rna-XM_006525157.4;Dbxref=GeneID:78798,GenBank:XM_006525157.4,MGI:MGI:1926048;gbkey=mRNA;gene=Eml4;product=echinoderm microtubule associated protein like 4%2C transcript variant X3;transcript_id=XM_006525157.4;extra_copy_number=0
CM058257.1	Liftoff	exon	91765293	91765423	.	+	.	ID=exon-XM_006525157.4-23;Parent=rna-XM_006525157.4;Dbxref=GeneID:78798,GenBank:XM_006525157.4,MGI:MGI:1926048;gbkey=mRNA;gene=Eml4;product=echinoderm microtubule associated protein like 4%2C transcript variant X3;transcript_id=XM_006525157.4;extra_copy_number=0
CM058257.1	Liftoff	exon	91765795	91768444	.	+	.	ID=exon-XM_006525157.4-24;Parent=rna-XM_006525157.4;Dbxref=GeneID:78798,GenBank:XM_006525157.4,MGI:MGI:1926048;gbkey=mRNA;gene=Eml4;product=echinoderm microtubule associated protein like 4%2C transcript variant X3;transcript_id=XM_006525157.4;extra_copy_number=0
CM058257.1	Liftoff	CDS	91639290	91639314	.	+	.	ID=cds-XP_006525220.1;Parent=rna-XM_006525157.4;Dbxref=GeneID:78798,GenBank:XP_006525220.1,MGI:MGI:1926048;Name=XP_006525220.1;gbkey=CDS;gene=Eml4;product=echinoderm microtubule-associated protein-like 4 isoform X3;protein_id=XP_006525220.1;extra_copy_number=0
CM058257.1	Liftoff	CDS	91690706	91690738	.	+	.	ID=cds-XP_006525220.1;Parent=rna-XM_006525157.4;Dbxref=GeneID:78798,GenBank:XP_006525220.1,MGI:MGI:1926048;Name=XP_006525220.1;gbkey=CDS;gene=Eml4;product=echinoderm microtubule-associated protein-like 4 isoform X3;protein_id=XP_006525220.1;extra_copy_number=0
CM058257.1	Liftoff	CDS	91698110	91698292	.	+	.	ID=cds-XP_006525220.1;Parent=rna-XM_006525157.4;Dbxref=GeneID:78798,GenBank:XP_006525220.1,MGI:MGI:1926048;Name=XP_006525220.1;gbkey=CDS;gene=Eml4;product=echinoderm microtubule-associated protein-like 4 isoform X3;protein_id=XP_006525220.1;extra_copy_number=0
CM058257.1	Liftoff	CDS	91709691	91709820	.	+	.	ID=cds-XP_006525220.1;Parent=rna-XM_006525157.4;Dbxref=GeneID:78798,GenBank:XP_006525220.1,MGI:MGI:1926048;Name=XP_006525220.1;gbkey=CDS;gene=Eml4;product=echinoderm microtubule-associated protein-like 4 isoform X3;protein_id=XP_006525220.1;extra_copy_number=0
CM058257.1	Liftoff	CDS	91713343	91713516	.	+	.	ID=cds-XP_006525220.1;Parent=rna-XM_006525157.4;Dbxref=GeneID:78798,GenBank:XP_006525220.1,MGI:MGI:1926048;Name=XP_006525220.1;gbkey=CDS;gene=Eml4;product=echinoderm microtubule-associated protein-like 4 isoform X3;protein_id=XP_006525220.1;extra_copy_number=0
CM058257.1	Liftoff	CDS	91715308	91715436	.	+	.	ID=cds-XP_006525220.1;Parent=rna-XM_006525157.4;Dbxref=GeneID:78798,GenBank:XP_006525220.1,MGI:MGI:1926048;Name=XP_006525220.1;gbkey=CDS;gene=Eml4;product=echinoderm microtubule-associated protein-like 4 isoform X3;protein_id=XP_006525220.1;extra_copy_number=0
CM058257.1	Liftoff	CDS	91716085	91716110	.	+	.	ID=cds-XP_006525220.1;Parent=rna-XM_006525157.4;Dbxref=GeneID:78798,GenBank:XP_006525220.1,MGI:MGI:1926048;Name=XP_006525220.1;gbkey=CDS;gene=Eml4;product=echinoderm microtubule-associated protein-like 4 isoform X3;protein_id=XP_006525220.1;extra_copy_number=0
CM058257.1	Liftoff	CDS	91728116	91728239	.	+	.	ID=cds-XP_006525220.1;Parent=rna-XM_006525157.4;Dbxref=GeneID:78798,GenBank:XP_006525220.1,MGI:MGI:1926048;Name=XP_006525220.1;gbkey=CDS;gene=Eml4;product=echinoderm microtubule-associated protein-like 4 isoform X3;protein_id=XP_006525220.1;extra_copy_number=0
CM058257.1	Liftoff	CDS	91729381	91729530	.	+	.	ID=cds-XP_006525220.1;Parent=rna-XM_006525157.4;Dbxref=GeneID:78798,GenBank:XP_006525220.1,MGI:MGI:1926048;Name=XP_006525220.1;gbkey=CDS;gene=Eml4;product=echinoderm microtubule-associated protein-like 4 isoform X3;protein_id=XP_006525220.1;extra_copy_number=0
CM058257.1	Liftoff	CDS	91732714	91732783	.	+	.	ID=cds-XP_006525220.1;Parent=rna-XM_006525157.4;Dbxref=GeneID:78798,GenBank:XP_006525220.1,MGI:MGI:1926048;Name=XP_006525220.1;gbkey=CDS;gene=Eml4;product=echinoderm microtubule-associated protein-like 4 isoform X3;protein_id=XP_006525220.1;extra_copy_number=0
CM058257.1	Liftoff	CDS	91734031	91734141	.	+	.	ID=cds-XP_006525220.1;Parent=rna-XM_006525157.4;Dbxref=GeneID:78798,GenBank:XP_006525220.1,MGI:MGI:1926048;Name=XP_006525220.1;gbkey=CDS;gene=Eml4;product=echinoderm microtubule-associated protein-like 4 isoform X3;protein_id=XP_006525220.1;extra_copy_number=0
CM058257.1	Liftoff	CDS	91736245	91736340	.	+	.	ID=cds-XP_006525220.1;Parent=rna-XM_006525157.4;Dbxref=GeneID:78798,GenBank:XP_006525220.1,MGI:MGI:1926048;Name=XP_006525220.1;gbkey=CDS;gene=Eml4;product=echinoderm microtubule-associated protein-like 4 isoform X3;protein_id=XP_006525220.1;extra_copy_number=0
CM058257.1	Liftoff	CDS	91738731	91738865	.	+	.	ID=cds-XP_006525220.1;Parent=rna-XM_006525157.4;Dbxref=GeneID:78798,GenBank:XP_006525220.1,MGI:MGI:1926048;Name=XP_006525220.1;gbkey=CDS;gene=Eml4;product=echinoderm microtubule-associated protein-like 4 isoform X3;protein_id=XP_006525220.1;extra_copy_number=0
CM058257.1	Liftoff	CDS	91739024	91739159	.	+	.	ID=cds-XP_006525220.1;Parent=rna-XM_006525157.4;Dbxref=GeneID:78798,GenBank:XP_006525220.1,MGI:MGI:1926048;Name=XP_006525220.1;gbkey=CDS;gene=Eml4;product=echinoderm microtubule-associated protein-like 4 isoform X3;protein_id=XP_006525220.1;extra_copy_number=0
CM058257.1	Liftoff	CDS	91742486	91742637	.	+	.	ID=cds-XP_006525220.1;Parent=rna-XM_006525157.4;Dbxref=GeneID:78798,GenBank:XP_006525220.1,MGI:MGI:1926048;Name=XP_006525220.1;gbkey=CDS;gene=Eml4;product=echinoderm microtubule-associated protein-like 4 isoform X3;protein_id=XP_006525220.1;extra_copy_number=0
CM058257.1	Liftoff	CDS	91744117	91744242	.	+	.	ID=cds-XP_006525220.1;Parent=rna-XM_006525157.4;Dbxref=GeneID:78798,GenBank:XP_006525220.1,MGI:MGI:1926048;Name=XP_006525220.1;gbkey=CDS;gene=Eml4;product=echinoderm microtubule-associated protein-like 4 isoform X3;protein_id=XP_006525220.1;extra_copy_number=0
CM058257.1	Liftoff	CDS	91744327	91744458	.	+	.	ID=cds-XP_006525220.1;Parent=rna-XM_006525157.4;Dbxref=GeneID:78798,GenBank:XP_006525220.1,MGI:MGI:1926048;Name=XP_006525220.1;gbkey=CDS;gene=Eml4;product=echinoderm microtubule-associated protein-like 4 isoform X3;protein_id=XP_006525220.1;extra_copy_number=0
CM058257.1	Liftoff	CDS	91745080	91745147	.	+	.	ID=cds-XP_006525220.1;Parent=rna-XM_006525157.4;Dbxref=GeneID:78798,GenBank:XP_006525220.1,MGI:MGI:1926048;Name=XP_006525220.1;gbkey=CDS;gene=Eml4;product=echinoderm microtubule-associated protein-like 4 isoform X3;protein_id=XP_006525220.1;extra_copy_number=0
CM058257.1	Liftoff	CDS	91749614	91749702	.	+	.	ID=cds-XP_006525220.1;Parent=rna-XM_006525157.4;Dbxref=GeneID:78798,GenBank:XP_006525220.1,MGI:MGI:1926048;Name=XP_006525220.1;gbkey=CDS;gene=Eml4;product=echinoderm microtubule-associated protein-like 4 isoform X3;protein_id=XP_006525220.1;extra_copy_number=0
CM058257.1	Liftoff	CDS	91751583	91751680	.	+	.	ID=cds-XP_006525220.1;Parent=rna-XM_006525157.4;Dbxref=GeneID:78798,GenBank:XP_006525220.1,MGI:MGI:1926048;Name=XP_006525220.1;gbkey=CDS;gene=Eml4;product=echinoderm microtubule-associated protein-like 4 isoform X3;protein_id=XP_006525220.1;extra_copy_number=0
CM058257.1	Liftoff	CDS	91761131	91761218	.	+	.	ID=cds-XP_006525220.1;Parent=rna-XM_006525157.4;Dbxref=GeneID:78798,GenBank:XP_006525220.1,MGI:MGI:1926048;Name=XP_006525220.1;gbkey=CDS;gene=Eml4;product=echinoderm microtubule-associated protein-like 4 isoform X3;protein_id=XP_006525220.1;extra_copy_number=0
CM058257.1	Liftoff	CDS	91761735	91761833	.	+	.	ID=cds-XP_006525220.1;Parent=rna-XM_006525157.4;Dbxref=GeneID:78798,GenBank:XP_006525220.1,MGI:MGI:1926048;Name=XP_006525220.1;gbkey=CDS;gene=Eml4;product=echinoderm microtubule-associated protein-like 4 isoform X3;protein_id=XP_006525220.1;extra_copy_number=0
CM058257.1	Liftoff	CDS	91765293	91765423	.	+	.	ID=cds-XP_006525220.1;Parent=rna-XM_006525157.4;Dbxref=GeneID:78798,GenBank:XP_006525220.1,MGI:MGI:1926048;Name=XP_006525220.1;gbkey=CDS;gene=Eml4;product=echinoderm microtubule-associated protein-like 4 isoform X3;protein_id=XP_006525220.1;extra_copy_number=0
CM058257.1	Liftoff	CDS	91765795	91766256	.	+	.	ID=cds-XP_006525220.1;Parent=rna-XM_006525157.4;Dbxref=GeneID:78798,GenBank:XP_006525220.1,MGI:MGI:1926048;Name=XP_006525220.1;gbkey=CDS;gene=Eml4;product=echinoderm microtubule-associated protein-like 4 isoform X3;protein_id=XP_006525220.1;extra_copy_number=0
CM058257.1	Liftoff	mRNA	91639007	91768444	.	+	.	ID=rna-XM_006525158.4;Parent=gene-Eml4;Dbxref=GeneID:78798,GenBank:XM_006525158.4,MGI:MGI:1926048;Name=XM_006525158.4;gbkey=mRNA;gene=Eml4;model_evidence=Supporting evidence includes similarity to: 8 mRNAs%2C 88 ESTs%2C 27 Proteins%2C 802 long SRA reads%2C and 100%25 coverage of the annotated genomic feature by RNAseq alignments%2C including 13 samples with support for all annotated introns;product=echinoderm microtubule associated protein like 4%2C transcript variant X4;transcript_id=XM_006525158.4;matches_ref_protein=True;valid_ORF=True;extra_copy_number=0
CM058257.1	Liftoff	exon	91639007	91639314	.	+	.	ID=exon-XM_006525158.4-1;Parent=rna-XM_006525158.4;Dbxref=GeneID:78798,GenBank:XM_006525158.4,MGI:MGI:1926048;gbkey=mRNA;gene=Eml4;product=echinoderm microtubule associated protein like 4%2C transcript variant X4;transcript_id=XM_006525158.4;extra_copy_number=0
CM058257.1	Liftoff	exon	91690706	91690738	.	+	.	ID=exon-XM_006525158.4-2;Parent=rna-XM_006525158.4;Dbxref=GeneID:78798,GenBank:XM_006525158.4,MGI:MGI:1926048;gbkey=mRNA;gene=Eml4;product=echinoderm microtubule associated protein like 4%2C transcript variant X4;transcript_id=XM_006525158.4;extra_copy_number=0
CM058257.1	Liftoff	exon	91698110	91698292	.	+	.	ID=exon-XM_006525158.4-3;Parent=rna-XM_006525158.4;Dbxref=GeneID:78798,GenBank:XM_006525158.4,MGI:MGI:1926048;gbkey=mRNA;gene=Eml4;product=echinoderm microtubule associated protein like 4%2C transcript variant X4;transcript_id=XM_006525158.4;extra_copy_number=0
CM058257.1	Liftoff	exon	91709691	91709820	.	+	.	ID=exon-XM_006525158.4-4;Parent=rna-XM_006525158.4;Dbxref=GeneID:78798,GenBank:XM_006525158.4,MGI:MGI:1926048;gbkey=mRNA;gene=Eml4;product=echinoderm microtubule associated protein like 4%2C transcript variant X4;transcript_id=XM_006525158.4;extra_copy_number=0
CM058257.1	Liftoff	exon	91715308	91715436	.	+	.	ID=exon-XM_006525158.4-5;Parent=rna-XM_006525158.4;Dbxref=GeneID:78798,GenBank:XM_006525158.4,MGI:MGI:1926048;gbkey=mRNA;gene=Eml4;product=echinoderm microtubule associated protein like 4%2C transcript variant X4;transcript_id=XM_006525158.4;extra_copy_number=0
CM058257.1	Liftoff	exon	91716085	91716110	.	+	.	ID=exon-XM_006525158.4-6;Parent=rna-XM_006525158.4;Dbxref=GeneID:78798,GenBank:XM_006525158.4,MGI:MGI:1926048;gbkey=mRNA;gene=Eml4;product=echinoderm microtubule associated protein like 4%2C transcript variant X4;transcript_id=XM_006525158.4;extra_copy_number=0
CM058257.1	Liftoff	exon	91716301	91716333	.	+	.	ID=exon-XM_006525158.4-7;Parent=rna-XM_006525158.4;Dbxref=GeneID:78798,GenBank:XM_006525158.4,MGI:MGI:1926048;gbkey=mRNA;gene=Eml4;product=echinoderm microtubule associated protein like 4%2C transcript variant X4;transcript_id=XM_006525158.4;extra_copy_number=0
CM058257.1	Liftoff	exon	91728116	91728239	.	+	.	ID=exon-XM_006525158.4-8;Parent=rna-XM_006525158.4;Dbxref=GeneID:78798,GenBank:XM_006525158.4,MGI:MGI:1926048;gbkey=mRNA;gene=Eml4;product=echinoderm microtubule associated protein like 4%2C transcript variant X4;transcript_id=XM_006525158.4;extra_copy_number=0
CM058257.1	Liftoff	exon	91729381	91729530	.	+	.	ID=exon-XM_006525158.4-9;Parent=rna-XM_006525158.4;Dbxref=GeneID:78798,GenBank:XM_006525158.4,MGI:MGI:1926048;gbkey=mRNA;gene=Eml4;product=echinoderm microtubule associated protein like 4%2C transcript variant X4;transcript_id=XM_006525158.4;extra_copy_number=0
CM058257.1	Liftoff	exon	91732714	91732783	.	+	.	ID=exon-XM_006525158.4-10;Parent=rna-XM_006525158.4;Dbxref=GeneID:78798,GenBank:XM_006525158.4,MGI:MGI:1926048;gbkey=mRNA;gene=Eml4;product=echinoderm microtubule associated protein like 4%2C transcript variant X4;transcript_id=XM_006525158.4;extra_copy_number=0
CM058257.1	Liftoff	exon	91734031	91734141	.	+	.	ID=exon-XM_006525158.4-11;Parent=rna-XM_006525158.4;Dbxref=GeneID:78798,GenBank:XM_006525158.4,MGI:MGI:1926048;gbkey=mRNA;gene=Eml4;product=echinoderm microtubule associated protein like 4%2C transcript variant X4;transcript_id=XM_006525158.4;extra_copy_number=0
CM058257.1	Liftoff	exon	91736245	91736340	.	+	.	ID=exon-XM_006525158.4-12;Parent=rna-XM_006525158.4;Dbxref=GeneID:78798,GenBank:XM_006525158.4,MGI:MGI:1926048;gbkey=mRNA;gene=Eml4;product=echinoderm microtubule associated protein like 4%2C transcript variant X4;transcript_id=XM_006525158.4;extra_copy_number=0
CM058257.1	Liftoff	exon	91738731	91738865	.	+	.	ID=exon-XM_006525158.4-13;Parent=rna-XM_006525158.4;Dbxref=GeneID:78798,GenBank:XM_006525158.4,MGI:MGI:1926048;gbkey=mRNA;gene=Eml4;product=echinoderm microtubule associated protein like 4%2C transcript variant X4;transcript_id=XM_006525158.4;extra_copy_number=0
CM058257.1	Liftoff	exon	91739024	91739159	.	+	.	ID=exon-XM_006525158.4-14;Parent=rna-XM_006525158.4;Dbxref=GeneID:78798,GenBank:XM_006525158.4,MGI:MGI:1926048;gbkey=mRNA;gene=Eml4;product=echinoderm microtubule associated protein like 4%2C transcript variant X4;transcript_id=XM_006525158.4;extra_copy_number=0
CM058257.1	Liftoff	exon	91742486	91742637	.	+	.	ID=exon-XM_006525158.4-15;Parent=rna-XM_006525158.4;Dbxref=GeneID:78798,GenBank:XM_006525158.4,MGI:MGI:1926048;gbkey=mRNA;gene=Eml4;product=echinoderm microtubule associated protein like 4%2C transcript variant X4;transcript_id=XM_006525158.4;extra_copy_number=0
CM058257.1	Liftoff	exon	91744117	91744242	.	+	.	ID=exon-XM_006525158.4-16;Parent=rna-XM_006525158.4;Dbxref=GeneID:78798,GenBank:XM_006525158.4,MGI:MGI:1926048;gbkey=mRNA;gene=Eml4;product=echinoderm microtubule associated protein like 4%2C transcript variant X4;transcript_id=XM_006525158.4;extra_copy_number=0
CM058257.1	Liftoff	exon	91744327	91744458	.	+	.	ID=exon-XM_006525158.4-17;Parent=rna-XM_006525158.4;Dbxref=GeneID:78798,GenBank:XM_006525158.4,MGI:MGI:1926048;gbkey=mRNA;gene=Eml4;product=echinoderm microtubule associated protein like 4%2C transcript variant X4;transcript_id=XM_006525158.4;extra_copy_number=0
CM058257.1	Liftoff	exon	91745080	91745147	.	+	.	ID=exon-XM_006525158.4-18;Parent=rna-XM_006525158.4;Dbxref=GeneID:78798,GenBank:XM_006525158.4,MGI:MGI:1926048;gbkey=mRNA;gene=Eml4;product=echinoderm microtubule associated protein like 4%2C transcript variant X4;transcript_id=XM_006525158.4;extra_copy_number=0
CM058257.1	Liftoff	exon	91749614	91749702	.	+	.	ID=exon-XM_006525158.4-19;Parent=rna-XM_006525158.4;Dbxref=GeneID:78798,GenBank:XM_006525158.4,MGI:MGI:1926048;gbkey=mRNA;gene=Eml4;product=echinoderm microtubule associated protein like 4%2C transcript variant X4;transcript_id=XM_006525158.4;extra_copy_number=0
CM058257.1	Liftoff	exon	91751583	91751680	.	+	.	ID=exon-XM_006525158.4-20;Parent=rna-XM_006525158.4;Dbxref=GeneID:78798,GenBank:XM_006525158.4,MGI:MGI:1926048;gbkey=mRNA;gene=Eml4;product=echinoderm microtubule associated protein like 4%2C transcript variant X4;transcript_id=XM_006525158.4;extra_copy_number=0
CM058257.1	Liftoff	exon	91761131	91761218	.	+	.	ID=exon-XM_006525158.4-21;Parent=rna-XM_006525158.4;Dbxref=GeneID:78798,GenBank:XM_006525158.4,MGI:MGI:1926048;gbkey=mRNA;gene=Eml4;product=echinoderm microtubule associated protein like 4%2C transcript variant X4;transcript_id=XM_006525158.4;extra_copy_number=0
CM058257.1	Liftoff	exon	91761735	91761833	.	+	.	ID=exon-XM_006525158.4-22;Parent=rna-XM_006525158.4;Dbxref=GeneID:78798,GenBank:XM_006525158.4,MGI:MGI:1926048;gbkey=mRNA;gene=Eml4;product=echinoderm microtubule associated protein like 4%2C transcript variant X4;transcript_id=XM_006525158.4;extra_copy_number=0
CM058257.1	Liftoff	exon	91765293	91765423	.	+	.	ID=exon-XM_006525158.4-23;Parent=rna-XM_006525158.4;Dbxref=GeneID:78798,GenBank:XM_006525158.4,MGI:MGI:1926048;gbkey=mRNA;gene=Eml4;product=echinoderm microtubule associated protein like 4%2C transcript variant X4;transcript_id=XM_006525158.4;extra_copy_number=0
CM058257.1	Liftoff	exon	91765795	91768444	.	+	.	ID=exon-XM_006525158.4-24;Parent=rna-XM_006525158.4;Dbxref=GeneID:78798,GenBank:XM_006525158.4,MGI:MGI:1926048;gbkey=mRNA;gene=Eml4;product=echinoderm microtubule associated protein like 4%2C transcript variant X4;transcript_id=XM_006525158.4;extra_copy_number=0
CM058257.1	Liftoff	CDS	91639290	91639314	.	+	.	ID=cds-XP_006525221.1;Parent=rna-XM_006525158.4;Dbxref=GeneID:78798,GenBank:XP_006525221.1,MGI:MGI:1926048;Name=XP_006525221.1;gbkey=CDS;gene=Eml4;product=echinoderm microtubule-associated protein-like 4 isoform X4;protein_id=XP_006525221.1;extra_copy_number=0
CM058257.1	Liftoff	CDS	91690706	91690738	.	+	.	ID=cds-XP_006525221.1;Parent=rna-XM_006525158.4;Dbxref=GeneID:78798,GenBank:XP_006525221.1,MGI:MGI:1926048;Name=XP_006525221.1;gbkey=CDS;gene=Eml4;product=echinoderm microtubule-associated protein-like 4 isoform X4;protein_id=XP_006525221.1;extra_copy_number=0
CM058257.1	Liftoff	CDS	91698110	91698292	.	+	.	ID=cds-XP_006525221.1;Parent=rna-XM_006525158.4;Dbxref=GeneID:78798,GenBank:XP_006525221.1,MGI:MGI:1926048;Name=XP_006525221.1;gbkey=CDS;gene=Eml4;product=echinoderm microtubule-associated protein-like 4 isoform X4;protein_id=XP_006525221.1;extra_copy_number=0
CM058257.1	Liftoff	CDS	91709691	91709820	.	+	.	ID=cds-XP_006525221.1;Parent=rna-XM_006525158.4;Dbxref=GeneID:78798,GenBank:XP_006525221.1,MGI:MGI:1926048;Name=XP_006525221.1;gbkey=CDS;gene=Eml4;product=echinoderm microtubule-associated protein-like 4 isoform X4;protein_id=XP_006525221.1;extra_copy_number=0
CM058257.1	Liftoff	CDS	91715308	91715436	.	+	.	ID=cds-XP_006525221.1;Parent=rna-XM_006525158.4;Dbxref=GeneID:78798,GenBank:XP_006525221.1,MGI:MGI:1926048;Name=XP_006525221.1;gbkey=CDS;gene=Eml4;product=echinoderm microtubule-associated protein-like 4 isoform X4;protein_id=XP_006525221.1;extra_copy_number=0
CM058257.1	Liftoff	CDS	91716085	91716110	.	+	.	ID=cds-XP_006525221.1;Parent=rna-XM_006525158.4;Dbxref=GeneID:78798,GenBank:XP_006525221.1,MGI:MGI:1926048;Name=XP_006525221.1;gbkey=CDS;gene=Eml4;product=echinoderm microtubule-associated protein-like 4 isoform X4;protein_id=XP_006525221.1;extra_copy_number=0
CM058257.1	Liftoff	CDS	91716301	91716333	.	+	.	ID=cds-XP_006525221.1;Parent=rna-XM_006525158.4;Dbxref=GeneID:78798,GenBank:XP_006525221.1,MGI:MGI:1926048;Name=XP_006525221.1;gbkey=CDS;gene=Eml4;product=echinoderm microtubule-associated protein-like 4 isoform X4;protein_id=XP_006525221.1;extra_copy_number=0
CM058257.1	Liftoff	CDS	91728116	91728239	.	+	.	ID=cds-XP_006525221.1;Parent=rna-XM_006525158.4;Dbxref=GeneID:78798,GenBank:XP_006525221.1,MGI:MGI:1926048;Name=XP_006525221.1;gbkey=CDS;gene=Eml4;product=echinoderm microtubule-associated protein-like 4 isoform X4;protein_id=XP_006525221.1;extra_copy_number=0
CM058257.1	Liftoff	CDS	91729381	91729530	.	+	.	ID=cds-XP_006525221.1;Parent=rna-XM_006525158.4;Dbxref=GeneID:78798,GenBank:XP_006525221.1,MGI:MGI:1926048;Name=XP_006525221.1;gbkey=CDS;gene=Eml4;product=echinoderm microtubule-associated protein-like 4 isoform X4;protein_id=XP_006525221.1;extra_copy_number=0
CM058257.1	Liftoff	CDS	91732714	91732783	.	+	.	ID=cds-XP_006525221.1;Parent=rna-XM_006525158.4;Dbxref=GeneID:78798,GenBank:XP_006525221.1,MGI:MGI:1926048;Name=XP_006525221.1;gbkey=CDS;gene=Eml4;product=echinoderm microtubule-associated protein-like 4 isoform X4;protein_id=XP_006525221.1;extra_copy_number=0
CM058257.1	Liftoff	CDS	91734031	91734141	.	+	.	ID=cds-XP_006525221.1;Parent=rna-XM_006525158.4;Dbxref=GeneID:78798,GenBank:XP_006525221.1,MGI:MGI:1926048;Name=XP_006525221.1;gbkey=CDS;gene=Eml4;product=echinoderm microtubule-associated protein-like 4 isoform X4;protein_id=XP_006525221.1;extra_copy_number=0
CM058257.1	Liftoff	CDS	91736245	91736340	.	+	.	ID=cds-XP_006525221.1;Parent=rna-XM_006525158.4;Dbxref=GeneID:78798,GenBank:XP_006525221.1,MGI:MGI:1926048;Name=XP_006525221.1;gbkey=CDS;gene=Eml4;product=echinoderm microtubule-associated protein-like 4 isoform X4;protein_id=XP_006525221.1;extra_copy_number=0
CM058257.1	Liftoff	CDS	91738731	91738865	.	+	.	ID=cds-XP_006525221.1;Parent=rna-XM_006525158.4;Dbxref=GeneID:78798,GenBank:XP_006525221.1,MGI:MGI:1926048;Name=XP_006525221.1;gbkey=CDS;gene=Eml4;product=echinoderm microtubule-associated protein-like 4 isoform X4;protein_id=XP_006525221.1;extra_copy_number=0
CM058257.1	Liftoff	CDS	91739024	91739159	.	+	.	ID=cds-XP_006525221.1;Parent=rna-XM_006525158.4;Dbxref=GeneID:78798,GenBank:XP_006525221.1,MGI:MGI:1926048;Name=XP_006525221.1;gbkey=CDS;gene=Eml4;product=echinoderm microtubule-associated protein-like 4 isoform X4;protein_id=XP_006525221.1;extra_copy_number=0
CM058257.1	Liftoff	CDS	91742486	91742637	.	+	.	ID=cds-XP_006525221.1;Parent=rna-XM_006525158.4;Dbxref=GeneID:78798,GenBank:XP_006525221.1,MGI:MGI:1926048;Name=XP_006525221.1;gbkey=CDS;gene=Eml4;product=echinoderm microtubule-associated protein-like 4 isoform X4;protein_id=XP_006525221.1;extra_copy_number=0
CM058257.1	Liftoff	CDS	91744117	91744242	.	+	.	ID=cds-XP_006525221.1;Parent=rna-XM_006525158.4;Dbxref=GeneID:78798,GenBank:XP_006525221.1,MGI:MGI:1926048;Name=XP_006525221.1;gbkey=CDS;gene=Eml4;product=echinoderm microtubule-associated protein-like 4 isoform X4;protein_id=XP_006525221.1;extra_copy_number=0
CM058257.1	Liftoff	CDS	91744327	91744458	.	+	.	ID=cds-XP_006525221.1;Parent=rna-XM_006525158.4;Dbxref=GeneID:78798,GenBank:XP_006525221.1,MGI:MGI:1926048;Name=XP_006525221.1;gbkey=CDS;gene=Eml4;product=echinoderm microtubule-associated protein-like 4 isoform X4;protein_id=XP_006525221.1;extra_copy_number=0
CM058257.1	Liftoff	CDS	91745080	91745147	.	+	.	ID=cds-XP_006525221.1;Parent=rna-XM_006525158.4;Dbxref=GeneID:78798,GenBank:XP_006525221.1,MGI:MGI:1926048;Name=XP_006525221.1;gbkey=CDS;gene=Eml4;product=echinoderm microtubule-associated protein-like 4 isoform X4;protein_id=XP_006525221.1;extra_copy_number=0
CM058257.1	Liftoff	CDS	91749614	91749702	.	+	.	ID=cds-XP_006525221.1;Parent=rna-XM_006525158.4;Dbxref=GeneID:78798,GenBank:XP_006525221.1,MGI:MGI:1926048;Name=XP_006525221.1;gbkey=CDS;gene=Eml4;product=echinoderm microtubule-associated protein-like 4 isoform X4;protein_id=XP_006525221.1;extra_copy_number=0
CM058257.1	Liftoff	CDS	91751583	91751680	.	+	.	ID=cds-XP_006525221.1;Parent=rna-XM_006525158.4;Dbxref=GeneID:78798,GenBank:XP_006525221.1,MGI:MGI:1926048;Name=XP_006525221.1;gbkey=CDS;gene=Eml4;product=echinoderm microtubule-associated protein-like 4 isoform X4;protein_id=XP_006525221.1;extra_copy_number=0
CM058257.1	Liftoff	CDS	91761131	91761218	.	+	.	ID=cds-XP_006525221.1;Parent=rna-XM_006525158.4;Dbxref=GeneID:78798,GenBank:XP_006525221.1,MGI:MGI:1926048;Name=XP_006525221.1;gbkey=CDS;gene=Eml4;product=echinoderm microtubule-associated protein-like 4 isoform X4;protein_id=XP_006525221.1;extra_copy_number=0
CM058257.1	Liftoff	CDS	91761735	91761833	.	+	.	ID=cds-XP_006525221.1;Parent=rna-XM_006525158.4;Dbxref=GeneID:78798,GenBank:XP_006525221.1,MGI:MGI:1926048;Name=XP_006525221.1;gbkey=CDS;gene=Eml4;product=echinoderm microtubule-associated protein-like 4 isoform X4;protein_id=XP_006525221.1;extra_copy_number=0
CM058257.1	Liftoff	CDS	91765293	91765423	.	+	.	ID=cds-XP_006525221.1;Parent=rna-XM_006525158.4;Dbxref=GeneID:78798,GenBank:XP_006525221.1,MGI:MGI:1926048;Name=XP_006525221.1;gbkey=CDS;gene=Eml4;product=echinoderm microtubule-associated protein-like 4 isoform X4;protein_id=XP_006525221.1;extra_copy_number=0
CM058257.1	Liftoff	CDS	91765795	91766256	.	+	.	ID=cds-XP_006525221.1;Parent=rna-XM_006525158.4;Dbxref=GeneID:78798,GenBank:XP_006525221.1,MGI:MGI:1926048;Name=XP_006525221.1;gbkey=CDS;gene=Eml4;product=echinoderm microtubule-associated protein-like 4 isoform X4;protein_id=XP_006525221.1;extra_copy_number=0
CM058257.1	Liftoff	mRNA	91639007	91768444	.	+	.	ID=rna-XM_006525161.4;Parent=gene-Eml4;Dbxref=GeneID:78798,GenBank:XM_006525161.4,MGI:MGI:1926048;Name=XM_006525161.4;gbkey=mRNA;gene=Eml4;model_evidence=Supporting evidence includes similarity to: 8 mRNAs%2C 86 ESTs%2C 29 Proteins%2C 797 long SRA reads%2C and 100%25 coverage of the annotated genomic feature by RNAseq alignments%2C including 13 samples with support for all annotated introns;product=echinoderm microtubule associated protein like 4%2C transcript variant X6;transcript_id=XM_006525161.4;matches_ref_protein=True;valid_ORF=True;extra_copy_number=0
CM058257.1	Liftoff	exon	91639007	91639314	.	+	.	ID=exon-XM_006525161.4-1;Parent=rna-XM_006525161.4;Dbxref=GeneID:78798,GenBank:XM_006525161.4,MGI:MGI:1926048;gbkey=mRNA;gene=Eml4;product=echinoderm microtubule associated protein like 4%2C transcript variant X6;transcript_id=XM_006525161.4;extra_copy_number=0
CM058257.1	Liftoff	exon	91690706	91690738	.	+	.	ID=exon-XM_006525161.4-2;Parent=rna-XM_006525161.4;Dbxref=GeneID:78798,GenBank:XM_006525161.4,MGI:MGI:1926048;gbkey=mRNA;gene=Eml4;product=echinoderm microtubule associated protein like 4%2C transcript variant X6;transcript_id=XM_006525161.4;extra_copy_number=0
CM058257.1	Liftoff	exon	91698110	91698292	.	+	.	ID=exon-XM_006525161.4-3;Parent=rna-XM_006525161.4;Dbxref=GeneID:78798,GenBank:XM_006525161.4,MGI:MGI:1926048;gbkey=mRNA;gene=Eml4;product=echinoderm microtubule associated protein like 4%2C transcript variant X6;transcript_id=XM_006525161.4;extra_copy_number=0
CM058257.1	Liftoff	exon	91709691	91709820	.	+	.	ID=exon-XM_006525161.4-4;Parent=rna-XM_006525161.4;Dbxref=GeneID:78798,GenBank:XM_006525161.4,MGI:MGI:1926048;gbkey=mRNA;gene=Eml4;product=echinoderm microtubule associated protein like 4%2C transcript variant X6;transcript_id=XM_006525161.4;extra_copy_number=0
CM058257.1	Liftoff	exon	91715308	91715436	.	+	.	ID=exon-XM_006525161.4-5;Parent=rna-XM_006525161.4;Dbxref=GeneID:78798,GenBank:XM_006525161.4,MGI:MGI:1926048;gbkey=mRNA;gene=Eml4;product=echinoderm microtubule associated protein like 4%2C transcript variant X6;transcript_id=XM_006525161.4;extra_copy_number=0
CM058257.1	Liftoff	exon	91716085	91716110	.	+	.	ID=exon-XM_006525161.4-6;Parent=rna-XM_006525161.4;Dbxref=GeneID:78798,GenBank:XM_006525161.4,MGI:MGI:1926048;gbkey=mRNA;gene=Eml4;product=echinoderm microtubule associated protein like 4%2C transcript variant X6;transcript_id=XM_006525161.4;extra_copy_number=0
CM058257.1	Liftoff	exon	91728116	91728239	.	+	.	ID=exon-XM_006525161.4-7;Parent=rna-XM_006525161.4;Dbxref=GeneID:78798,GenBank:XM_006525161.4,MGI:MGI:1926048;gbkey=mRNA;gene=Eml4;product=echinoderm microtubule associated protein like 4%2C transcript variant X6;transcript_id=XM_006525161.4;extra_copy_number=0
CM058257.1	Liftoff	exon	91729381	91729530	.	+	.	ID=exon-XM_006525161.4-8;Parent=rna-XM_006525161.4;Dbxref=GeneID:78798,GenBank:XM_006525161.4,MGI:MGI:1926048;gbkey=mRNA;gene=Eml4;product=echinoderm microtubule associated protein like 4%2C transcript variant X6;transcript_id=XM_006525161.4;extra_copy_number=0
CM058257.1	Liftoff	exon	91732714	91732783	.	+	.	ID=exon-XM_006525161.4-9;Parent=rna-XM_006525161.4;Dbxref=GeneID:78798,GenBank:XM_006525161.4,MGI:MGI:1926048;gbkey=mRNA;gene=Eml4;product=echinoderm microtubule associated protein like 4%2C transcript variant X6;transcript_id=XM_006525161.4;extra_copy_number=0
CM058257.1	Liftoff	exon	91734031	91734141	.	+	.	ID=exon-XM_006525161.4-10;Parent=rna-XM_006525161.4;Dbxref=GeneID:78798,GenBank:XM_006525161.4,MGI:MGI:1926048;gbkey=mRNA;gene=Eml4;product=echinoderm microtubule associated protein like 4%2C transcript variant X6;transcript_id=XM_006525161.4;extra_copy_number=0
CM058257.1	Liftoff	exon	91736245	91736340	.	+	.	ID=exon-XM_006525161.4-11;Parent=rna-XM_006525161.4;Dbxref=GeneID:78798,GenBank:XM_006525161.4,MGI:MGI:1926048;gbkey=mRNA;gene=Eml4;product=echinoderm microtubule associated protein like 4%2C transcript variant X6;transcript_id=XM_006525161.4;extra_copy_number=0
CM058257.1	Liftoff	exon	91738731	91738865	.	+	.	ID=exon-XM_006525161.4-12;Parent=rna-XM_006525161.4;Dbxref=GeneID:78798,GenBank:XM_006525161.4,MGI:MGI:1926048;gbkey=mRNA;gene=Eml4;product=echinoderm microtubule associated protein like 4%2C transcript variant X6;transcript_id=XM_006525161.4;extra_copy_number=0
CM058257.1	Liftoff	exon	91739024	91739159	.	+	.	ID=exon-XM_006525161.4-13;Parent=rna-XM_006525161.4;Dbxref=GeneID:78798,GenBank:XM_006525161.4,MGI:MGI:1926048;gbkey=mRNA;gene=Eml4;product=echinoderm microtubule associated protein like 4%2C transcript variant X6;transcript_id=XM_006525161.4;extra_copy_number=0
CM058257.1	Liftoff	exon	91742486	91742637	.	+	.	ID=exon-XM_006525161.4-14;Parent=rna-XM_006525161.4;Dbxref=GeneID:78798,GenBank:XM_006525161.4,MGI:MGI:1926048;gbkey=mRNA;gene=Eml4;product=echinoderm microtubule associated protein like 4%2C transcript variant X6;transcript_id=XM_006525161.4;extra_copy_number=0
CM058257.1	Liftoff	exon	91744117	91744242	.	+	.	ID=exon-XM_006525161.4-15;Parent=rna-XM_006525161.4;Dbxref=GeneID:78798,GenBank:XM_006525161.4,MGI:MGI:1926048;gbkey=mRNA;gene=Eml4;product=echinoderm microtubule associated protein like 4%2C transcript variant X6;transcript_id=XM_006525161.4;extra_copy_number=0
CM058257.1	Liftoff	exon	91744327	91744458	.	+	.	ID=exon-XM_006525161.4-16;Parent=rna-XM_006525161.4;Dbxref=GeneID:78798,GenBank:XM_006525161.4,MGI:MGI:1926048;gbkey=mRNA;gene=Eml4;product=echinoderm microtubule associated protein like 4%2C transcript variant X6;transcript_id=XM_006525161.4;extra_copy_number=0
CM058257.1	Liftoff	exon	91745080	91745147	.	+	.	ID=exon-XM_006525161.4-17;Parent=rna-XM_006525161.4;Dbxref=GeneID:78798,GenBank:XM_006525161.4,MGI:MGI:1926048;gbkey=mRNA;gene=Eml4;product=echinoderm microtubule associated protein like 4%2C transcript variant X6;transcript_id=XM_006525161.4;extra_copy_number=0
CM058257.1	Liftoff	exon	91749614	91749702	.	+	.	ID=exon-XM_006525161.4-18;Parent=rna-XM_006525161.4;Dbxref=GeneID:78798,GenBank:XM_006525161.4,MGI:MGI:1926048;gbkey=mRNA;gene=Eml4;product=echinoderm microtubule associated protein like 4%2C transcript variant X6;transcript_id=XM_006525161.4;extra_copy_number=0
CM058257.1	Liftoff	exon	91751583	91751680	.	+	.	ID=exon-XM_006525161.4-19;Parent=rna-XM_006525161.4;Dbxref=GeneID:78798,GenBank:XM_006525161.4,MGI:MGI:1926048;gbkey=mRNA;gene=Eml4;product=echinoderm microtubule associated protein like 4%2C transcript variant X6;transcript_id=XM_006525161.4;extra_copy_number=0
CM058257.1	Liftoff	exon	91761131	91761218	.	+	.	ID=exon-XM_006525161.4-20;Parent=rna-XM_006525161.4;Dbxref=GeneID:78798,GenBank:XM_006525161.4,MGI:MGI:1926048;gbkey=mRNA;gene=Eml4;product=echinoderm microtubule associated protein like 4%2C transcript variant X6;transcript_id=XM_006525161.4;extra_copy_number=0
CM058257.1	Liftoff	exon	91761735	91761833	.	+	.	ID=exon-XM_006525161.4-21;Parent=rna-XM_006525161.4;Dbxref=GeneID:78798,GenBank:XM_006525161.4,MGI:MGI:1926048;gbkey=mRNA;gene=Eml4;product=echinoderm microtubule associated protein like 4%2C transcript variant X6;transcript_id=XM_006525161.4;extra_copy_number=0
CM058257.1	Liftoff	exon	91765293	91765423	.	+	.	ID=exon-XM_006525161.4-22;Parent=rna-XM_006525161.4;Dbxref=GeneID:78798,GenBank:XM_006525161.4,MGI:MGI:1926048;gbkey=mRNA;gene=Eml4;product=echinoderm microtubule associated protein like 4%2C transcript variant X6;transcript_id=XM_006525161.4;extra_copy_number=0
CM058257.1	Liftoff	exon	91765795	91768444	.	+	.	ID=exon-XM_006525161.4-23;Parent=rna-XM_006525161.4;Dbxref=GeneID:78798,GenBank:XM_006525161.4,MGI:MGI:1926048;gbkey=mRNA;gene=Eml4;product=echinoderm microtubule associated protein like 4%2C transcript variant X6;transcript_id=XM_006525161.4;extra_copy_number=0
CM058257.1	Liftoff	CDS	91639290	91639314	.	+	.	ID=cds-XP_006525224.1;Parent=rna-XM_006525161.4;Dbxref=GeneID:78798,GenBank:XP_006525224.1,MGI:MGI:1926048;Name=XP_006525224.1;gbkey=CDS;gene=Eml4;product=echinoderm microtubule-associated protein-like 4 isoform X6;protein_id=XP_006525224.1;extra_copy_number=0
CM058257.1	Liftoff	CDS	91690706	91690738	.	+	.	ID=cds-XP_006525224.1;Parent=rna-XM_006525161.4;Dbxref=GeneID:78798,GenBank:XP_006525224.1,MGI:MGI:1926048;Name=XP_006525224.1;gbkey=CDS;gene=Eml4;product=echinoderm microtubule-associated protein-like 4 isoform X6;protein_id=XP_006525224.1;extra_copy_number=0
CM058257.1	Liftoff	CDS	91698110	91698292	.	+	.	ID=cds-XP_006525224.1;Parent=rna-XM_006525161.4;Dbxref=GeneID:78798,GenBank:XP_006525224.1,MGI:MGI:1926048;Name=XP_006525224.1;gbkey=CDS;gene=Eml4;product=echinoderm microtubule-associated protein-like 4 isoform X6;protein_id=XP_006525224.1;extra_copy_number=0
CM058257.1	Liftoff	CDS	91709691	91709820	.	+	.	ID=cds-XP_006525224.1;Parent=rna-XM_006525161.4;Dbxref=GeneID:78798,GenBank:XP_006525224.1,MGI:MGI:1926048;Name=XP_006525224.1;gbkey=CDS;gene=Eml4;product=echinoderm microtubule-associated protein-like 4 isoform X6;protein_id=XP_006525224.1;extra_copy_number=0
CM058257.1	Liftoff	CDS	91715308	91715436	.	+	.	ID=cds-XP_006525224.1;Parent=rna-XM_006525161.4;Dbxref=GeneID:78798,GenBank:XP_006525224.1,MGI:MGI:1926048;Name=XP_006525224.1;gbkey=CDS;gene=Eml4;product=echinoderm microtubule-associated protein-like 4 isoform X6;protein_id=XP_006525224.1;extra_copy_number=0
CM058257.1	Liftoff	CDS	91716085	91716110	.	+	.	ID=cds-XP_006525224.1;Parent=rna-XM_006525161.4;Dbxref=GeneID:78798,GenBank:XP_006525224.1,MGI:MGI:1926048;Name=XP_006525224.1;gbkey=CDS;gene=Eml4;product=echinoderm microtubule-associated protein-like 4 isoform X6;protein_id=XP_006525224.1;extra_copy_number=0
CM058257.1	Liftoff	CDS	91728116	91728239	.	+	.	ID=cds-XP_006525224.1;Parent=rna-XM_006525161.4;Dbxref=GeneID:78798,GenBank:XP_006525224.1,MGI:MGI:1926048;Name=XP_006525224.1;gbkey=CDS;gene=Eml4;product=echinoderm microtubule-associated protein-like 4 isoform X6;protein_id=XP_006525224.1;extra_copy_number=0
CM058257.1	Liftoff	CDS	91729381	91729530	.	+	.	ID=cds-XP_006525224.1;Parent=rna-XM_006525161.4;Dbxref=GeneID:78798,GenBank:XP_006525224.1,MGI:MGI:1926048;Name=XP_006525224.1;gbkey=CDS;gene=Eml4;product=echinoderm microtubule-associated protein-like 4 isoform X6;protein_id=XP_006525224.1;extra_copy_number=0
CM058257.1	Liftoff	CDS	91732714	91732783	.	+	.	ID=cds-XP_006525224.1;Parent=rna-XM_006525161.4;Dbxref=GeneID:78798,GenBank:XP_006525224.1,MGI:MGI:1926048;Name=XP_006525224.1;gbkey=CDS;gene=Eml4;product=echinoderm microtubule-associated protein-like 4 isoform X6;protein_id=XP_006525224.1;extra_copy_number=0
CM058257.1	Liftoff	CDS	91734031	91734141	.	+	.	ID=cds-XP_006525224.1;Parent=rna-XM_006525161.4;Dbxref=GeneID:78798,GenBank:XP_006525224.1,MGI:MGI:1926048;Name=XP_006525224.1;gbkey=CDS;gene=Eml4;product=echinoderm microtubule-associated protein-like 4 isoform X6;protein_id=XP_006525224.1;extra_copy_number=0
CM058257.1	Liftoff	CDS	91736245	91736340	.	+	.	ID=cds-XP_006525224.1;Parent=rna-XM_006525161.4;Dbxref=GeneID:78798,GenBank:XP_006525224.1,MGI:MGI:1926048;Name=XP_006525224.1;gbkey=CDS;gene=Eml4;product=echinoderm microtubule-associated protein-like 4 isoform X6;protein_id=XP_006525224.1;extra_copy_number=0
CM058257.1	Liftoff	CDS	91738731	91738865	.	+	.	ID=cds-XP_006525224.1;Parent=rna-XM_006525161.4;Dbxref=GeneID:78798,GenBank:XP_006525224.1,MGI:MGI:1926048;Name=XP_006525224.1;gbkey=CDS;gene=Eml4;product=echinoderm microtubule-associated protein-like 4 isoform X6;protein_id=XP_006525224.1;extra_copy_number=0
CM058257.1	Liftoff	CDS	91739024	91739159	.	+	.	ID=cds-XP_006525224.1;Parent=rna-XM_006525161.4;Dbxref=GeneID:78798,GenBank:XP_006525224.1,MGI:MGI:1926048;Name=XP_006525224.1;gbkey=CDS;gene=Eml4;product=echinoderm microtubule-associated protein-like 4 isoform X6;protein_id=XP_006525224.1;extra_copy_number=0
CM058257.1	Liftoff	CDS	91742486	91742637	.	+	.	ID=cds-XP_006525224.1;Parent=rna-XM_006525161.4;Dbxref=GeneID:78798,GenBank:XP_006525224.1,MGI:MGI:1926048;Name=XP_006525224.1;gbkey=CDS;gene=Eml4;product=echinoderm microtubule-associated protein-like 4 isoform X6;protein_id=XP_006525224.1;extra_copy_number=0
CM058257.1	Liftoff	CDS	91744117	91744242	.	+	.	ID=cds-XP_006525224.1;Parent=rna-XM_006525161.4;Dbxref=GeneID:78798,GenBank:XP_006525224.1,MGI:MGI:1926048;Name=XP_006525224.1;gbkey=CDS;gene=Eml4;product=echinoderm microtubule-associated protein-like 4 isoform X6;protein_id=XP_006525224.1;extra_copy_number=0
CM058257.1	Liftoff	CDS	91744327	91744458	.	+	.	ID=cds-XP_006525224.1;Parent=rna-XM_006525161.4;Dbxref=GeneID:78798,GenBank:XP_006525224.1,MGI:MGI:1926048;Name=XP_006525224.1;gbkey=CDS;gene=Eml4;product=echinoderm microtubule-associated protein-like 4 isoform X6;protein_id=XP_006525224.1;extra_copy_number=0
CM058257.1	Liftoff	CDS	91745080	91745147	.	+	.	ID=cds-XP_006525224.1;Parent=rna-XM_006525161.4;Dbxref=GeneID:78798,GenBank:XP_006525224.1,MGI:MGI:1926048;Name=XP_006525224.1;gbkey=CDS;gene=Eml4;product=echinoderm microtubule-associated protein-like 4 isoform X6;protein_id=XP_006525224.1;extra_copy_number=0
CM058257.1	Liftoff	CDS	91749614	91749702	.	+	.	ID=cds-XP_006525224.1;Parent=rna-XM_006525161.4;Dbxref=GeneID:78798,GenBank:XP_006525224.1,MGI:MGI:1926048;Name=XP_006525224.1;gbkey=CDS;gene=Eml4;product=echinoderm microtubule-associated protein-like 4 isoform X6;protein_id=XP_006525224.1;extra_copy_number=0
CM058257.1	Liftoff	CDS	91751583	91751680	.	+	.	ID=cds-XP_006525224.1;Parent=rna-XM_006525161.4;Dbxref=GeneID:78798,GenBank:XP_006525224.1,MGI:MGI:1926048;Name=XP_006525224.1;gbkey=CDS;gene=Eml4;product=echinoderm microtubule-associated protein-like 4 isoform X6;protein_id=XP_006525224.1;extra_copy_number=0
CM058257.1	Liftoff	CDS	91761131	91761218	.	+	.	ID=cds-XP_006525224.1;Parent=rna-XM_006525161.4;Dbxref=GeneID:78798,GenBank:XP_006525224.1,MGI:MGI:1926048;Name=XP_006525224.1;gbkey=CDS;gene=Eml4;product=echinoderm microtubule-associated protein-like 4 isoform X6;protein_id=XP_006525224.1;extra_copy_number=0
CM058257.1	Liftoff	CDS	91761735	91761833	.	+	.	ID=cds-XP_006525224.1;Parent=rna-XM_006525161.4;Dbxref=GeneID:78798,GenBank:XP_006525224.1,MGI:MGI:1926048;Name=XP_006525224.1;gbkey=CDS;gene=Eml4;product=echinoderm microtubule-associated protein-like 4 isoform X6;protein_id=XP_006525224.1;extra_copy_number=0
CM058257.1	Liftoff	CDS	91765293	91765423	.	+	.	ID=cds-XP_006525224.1;Parent=rna-XM_006525161.4;Dbxref=GeneID:78798,GenBank:XP_006525224.1,MGI:MGI:1926048;Name=XP_006525224.1;gbkey=CDS;gene=Eml4;product=echinoderm microtubule-associated protein-like 4 isoform X6;protein_id=XP_006525224.1;extra_copy_number=0
CM058257.1	Liftoff	CDS	91765795	91766256	.	+	.	ID=cds-XP_006525224.1;Parent=rna-XM_006525161.4;Dbxref=GeneID:78798,GenBank:XP_006525224.1,MGI:MGI:1926048;Name=XP_006525224.1;gbkey=CDS;gene=Eml4;product=echinoderm microtubule-associated protein-like 4 isoform X6;protein_id=XP_006525224.1;extra_copy_number=0
CM058257.1	Liftoff	mRNA	91639007	91768444	.	+	.	ID=rna-XM_006525162.4;Parent=gene-Eml4;Dbxref=GeneID:78798,GenBank:XM_006525162.4,MGI:MGI:1926048;Name=XM_006525162.4;gbkey=mRNA;gene=Eml4;model_evidence=Supporting evidence includes similarity to: 8 mRNAs%2C 83 ESTs%2C 27 Proteins%2C 802 long SRA reads%2C and 100%25 coverage of the annotated genomic feature by RNAseq alignments%2C including 13 samples with support for all annotated introns;product=echinoderm microtubule associated protein like 4%2C transcript variant X9;transcript_id=XM_006525162.4;matches_ref_protein=True;valid_ORF=True;extra_copy_number=0
CM058257.1	Liftoff	exon	91639007	91639314	.	+	.	ID=exon-XM_006525162.4-1;Parent=rna-XM_006525162.4;Dbxref=GeneID:78798,GenBank:XM_006525162.4,MGI:MGI:1926048;gbkey=mRNA;gene=Eml4;product=echinoderm microtubule associated protein like 4%2C transcript variant X9;transcript_id=XM_006525162.4;extra_copy_number=0
CM058257.1	Liftoff	exon	91690706	91690738	.	+	.	ID=exon-XM_006525162.4-2;Parent=rna-XM_006525162.4;Dbxref=GeneID:78798,GenBank:XM_006525162.4,MGI:MGI:1926048;gbkey=mRNA;gene=Eml4;product=echinoderm microtubule associated protein like 4%2C transcript variant X9;transcript_id=XM_006525162.4;extra_copy_number=0
CM058257.1	Liftoff	exon	91698110	91698292	.	+	.	ID=exon-XM_006525162.4-3;Parent=rna-XM_006525162.4;Dbxref=GeneID:78798,GenBank:XM_006525162.4,MGI:MGI:1926048;gbkey=mRNA;gene=Eml4;product=echinoderm microtubule associated protein like 4%2C transcript variant X9;transcript_id=XM_006525162.4;extra_copy_number=0
CM058257.1	Liftoff	exon	91709691	91709820	.	+	.	ID=exon-XM_006525162.4-4;Parent=rna-XM_006525162.4;Dbxref=GeneID:78798,GenBank:XM_006525162.4,MGI:MGI:1926048;gbkey=mRNA;gene=Eml4;product=echinoderm microtubule associated protein like 4%2C transcript variant X9;transcript_id=XM_006525162.4;extra_copy_number=0
CM058257.1	Liftoff	exon	91716085	91716110	.	+	.	ID=exon-XM_006525162.4-5;Parent=rna-XM_006525162.4;Dbxref=GeneID:78798,GenBank:XM_006525162.4,MGI:MGI:1926048;gbkey=mRNA;gene=Eml4;product=echinoderm microtubule associated protein like 4%2C transcript variant X9;transcript_id=XM_006525162.4;extra_copy_number=0
CM058257.1	Liftoff	exon	91716301	91716333	.	+	.	ID=exon-XM_006525162.4-6;Parent=rna-XM_006525162.4;Dbxref=GeneID:78798,GenBank:XM_006525162.4,MGI:MGI:1926048;gbkey=mRNA;gene=Eml4;product=echinoderm microtubule associated protein like 4%2C transcript variant X9;transcript_id=XM_006525162.4;extra_copy_number=0
CM058257.1	Liftoff	exon	91728116	91728239	.	+	.	ID=exon-XM_006525162.4-7;Parent=rna-XM_006525162.4;Dbxref=GeneID:78798,GenBank:XM_006525162.4,MGI:MGI:1926048;gbkey=mRNA;gene=Eml4;product=echinoderm microtubule associated protein like 4%2C transcript variant X9;transcript_id=XM_006525162.4;extra_copy_number=0
CM058257.1	Liftoff	exon	91729381	91729530	.	+	.	ID=exon-XM_006525162.4-8;Parent=rna-XM_006525162.4;Dbxref=GeneID:78798,GenBank:XM_006525162.4,MGI:MGI:1926048;gbkey=mRNA;gene=Eml4;product=echinoderm microtubule associated protein like 4%2C transcript variant X9;transcript_id=XM_006525162.4;extra_copy_number=0
CM058257.1	Liftoff	exon	91732714	91732783	.	+	.	ID=exon-XM_006525162.4-9;Parent=rna-XM_006525162.4;Dbxref=GeneID:78798,GenBank:XM_006525162.4,MGI:MGI:1926048;gbkey=mRNA;gene=Eml4;product=echinoderm microtubule associated protein like 4%2C transcript variant X9;transcript_id=XM_006525162.4;extra_copy_number=0
CM058257.1	Liftoff	exon	91734031	91734141	.	+	.	ID=exon-XM_006525162.4-10;Parent=rna-XM_006525162.4;Dbxref=GeneID:78798,GenBank:XM_006525162.4,MGI:MGI:1926048;gbkey=mRNA;gene=Eml4;product=echinoderm microtubule associated protein like 4%2C transcript variant X9;transcript_id=XM_006525162.4;extra_copy_number=0
CM058257.1	Liftoff	exon	91736245	91736340	.	+	.	ID=exon-XM_006525162.4-11;Parent=rna-XM_006525162.4;Dbxref=GeneID:78798,GenBank:XM_006525162.4,MGI:MGI:1926048;gbkey=mRNA;gene=Eml4;product=echinoderm microtubule associated protein like 4%2C transcript variant X9;transcript_id=XM_006525162.4;extra_copy_number=0
CM058257.1	Liftoff	exon	91738731	91738865	.	+	.	ID=exon-XM_006525162.4-12;Parent=rna-XM_006525162.4;Dbxref=GeneID:78798,GenBank:XM_006525162.4,MGI:MGI:1926048;gbkey=mRNA;gene=Eml4;product=echinoderm microtubule associated protein like 4%2C transcript variant X9;transcript_id=XM_006525162.4;extra_copy_number=0
CM058257.1	Liftoff	exon	91739024	91739159	.	+	.	ID=exon-XM_006525162.4-13;Parent=rna-XM_006525162.4;Dbxref=GeneID:78798,GenBank:XM_006525162.4,MGI:MGI:1926048;gbkey=mRNA;gene=Eml4;product=echinoderm microtubule associated protein like 4%2C transcript variant X9;transcript_id=XM_006525162.4;extra_copy_number=0
CM058257.1	Liftoff	exon	91742486	91742637	.	+	.	ID=exon-XM_006525162.4-14;Parent=rna-XM_006525162.4;Dbxref=GeneID:78798,GenBank:XM_006525162.4,MGI:MGI:1926048;gbkey=mRNA;gene=Eml4;product=echinoderm microtubule associated protein like 4%2C transcript variant X9;transcript_id=XM_006525162.4;extra_copy_number=0
CM058257.1	Liftoff	exon	91744117	91744242	.	+	.	ID=exon-XM_006525162.4-15;Parent=rna-XM_006525162.4;Dbxref=GeneID:78798,GenBank:XM_006525162.4,MGI:MGI:1926048;gbkey=mRNA;gene=Eml4;product=echinoderm microtubule associated protein like 4%2C transcript variant X9;transcript_id=XM_006525162.4;extra_copy_number=0
CM058257.1	Liftoff	exon	91744327	91744458	.	+	.	ID=exon-XM_006525162.4-16;Parent=rna-XM_006525162.4;Dbxref=GeneID:78798,GenBank:XM_006525162.4,MGI:MGI:1926048;gbkey=mRNA;gene=Eml4;product=echinoderm microtubule associated protein like 4%2C transcript variant X9;transcript_id=XM_006525162.4;extra_copy_number=0
CM058257.1	Liftoff	exon	91745080	91745147	.	+	.	ID=exon-XM_006525162.4-17;Parent=rna-XM_006525162.4;Dbxref=GeneID:78798,GenBank:XM_006525162.4,MGI:MGI:1926048;gbkey=mRNA;gene=Eml4;product=echinoderm microtubule associated protein like 4%2C transcript variant X9;transcript_id=XM_006525162.4;extra_copy_number=0
CM058257.1	Liftoff	exon	91749614	91749702	.	+	.	ID=exon-XM_006525162.4-18;Parent=rna-XM_006525162.4;Dbxref=GeneID:78798,GenBank:XM_006525162.4,MGI:MGI:1926048;gbkey=mRNA;gene=Eml4;product=echinoderm microtubule associated protein like 4%2C transcript variant X9;transcript_id=XM_006525162.4;extra_copy_number=0
CM058257.1	Liftoff	exon	91751583	91751680	.	+	.	ID=exon-XM_006525162.4-19;Parent=rna-XM_006525162.4;Dbxref=GeneID:78798,GenBank:XM_006525162.4,MGI:MGI:1926048;gbkey=mRNA;gene=Eml4;product=echinoderm microtubule associated protein like 4%2C transcript variant X9;transcript_id=XM_006525162.4;extra_copy_number=0
CM058257.1	Liftoff	exon	91761131	91761218	.	+	.	ID=exon-XM_006525162.4-20;Parent=rna-XM_006525162.4;Dbxref=GeneID:78798,GenBank:XM_006525162.4,MGI:MGI:1926048;gbkey=mRNA;gene=Eml4;product=echinoderm microtubule associated protein like 4%2C transcript variant X9;transcript_id=XM_006525162.4;extra_copy_number=0
CM058257.1	Liftoff	exon	91761735	91761833	.	+	.	ID=exon-XM_006525162.4-21;Parent=rna-XM_006525162.4;Dbxref=GeneID:78798,GenBank:XM_006525162.4,MGI:MGI:1926048;gbkey=mRNA;gene=Eml4;product=echinoderm microtubule associated protein like 4%2C transcript variant X9;transcript_id=XM_006525162.4;extra_copy_number=0
CM058257.1	Liftoff	exon	91765293	91765423	.	+	.	ID=exon-XM_006525162.4-22;Parent=rna-XM_006525162.4;Dbxref=GeneID:78798,GenBank:XM_006525162.4,MGI:MGI:1926048;gbkey=mRNA;gene=Eml4;product=echinoderm microtubule associated protein like 4%2C transcript variant X9;transcript_id=XM_006525162.4;extra_copy_number=0
CM058257.1	Liftoff	exon	91765795	91768444	.	+	.	ID=exon-XM_006525162.4-23;Parent=rna-XM_006525162.4;Dbxref=GeneID:78798,GenBank:XM_006525162.4,MGI:MGI:1926048;gbkey=mRNA;gene=Eml4;product=echinoderm microtubule associated protein like 4%2C transcript variant X9;transcript_id=XM_006525162.4;extra_copy_number=0
CM058257.1	Liftoff	CDS	91639290	91639314	.	+	.	ID=cds-XP_006525225.1;Parent=rna-XM_006525162.4;Dbxref=GeneID:78798,GenBank:XP_006525225.1,MGI:MGI:1926048;Name=XP_006525225.1;gbkey=CDS;gene=Eml4;product=echinoderm microtubule-associated protein-like 4 isoform X8;protein_id=XP_006525225.1;extra_copy_number=0
CM058257.1	Liftoff	CDS	91690706	91690738	.	+	.	ID=cds-XP_006525225.1;Parent=rna-XM_006525162.4;Dbxref=GeneID:78798,GenBank:XP_006525225.1,MGI:MGI:1926048;Name=XP_006525225.1;gbkey=CDS;gene=Eml4;product=echinoderm microtubule-associated protein-like 4 isoform X8;protein_id=XP_006525225.1;extra_copy_number=0
CM058257.1	Liftoff	CDS	91698110	91698292	.	+	.	ID=cds-XP_006525225.1;Parent=rna-XM_006525162.4;Dbxref=GeneID:78798,GenBank:XP_006525225.1,MGI:MGI:1926048;Name=XP_006525225.1;gbkey=CDS;gene=Eml4;product=echinoderm microtubule-associated protein-like 4 isoform X8;protein_id=XP_006525225.1;extra_copy_number=0
CM058257.1	Liftoff	CDS	91709691	91709820	.	+	.	ID=cds-XP_006525225.1;Parent=rna-XM_006525162.4;Dbxref=GeneID:78798,GenBank:XP_006525225.1,MGI:MGI:1926048;Name=XP_006525225.1;gbkey=CDS;gene=Eml4;product=echinoderm microtubule-associated protein-like 4 isoform X8;protein_id=XP_006525225.1;extra_copy_number=0
CM058257.1	Liftoff	CDS	91716085	91716110	.	+	.	ID=cds-XP_006525225.1;Parent=rna-XM_006525162.4;Dbxref=GeneID:78798,GenBank:XP_006525225.1,MGI:MGI:1926048;Name=XP_006525225.1;gbkey=CDS;gene=Eml4;product=echinoderm microtubule-associated protein-like 4 isoform X8;protein_id=XP_006525225.1;extra_copy_number=0
CM058257.1	Liftoff	CDS	91716301	91716333	.	+	.	ID=cds-XP_006525225.1;Parent=rna-XM_006525162.4;Dbxref=GeneID:78798,GenBank:XP_006525225.1,MGI:MGI:1926048;Name=XP_006525225.1;gbkey=CDS;gene=Eml4;product=echinoderm microtubule-associated protein-like 4 isoform X8;protein_id=XP_006525225.1;extra_copy_number=0
CM058257.1	Liftoff	CDS	91728116	91728239	.	+	.	ID=cds-XP_006525225.1;Parent=rna-XM_006525162.4;Dbxref=GeneID:78798,GenBank:XP_006525225.1,MGI:MGI:1926048;Name=XP_006525225.1;gbkey=CDS;gene=Eml4;product=echinoderm microtubule-associated protein-like 4 isoform X8;protein_id=XP_006525225.1;extra_copy_number=0
CM058257.1	Liftoff	CDS	91729381	91729530	.	+	.	ID=cds-XP_006525225.1;Parent=rna-XM_006525162.4;Dbxref=GeneID:78798,GenBank:XP_006525225.1,MGI:MGI:1926048;Name=XP_006525225.1;gbkey=CDS;gene=Eml4;product=echinoderm microtubule-associated protein-like 4 isoform X8;protein_id=XP_006525225.1;extra_copy_number=0
CM058257.1	Liftoff	CDS	91732714	91732783	.	+	.	ID=cds-XP_006525225.1;Parent=rna-XM_006525162.4;Dbxref=GeneID:78798,GenBank:XP_006525225.1,MGI:MGI:1926048;Name=XP_006525225.1;gbkey=CDS;gene=Eml4;product=echinoderm microtubule-associated protein-like 4 isoform X8;protein_id=XP_006525225.1;extra_copy_number=0
CM058257.1	Liftoff	CDS	91734031	91734141	.	+	.	ID=cds-XP_006525225.1;Parent=rna-XM_006525162.4;Dbxref=GeneID:78798,GenBank:XP_006525225.1,MGI:MGI:1926048;Name=XP_006525225.1;gbkey=CDS;gene=Eml4;product=echinoderm microtubule-associated protein-like 4 isoform X8;protein_id=XP_006525225.1;extra_copy_number=0
CM058257.1	Liftoff	CDS	91736245	91736340	.	+	.	ID=cds-XP_006525225.1;Parent=rna-XM_006525162.4;Dbxref=GeneID:78798,GenBank:XP_006525225.1,MGI:MGI:1926048;Name=XP_006525225.1;gbkey=CDS;gene=Eml4;product=echinoderm microtubule-associated protein-like 4 isoform X8;protein_id=XP_006525225.1;extra_copy_number=0
CM058257.1	Liftoff	CDS	91738731	91738865	.	+	.	ID=cds-XP_006525225.1;Parent=rna-XM_006525162.4;Dbxref=GeneID:78798,GenBank:XP_006525225.1,MGI:MGI:1926048;Name=XP_006525225.1;gbkey=CDS;gene=Eml4;product=echinoderm microtubule-associated protein-like 4 isoform X8;protein_id=XP_006525225.1;extra_copy_number=0
CM058257.1	Liftoff	CDS	91739024	91739159	.	+	.	ID=cds-XP_006525225.1;Parent=rna-XM_006525162.4;Dbxref=GeneID:78798,GenBank:XP_006525225.1,MGI:MGI:1926048;Name=XP_006525225.1;gbkey=CDS;gene=Eml4;product=echinoderm microtubule-associated protein-like 4 isoform X8;protein_id=XP_006525225.1;extra_copy_number=0
CM058257.1	Liftoff	CDS	91742486	91742637	.	+	.	ID=cds-XP_006525225.1;Parent=rna-XM_006525162.4;Dbxref=GeneID:78798,GenBank:XP_006525225.1,MGI:MGI:1926048;Name=XP_006525225.1;gbkey=CDS;gene=Eml4;product=echinoderm microtubule-associated protein-like 4 isoform X8;protein_id=XP_006525225.1;extra_copy_number=0
CM058257.1	Liftoff	CDS	91744117	91744242	.	+	.	ID=cds-XP_006525225.1;Parent=rna-XM_006525162.4;Dbxref=GeneID:78798,GenBank:XP_006525225.1,MGI:MGI:1926048;Name=XP_006525225.1;gbkey=CDS;gene=Eml4;product=echinoderm microtubule-associated protein-like 4 isoform X8;protein_id=XP_006525225.1;extra_copy_number=0
CM058257.1	Liftoff	CDS	91744327	91744458	.	+	.	ID=cds-XP_006525225.1;Parent=rna-XM_006525162.4;Dbxref=GeneID:78798,GenBank:XP_006525225.1,MGI:MGI:1926048;Name=XP_006525225.1;gbkey=CDS;gene=Eml4;product=echinoderm microtubule-associated protein-like 4 isoform X8;protein_id=XP_006525225.1;extra_copy_number=0
CM058257.1	Liftoff	CDS	91745080	91745147	.	+	.	ID=cds-XP_006525225.1;Parent=rna-XM_006525162.4;Dbxref=GeneID:78798,GenBank:XP_006525225.1,MGI:MGI:1926048;Name=XP_006525225.1;gbkey=CDS;gene=Eml4;product=echinoderm microtubule-associated protein-like 4 isoform X8;protein_id=XP_006525225.1;extra_copy_number=0
CM058257.1	Liftoff	CDS	91749614	91749702	.	+	.	ID=cds-XP_006525225.1;Parent=rna-XM_006525162.4;Dbxref=GeneID:78798,GenBank:XP_006525225.1,MGI:MGI:1926048;Name=XP_006525225.1;gbkey=CDS;gene=Eml4;product=echinoderm microtubule-associated protein-like 4 isoform X8;protein_id=XP_006525225.1;extra_copy_number=0
CM058257.1	Liftoff	CDS	91751583	91751680	.	+	.	ID=cds-XP_006525225.1;Parent=rna-XM_006525162.4;Dbxref=GeneID:78798,GenBank:XP_006525225.1,MGI:MGI:1926048;Name=XP_006525225.1;gbkey=CDS;gene=Eml4;product=echinoderm microtubule-associated protein-like 4 isoform X8;protein_id=XP_006525225.1;extra_copy_number=0
CM058257.1	Liftoff	CDS	91761131	91761218	.	+	.	ID=cds-XP_006525225.1;Parent=rna-XM_006525162.4;Dbxref=GeneID:78798,GenBank:XP_006525225.1,MGI:MGI:1926048;Name=XP_006525225.1;gbkey=CDS;gene=Eml4;product=echinoderm microtubule-associated protein-like 4 isoform X8;protein_id=XP_006525225.1;extra_copy_number=0
CM058257.1	Liftoff	CDS	91761735	91761833	.	+	.	ID=cds-XP_006525225.1;Parent=rna-XM_006525162.4;Dbxref=GeneID:78798,GenBank:XP_006525225.1,MGI:MGI:1926048;Name=XP_006525225.1;gbkey=CDS;gene=Eml4;product=echinoderm microtubule-associated protein-like 4 isoform X8;protein_id=XP_006525225.1;extra_copy_number=0
CM058257.1	Liftoff	CDS	91765293	91765423	.	+	.	ID=cds-XP_006525225.1;Parent=rna-XM_006525162.4;Dbxref=GeneID:78798,GenBank:XP_006525225.1,MGI:MGI:1926048;Name=XP_006525225.1;gbkey=CDS;gene=Eml4;product=echinoderm microtubule-associated protein-like 4 isoform X8;protein_id=XP_006525225.1;extra_copy_number=0
CM058257.1	Liftoff	CDS	91765795	91766256	.	+	.	ID=cds-XP_006525225.1;Parent=rna-XM_006525162.4;Dbxref=GeneID:78798,GenBank:XP_006525225.1,MGI:MGI:1926048;Name=XP_006525225.1;gbkey=CDS;gene=Eml4;product=echinoderm microtubule-associated protein-like 4 isoform X8;protein_id=XP_006525225.1;extra_copy_number=0
CM058257.1	Liftoff	mRNA	91639007	91768444	.	+	.	ID=rna-XM_006525163.4;Parent=gene-Eml4;Dbxref=GeneID:78798,GenBank:XM_006525163.4,MGI:MGI:1926048;Name=XM_006525163.4;gbkey=mRNA;gene=Eml4;model_evidence=Supporting evidence includes similarity to: 8 mRNAs%2C 78 ESTs%2C 28 Proteins%2C 796 long SRA reads%2C and 100%25 coverage of the annotated genomic feature by RNAseq alignments%2C including 13 samples with support for all annotated introns;product=echinoderm microtubule associated protein like 4%2C transcript variant X10;transcript_id=XM_006525163.4;matches_ref_protein=True;valid_ORF=True;extra_copy_number=0
CM058257.1	Liftoff	exon	91639007	91639314	.	+	.	ID=exon-XM_006525163.4-1;Parent=rna-XM_006525163.4;Dbxref=GeneID:78798,GenBank:XM_006525163.4,MGI:MGI:1926048;gbkey=mRNA;gene=Eml4;product=echinoderm microtubule associated protein like 4%2C transcript variant X10;transcript_id=XM_006525163.4;extra_copy_number=0
CM058257.1	Liftoff	exon	91690706	91690738	.	+	.	ID=exon-XM_006525163.4-2;Parent=rna-XM_006525163.4;Dbxref=GeneID:78798,GenBank:XM_006525163.4,MGI:MGI:1926048;gbkey=mRNA;gene=Eml4;product=echinoderm microtubule associated protein like 4%2C transcript variant X10;transcript_id=XM_006525163.4;extra_copy_number=0
CM058257.1	Liftoff	exon	91698110	91698292	.	+	.	ID=exon-XM_006525163.4-3;Parent=rna-XM_006525163.4;Dbxref=GeneID:78798,GenBank:XM_006525163.4,MGI:MGI:1926048;gbkey=mRNA;gene=Eml4;product=echinoderm microtubule associated protein like 4%2C transcript variant X10;transcript_id=XM_006525163.4;extra_copy_number=0
CM058257.1	Liftoff	exon	91709691	91709820	.	+	.	ID=exon-XM_006525163.4-4;Parent=rna-XM_006525163.4;Dbxref=GeneID:78798,GenBank:XM_006525163.4,MGI:MGI:1926048;gbkey=mRNA;gene=Eml4;product=echinoderm microtubule associated protein like 4%2C transcript variant X10;transcript_id=XM_006525163.4;extra_copy_number=0
CM058257.1	Liftoff	exon	91716085	91716110	.	+	.	ID=exon-XM_006525163.4-5;Parent=rna-XM_006525163.4;Dbxref=GeneID:78798,GenBank:XM_006525163.4,MGI:MGI:1926048;gbkey=mRNA;gene=Eml4;product=echinoderm microtubule associated protein like 4%2C transcript variant X10;transcript_id=XM_006525163.4;extra_copy_number=0
CM058257.1	Liftoff	exon	91728116	91728239	.	+	.	ID=exon-XM_006525163.4-6;Parent=rna-XM_006525163.4;Dbxref=GeneID:78798,GenBank:XM_006525163.4,MGI:MGI:1926048;gbkey=mRNA;gene=Eml4;product=echinoderm microtubule associated protein like 4%2C transcript variant X10;transcript_id=XM_006525163.4;extra_copy_number=0
CM058257.1	Liftoff	exon	91729381	91729530	.	+	.	ID=exon-XM_006525163.4-7;Parent=rna-XM_006525163.4;Dbxref=GeneID:78798,GenBank:XM_006525163.4,MGI:MGI:1926048;gbkey=mRNA;gene=Eml4;product=echinoderm microtubule associated protein like 4%2C transcript variant X10;transcript_id=XM_006525163.4;extra_copy_number=0
CM058257.1	Liftoff	exon	91732714	91732783	.	+	.	ID=exon-XM_006525163.4-8;Parent=rna-XM_006525163.4;Dbxref=GeneID:78798,GenBank:XM_006525163.4,MGI:MGI:1926048;gbkey=mRNA;gene=Eml4;product=echinoderm microtubule associated protein like 4%2C transcript variant X10;transcript_id=XM_006525163.4;extra_copy_number=0
CM058257.1	Liftoff	exon	91734031	91734141	.	+	.	ID=exon-XM_006525163.4-9;Parent=rna-XM_006525163.4;Dbxref=GeneID:78798,GenBank:XM_006525163.4,MGI:MGI:1926048;gbkey=mRNA;gene=Eml4;product=echinoderm microtubule associated protein like 4%2C transcript variant X10;transcript_id=XM_006525163.4;extra_copy_number=0
CM058257.1	Liftoff	exon	91736245	91736340	.	+	.	ID=exon-XM_006525163.4-10;Parent=rna-XM_006525163.4;Dbxref=GeneID:78798,GenBank:XM_006525163.4,MGI:MGI:1926048;gbkey=mRNA;gene=Eml4;product=echinoderm microtubule associated protein like 4%2C transcript variant X10;transcript_id=XM_006525163.4;extra_copy_number=0
CM058257.1	Liftoff	exon	91738731	91738865	.	+	.	ID=exon-XM_006525163.4-11;Parent=rna-XM_006525163.4;Dbxref=GeneID:78798,GenBank:XM_006525163.4,MGI:MGI:1926048;gbkey=mRNA;gene=Eml4;product=echinoderm microtubule associated protein like 4%2C transcript variant X10;transcript_id=XM_006525163.4;extra_copy_number=0
CM058257.1	Liftoff	exon	91739024	91739159	.	+	.	ID=exon-XM_006525163.4-12;Parent=rna-XM_006525163.4;Dbxref=GeneID:78798,GenBank:XM_006525163.4,MGI:MGI:1926048;gbkey=mRNA;gene=Eml4;product=echinoderm microtubule associated protein like 4%2C transcript variant X10;transcript_id=XM_006525163.4;extra_copy_number=0
CM058257.1	Liftoff	exon	91742486	91742637	.	+	.	ID=exon-XM_006525163.4-13;Parent=rna-XM_006525163.4;Dbxref=GeneID:78798,GenBank:XM_006525163.4,MGI:MGI:1926048;gbkey=mRNA;gene=Eml4;product=echinoderm microtubule associated protein like 4%2C transcript variant X10;transcript_id=XM_006525163.4;extra_copy_number=0
CM058257.1	Liftoff	exon	91744117	91744242	.	+	.	ID=exon-XM_006525163.4-14;Parent=rna-XM_006525163.4;Dbxref=GeneID:78798,GenBank:XM_006525163.4,MGI:MGI:1926048;gbkey=mRNA;gene=Eml4;product=echinoderm microtubule associated protein like 4%2C transcript variant X10;transcript_id=XM_006525163.4;extra_copy_number=0
CM058257.1	Liftoff	exon	91744327	91744458	.	+	.	ID=exon-XM_006525163.4-15;Parent=rna-XM_006525163.4;Dbxref=GeneID:78798,GenBank:XM_006525163.4,MGI:MGI:1926048;gbkey=mRNA;gene=Eml4;product=echinoderm microtubule associated protein like 4%2C transcript variant X10;transcript_id=XM_006525163.4;extra_copy_number=0
CM058257.1	Liftoff	exon	91745080	91745147	.	+	.	ID=exon-XM_006525163.4-16;Parent=rna-XM_006525163.4;Dbxref=GeneID:78798,GenBank:XM_006525163.4,MGI:MGI:1926048;gbkey=mRNA;gene=Eml4;product=echinoderm microtubule associated protein like 4%2C transcript variant X10;transcript_id=XM_006525163.4;extra_copy_number=0
CM058257.1	Liftoff	exon	91749614	91749702	.	+	.	ID=exon-XM_006525163.4-17;Parent=rna-XM_006525163.4;Dbxref=GeneID:78798,GenBank:XM_006525163.4,MGI:MGI:1926048;gbkey=mRNA;gene=Eml4;product=echinoderm microtubule associated protein like 4%2C transcript variant X10;transcript_id=XM_006525163.4;extra_copy_number=0
CM058257.1	Liftoff	exon	91751583	91751680	.	+	.	ID=exon-XM_006525163.4-18;Parent=rna-XM_006525163.4;Dbxref=GeneID:78798,GenBank:XM_006525163.4,MGI:MGI:1926048;gbkey=mRNA;gene=Eml4;product=echinoderm microtubule associated protein like 4%2C transcript variant X10;transcript_id=XM_006525163.4;extra_copy_number=0
CM058257.1	Liftoff	exon	91761131	91761218	.	+	.	ID=exon-XM_006525163.4-19;Parent=rna-XM_006525163.4;Dbxref=GeneID:78798,GenBank:XM_006525163.4,MGI:MGI:1926048;gbkey=mRNA;gene=Eml4;product=echinoderm microtubule associated protein like 4%2C transcript variant X10;transcript_id=XM_006525163.4;extra_copy_number=0
CM058257.1	Liftoff	exon	91761735	91761833	.	+	.	ID=exon-XM_006525163.4-20;Parent=rna-XM_006525163.4;Dbxref=GeneID:78798,GenBank:XM_006525163.4,MGI:MGI:1926048;gbkey=mRNA;gene=Eml4;product=echinoderm microtubule associated protein like 4%2C transcript variant X10;transcript_id=XM_006525163.4;extra_copy_number=0
CM058257.1	Liftoff	exon	91765293	91765423	.	+	.	ID=exon-XM_006525163.4-21;Parent=rna-XM_006525163.4;Dbxref=GeneID:78798,GenBank:XM_006525163.4,MGI:MGI:1926048;gbkey=mRNA;gene=Eml4;product=echinoderm microtubule associated protein like 4%2C transcript variant X10;transcript_id=XM_006525163.4;extra_copy_number=0
CM058257.1	Liftoff	exon	91765795	91768444	.	+	.	ID=exon-XM_006525163.4-22;Parent=rna-XM_006525163.4;Dbxref=GeneID:78798,GenBank:XM_006525163.4,MGI:MGI:1926048;gbkey=mRNA;gene=Eml4;product=echinoderm microtubule associated protein like 4%2C transcript variant X10;transcript_id=XM_006525163.4;extra_copy_number=0
CM058257.1	Liftoff	CDS	91639290	91639314	.	+	.	ID=cds-XP_006525226.1;Parent=rna-XM_006525163.4;Dbxref=GeneID:78798,GenBank:XP_006525226.1,MGI:MGI:1926048;Name=XP_006525226.1;gbkey=CDS;gene=Eml4;product=echinoderm microtubule-associated protein-like 4 isoform X9;protein_id=XP_006525226.1;extra_copy_number=0
CM058257.1	Liftoff	CDS	91690706	91690738	.	+	.	ID=cds-XP_006525226.1;Parent=rna-XM_006525163.4;Dbxref=GeneID:78798,GenBank:XP_006525226.1,MGI:MGI:1926048;Name=XP_006525226.1;gbkey=CDS;gene=Eml4;product=echinoderm microtubule-associated protein-like 4 isoform X9;protein_id=XP_006525226.1;extra_copy_number=0
CM058257.1	Liftoff	CDS	91698110	91698292	.	+	.	ID=cds-XP_006525226.1;Parent=rna-XM_006525163.4;Dbxref=GeneID:78798,GenBank:XP_006525226.1,MGI:MGI:1926048;Name=XP_006525226.1;gbkey=CDS;gene=Eml4;product=echinoderm microtubule-associated protein-like 4 isoform X9;protein_id=XP_006525226.1;extra_copy_number=0
CM058257.1	Liftoff	CDS	91709691	91709820	.	+	.	ID=cds-XP_006525226.1;Parent=rna-XM_006525163.4;Dbxref=GeneID:78798,GenBank:XP_006525226.1,MGI:MGI:1926048;Name=XP_006525226.1;gbkey=CDS;gene=Eml4;product=echinoderm microtubule-associated protein-like 4 isoform X9;protein_id=XP_006525226.1;extra_copy_number=0
CM058257.1	Liftoff	CDS	91716085	91716110	.	+	.	ID=cds-XP_006525226.1;Parent=rna-XM_006525163.4;Dbxref=GeneID:78798,GenBank:XP_006525226.1,MGI:MGI:1926048;Name=XP_006525226.1;gbkey=CDS;gene=Eml4;product=echinoderm microtubule-associated protein-like 4 isoform X9;protein_id=XP_006525226.1;extra_copy_number=0
CM058257.1	Liftoff	CDS	91728116	91728239	.	+	.	ID=cds-XP_006525226.1;Parent=rna-XM_006525163.4;Dbxref=GeneID:78798,GenBank:XP_006525226.1,MGI:MGI:1926048;Name=XP_006525226.1;gbkey=CDS;gene=Eml4;product=echinoderm microtubule-associated protein-like 4 isoform X9;protein_id=XP_006525226.1;extra_copy_number=0
CM058257.1	Liftoff	CDS	91729381	91729530	.	+	.	ID=cds-XP_006525226.1;Parent=rna-XM_006525163.4;Dbxref=GeneID:78798,GenBank:XP_006525226.1,MGI:MGI:1926048;Name=XP_006525226.1;gbkey=CDS;gene=Eml4;product=echinoderm microtubule-associated protein-like 4 isoform X9;protein_id=XP_006525226.1;extra_copy_number=0
CM058257.1	Liftoff	CDS	91732714	91732783	.	+	.	ID=cds-XP_006525226.1;Parent=rna-XM_006525163.4;Dbxref=GeneID:78798,GenBank:XP_006525226.1,MGI:MGI:1926048;Name=XP_006525226.1;gbkey=CDS;gene=Eml4;product=echinoderm microtubule-associated protein-like 4 isoform X9;protein_id=XP_006525226.1;extra_copy_number=0
CM058257.1	Liftoff	CDS	91734031	91734141	.	+	.	ID=cds-XP_006525226.1;Parent=rna-XM_006525163.4;Dbxref=GeneID:78798,GenBank:XP_006525226.1,MGI:MGI:1926048;Name=XP_006525226.1;gbkey=CDS;gene=Eml4;product=echinoderm microtubule-associated protein-like 4 isoform X9;protein_id=XP_006525226.1;extra_copy_number=0
CM058257.1	Liftoff	CDS	91736245	91736340	.	+	.	ID=cds-XP_006525226.1;Parent=rna-XM_006525163.4;Dbxref=GeneID:78798,GenBank:XP_006525226.1,MGI:MGI:1926048;Name=XP_006525226.1;gbkey=CDS;gene=Eml4;product=echinoderm microtubule-associated protein-like 4 isoform X9;protein_id=XP_006525226.1;extra_copy_number=0
CM058257.1	Liftoff	CDS	91738731	91738865	.	+	.	ID=cds-XP_006525226.1;Parent=rna-XM_006525163.4;Dbxref=GeneID:78798,GenBank:XP_006525226.1,MGI:MGI:1926048;Name=XP_006525226.1;gbkey=CDS;gene=Eml4;product=echinoderm microtubule-associated protein-like 4 isoform X9;protein_id=XP_006525226.1;extra_copy_number=0
CM058257.1	Liftoff	CDS	91739024	91739159	.	+	.	ID=cds-XP_006525226.1;Parent=rna-XM_006525163.4;Dbxref=GeneID:78798,GenBank:XP_006525226.1,MGI:MGI:1926048;Name=XP_006525226.1;gbkey=CDS;gene=Eml4;product=echinoderm microtubule-associated protein-like 4 isoform X9;protein_id=XP_006525226.1;extra_copy_number=0
CM058257.1	Liftoff	CDS	91742486	91742637	.	+	.	ID=cds-XP_006525226.1;Parent=rna-XM_006525163.4;Dbxref=GeneID:78798,GenBank:XP_006525226.1,MGI:MGI:1926048;Name=XP_006525226.1;gbkey=CDS;gene=Eml4;product=echinoderm microtubule-associated protein-like 4 isoform X9;protein_id=XP_006525226.1;extra_copy_number=0
CM058257.1	Liftoff	CDS	91744117	91744242	.	+	.	ID=cds-XP_006525226.1;Parent=rna-XM_006525163.4;Dbxref=GeneID:78798,GenBank:XP_006525226.1,MGI:MGI:1926048;Name=XP_006525226.1;gbkey=CDS;gene=Eml4;product=echinoderm microtubule-associated protein-like 4 isoform X9;protein_id=XP_006525226.1;extra_copy_number=0
CM058257.1	Liftoff	CDS	91744327	91744458	.	+	.	ID=cds-XP_006525226.1;Parent=rna-XM_006525163.4;Dbxref=GeneID:78798,GenBank:XP_006525226.1,MGI:MGI:1926048;Name=XP_006525226.1;gbkey=CDS;gene=Eml4;product=echinoderm microtubule-associated protein-like 4 isoform X9;protein_id=XP_006525226.1;extra_copy_number=0
CM058257.1	Liftoff	CDS	91745080	91745147	.	+	.	ID=cds-XP_006525226.1;Parent=rna-XM_006525163.4;Dbxref=GeneID:78798,GenBank:XP_006525226.1,MGI:MGI:1926048;Name=XP_006525226.1;gbkey=CDS;gene=Eml4;product=echinoderm microtubule-associated protein-like 4 isoform X9;protein_id=XP_006525226.1;extra_copy_number=0
CM058257.1	Liftoff	CDS	91749614	91749702	.	+	.	ID=cds-XP_006525226.1;Parent=rna-XM_006525163.4;Dbxref=GeneID:78798,GenBank:XP_006525226.1,MGI:MGI:1926048;Name=XP_006525226.1;gbkey=CDS;gene=Eml4;product=echinoderm microtubule-associated protein-like 4 isoform X9;protein_id=XP_006525226.1;extra_copy_number=0
CM058257.1	Liftoff	CDS	91751583	91751680	.	+	.	ID=cds-XP_006525226.1;Parent=rna-XM_006525163.4;Dbxref=GeneID:78798,GenBank:XP_006525226.1,MGI:MGI:1926048;Name=XP_006525226.1;gbkey=CDS;gene=Eml4;product=echinoderm microtubule-associated protein-like 4 isoform X9;protein_id=XP_006525226.1;extra_copy_number=0
CM058257.1	Liftoff	CDS	91761131	91761218	.	+	.	ID=cds-XP_006525226.1;Parent=rna-XM_006525163.4;Dbxref=GeneID:78798,GenBank:XP_006525226.1,MGI:MGI:1926048;Name=XP_006525226.1;gbkey=CDS;gene=Eml4;product=echinoderm microtubule-associated protein-like 4 isoform X9;protein_id=XP_006525226.1;extra_copy_number=0
CM058257.1	Liftoff	CDS	91761735	91761833	.	+	.	ID=cds-XP_006525226.1;Parent=rna-XM_006525163.4;Dbxref=GeneID:78798,GenBank:XP_006525226.1,MGI:MGI:1926048;Name=XP_006525226.1;gbkey=CDS;gene=Eml4;product=echinoderm microtubule-associated protein-like 4 isoform X9;protein_id=XP_006525226.1;extra_copy_number=0
CM058257.1	Liftoff	CDS	91765293	91765423	.	+	.	ID=cds-XP_006525226.1;Parent=rna-XM_006525163.4;Dbxref=GeneID:78798,GenBank:XP_006525226.1,MGI:MGI:1926048;Name=XP_006525226.1;gbkey=CDS;gene=Eml4;product=echinoderm microtubule-associated protein-like 4 isoform X9;protein_id=XP_006525226.1;extra_copy_number=0
CM058257.1	Liftoff	CDS	91765795	91766256	.	+	.	ID=cds-XP_006525226.1;Parent=rna-XM_006525163.4;Dbxref=GeneID:78798,GenBank:XP_006525226.1,MGI:MGI:1926048;Name=XP_006525226.1;gbkey=CDS;gene=Eml4;product=echinoderm microtubule-associated protein-like 4 isoform X9;protein_id=XP_006525226.1;extra_copy_number=0
CM058257.1	Liftoff	mRNA	91639013	91768444	.	+	.	ID=rna-XM_036160850.1;Parent=gene-Eml4;Dbxref=GeneID:78798,GenBank:XM_036160850.1,MGI:MGI:1926048;Name=XM_036160850.1;gbkey=mRNA;gene=Eml4;model_evidence=Supporting evidence includes similarity to: 8 mRNAs%2C 87 ESTs%2C 26 Proteins%2C 786 long SRA reads%2C and 100%25 coverage of the annotated genomic feature by RNAseq alignments%2C including 5 samples with support for all annotated introns;product=echinoderm microtubule associated protein like 4%2C transcript variant X7;transcript_id=XM_036160850.1;matches_ref_protein=True;valid_ORF=True;extra_copy_number=0
CM058257.1	Liftoff	exon	91639013	91639314	.	+	.	ID=exon-XM_036160850.1-1;Parent=rna-XM_036160850.1;Dbxref=GeneID:78798,GenBank:XM_036160850.1,MGI:MGI:1926048;gbkey=mRNA;gene=Eml4;product=echinoderm microtubule associated protein like 4%2C transcript variant X7;transcript_id=XM_036160850.1;extra_copy_number=0
CM058257.1	Liftoff	exon	91670571	91670749	.	+	.	ID=exon-XM_036160850.1-2;Parent=rna-XM_036160850.1;Dbxref=GeneID:78798,GenBank:XM_036160850.1,MGI:MGI:1926048;gbkey=mRNA;gene=Eml4;product=echinoderm microtubule associated protein like 4%2C transcript variant X7;transcript_id=XM_036160850.1;extra_copy_number=0
CM058257.1	Liftoff	exon	91698110	91698292	.	+	.	ID=exon-XM_036160850.1-3;Parent=rna-XM_036160850.1;Dbxref=GeneID:78798,GenBank:XM_036160850.1,MGI:MGI:1926048;gbkey=mRNA;gene=Eml4;product=echinoderm microtubule associated protein like 4%2C transcript variant X7;transcript_id=XM_036160850.1;extra_copy_number=0
CM058257.1	Liftoff	exon	91709691	91709820	.	+	.	ID=exon-XM_036160850.1-4;Parent=rna-XM_036160850.1;Dbxref=GeneID:78798,GenBank:XM_036160850.1,MGI:MGI:1926048;gbkey=mRNA;gene=Eml4;product=echinoderm microtubule associated protein like 4%2C transcript variant X7;transcript_id=XM_036160850.1;extra_copy_number=0
CM058257.1	Liftoff	exon	91713343	91713516	.	+	.	ID=exon-XM_036160850.1-5;Parent=rna-XM_036160850.1;Dbxref=GeneID:78798,GenBank:XM_036160850.1,MGI:MGI:1926048;gbkey=mRNA;gene=Eml4;product=echinoderm microtubule associated protein like 4%2C transcript variant X7;transcript_id=XM_036160850.1;extra_copy_number=0
CM058257.1	Liftoff	exon	91715308	91715436	.	+	.	ID=exon-XM_036160850.1-6;Parent=rna-XM_036160850.1;Dbxref=GeneID:78798,GenBank:XM_036160850.1,MGI:MGI:1926048;gbkey=mRNA;gene=Eml4;product=echinoderm microtubule associated protein like 4%2C transcript variant X7;transcript_id=XM_036160850.1;extra_copy_number=0
CM058257.1	Liftoff	exon	91716085	91716110	.	+	.	ID=exon-XM_036160850.1-7;Parent=rna-XM_036160850.1;Dbxref=GeneID:78798,GenBank:XM_036160850.1,MGI:MGI:1926048;gbkey=mRNA;gene=Eml4;product=echinoderm microtubule associated protein like 4%2C transcript variant X7;transcript_id=XM_036160850.1;extra_copy_number=0
CM058257.1	Liftoff	exon	91716301	91716333	.	+	.	ID=exon-XM_036160850.1-8;Parent=rna-XM_036160850.1;Dbxref=GeneID:78798,GenBank:XM_036160850.1,MGI:MGI:1926048;gbkey=mRNA;gene=Eml4;product=echinoderm microtubule associated protein like 4%2C transcript variant X7;transcript_id=XM_036160850.1;extra_copy_number=0
CM058257.1	Liftoff	exon	91728116	91728239	.	+	.	ID=exon-XM_036160850.1-9;Parent=rna-XM_036160850.1;Dbxref=GeneID:78798,GenBank:XM_036160850.1,MGI:MGI:1926048;gbkey=mRNA;gene=Eml4;product=echinoderm microtubule associated protein like 4%2C transcript variant X7;transcript_id=XM_036160850.1;extra_copy_number=0
CM058257.1	Liftoff	exon	91729381	91729530	.	+	.	ID=exon-XM_036160850.1-10;Parent=rna-XM_036160850.1;Dbxref=GeneID:78798,GenBank:XM_036160850.1,MGI:MGI:1926048;gbkey=mRNA;gene=Eml4;product=echinoderm microtubule associated protein like 4%2C transcript variant X7;transcript_id=XM_036160850.1;extra_copy_number=0
CM058257.1	Liftoff	exon	91732714	91732783	.	+	.	ID=exon-XM_036160850.1-11;Parent=rna-XM_036160850.1;Dbxref=GeneID:78798,GenBank:XM_036160850.1,MGI:MGI:1926048;gbkey=mRNA;gene=Eml4;product=echinoderm microtubule associated protein like 4%2C transcript variant X7;transcript_id=XM_036160850.1;extra_copy_number=0
CM058257.1	Liftoff	exon	91734031	91734141	.	+	.	ID=exon-XM_036160850.1-12;Parent=rna-XM_036160850.1;Dbxref=GeneID:78798,GenBank:XM_036160850.1,MGI:MGI:1926048;gbkey=mRNA;gene=Eml4;product=echinoderm microtubule associated protein like 4%2C transcript variant X7;transcript_id=XM_036160850.1;extra_copy_number=0
CM058257.1	Liftoff	exon	91736245	91736340	.	+	.	ID=exon-XM_036160850.1-13;Parent=rna-XM_036160850.1;Dbxref=GeneID:78798,GenBank:XM_036160850.1,MGI:MGI:1926048;gbkey=mRNA;gene=Eml4;product=echinoderm microtubule associated protein like 4%2C transcript variant X7;transcript_id=XM_036160850.1;extra_copy_number=0
CM058257.1	Liftoff	exon	91738731	91738865	.	+	.	ID=exon-XM_036160850.1-14;Parent=rna-XM_036160850.1;Dbxref=GeneID:78798,GenBank:XM_036160850.1,MGI:MGI:1926048;gbkey=mRNA;gene=Eml4;product=echinoderm microtubule associated protein like 4%2C transcript variant X7;transcript_id=XM_036160850.1;extra_copy_number=0
CM058257.1	Liftoff	exon	91739024	91739159	.	+	.	ID=exon-XM_036160850.1-15;Parent=rna-XM_036160850.1;Dbxref=GeneID:78798,GenBank:XM_036160850.1,MGI:MGI:1926048;gbkey=mRNA;gene=Eml4;product=echinoderm microtubule associated protein like 4%2C transcript variant X7;transcript_id=XM_036160850.1;extra_copy_number=0
CM058257.1	Liftoff	exon	91742486	91742637	.	+	.	ID=exon-XM_036160850.1-16;Parent=rna-XM_036160850.1;Dbxref=GeneID:78798,GenBank:XM_036160850.1,MGI:MGI:1926048;gbkey=mRNA;gene=Eml4;product=echinoderm microtubule associated protein like 4%2C transcript variant X7;transcript_id=XM_036160850.1;extra_copy_number=0
CM058257.1	Liftoff	exon	91744117	91744242	.	+	.	ID=exon-XM_036160850.1-17;Parent=rna-XM_036160850.1;Dbxref=GeneID:78798,GenBank:XM_036160850.1,MGI:MGI:1926048;gbkey=mRNA;gene=Eml4;product=echinoderm microtubule associated protein like 4%2C transcript variant X7;transcript_id=XM_036160850.1;extra_copy_number=0
CM058257.1	Liftoff	exon	91744327	91744458	.	+	.	ID=exon-XM_036160850.1-18;Parent=rna-XM_036160850.1;Dbxref=GeneID:78798,GenBank:XM_036160850.1,MGI:MGI:1926048;gbkey=mRNA;gene=Eml4;product=echinoderm microtubule associated protein like 4%2C transcript variant X7;transcript_id=XM_036160850.1;extra_copy_number=0
CM058257.1	Liftoff	exon	91745080	91745147	.	+	.	ID=exon-XM_036160850.1-19;Parent=rna-XM_036160850.1;Dbxref=GeneID:78798,GenBank:XM_036160850.1,MGI:MGI:1926048;gbkey=mRNA;gene=Eml4;product=echinoderm microtubule associated protein like 4%2C transcript variant X7;transcript_id=XM_036160850.1;extra_copy_number=0
CM058257.1	Liftoff	exon	91749614	91749702	.	+	.	ID=exon-XM_036160850.1-20;Parent=rna-XM_036160850.1;Dbxref=GeneID:78798,GenBank:XM_036160850.1,MGI:MGI:1926048;gbkey=mRNA;gene=Eml4;product=echinoderm microtubule associated protein like 4%2C transcript variant X7;transcript_id=XM_036160850.1;extra_copy_number=0
CM058257.1	Liftoff	exon	91751583	91751680	.	+	.	ID=exon-XM_036160850.1-21;Parent=rna-XM_036160850.1;Dbxref=GeneID:78798,GenBank:XM_036160850.1,MGI:MGI:1926048;gbkey=mRNA;gene=Eml4;product=echinoderm microtubule associated protein like 4%2C transcript variant X7;transcript_id=XM_036160850.1;extra_copy_number=0
CM058257.1	Liftoff	exon	91761131	91761218	.	+	.	ID=exon-XM_036160850.1-22;Parent=rna-XM_036160850.1;Dbxref=GeneID:78798,GenBank:XM_036160850.1,MGI:MGI:1926048;gbkey=mRNA;gene=Eml4;product=echinoderm microtubule associated protein like 4%2C transcript variant X7;transcript_id=XM_036160850.1;extra_copy_number=0
CM058257.1	Liftoff	exon	91761735	91761833	.	+	.	ID=exon-XM_036160850.1-23;Parent=rna-XM_036160850.1;Dbxref=GeneID:78798,GenBank:XM_036160850.1,MGI:MGI:1926048;gbkey=mRNA;gene=Eml4;product=echinoderm microtubule associated protein like 4%2C transcript variant X7;transcript_id=XM_036160850.1;extra_copy_number=0
CM058257.1	Liftoff	exon	91765293	91765423	.	+	.	ID=exon-XM_036160850.1-24;Parent=rna-XM_036160850.1;Dbxref=GeneID:78798,GenBank:XM_036160850.1,MGI:MGI:1926048;gbkey=mRNA;gene=Eml4;product=echinoderm microtubule associated protein like 4%2C transcript variant X7;transcript_id=XM_036160850.1;extra_copy_number=0
CM058257.1	Liftoff	exon	91765795	91768444	.	+	.	ID=exon-XM_036160850.1-25;Parent=rna-XM_036160850.1;Dbxref=GeneID:78798,GenBank:XM_036160850.1,MGI:MGI:1926048;gbkey=mRNA;gene=Eml4;product=echinoderm microtubule associated protein like 4%2C transcript variant X7;transcript_id=XM_036160850.1;extra_copy_number=0
CM058257.1	Liftoff	CDS	91698280	91698292	.	+	.	ID=cds-XP_036016743.1;Parent=rna-XM_036160850.1;Dbxref=GeneID:78798,GenBank:XP_036016743.1,MGI:MGI:1926048;Name=XP_036016743.1;gbkey=CDS;gene=Eml4;product=echinoderm microtubule-associated protein-like 4 isoform X7;protein_id=XP_036016743.1;extra_copy_number=0
CM058257.1	Liftoff	CDS	91709691	91709820	.	+	.	ID=cds-XP_036016743.1;Parent=rna-XM_036160850.1;Dbxref=GeneID:78798,GenBank:XP_036016743.1,MGI:MGI:1926048;Name=XP_036016743.1;gbkey=CDS;gene=Eml4;product=echinoderm microtubule-associated protein-like 4 isoform X7;protein_id=XP_036016743.1;extra_copy_number=0
CM058257.1	Liftoff	CDS	91713343	91713516	.	+	.	ID=cds-XP_036016743.1;Parent=rna-XM_036160850.1;Dbxref=GeneID:78798,GenBank:XP_036016743.1,MGI:MGI:1926048;Name=XP_036016743.1;gbkey=CDS;gene=Eml4;product=echinoderm microtubule-associated protein-like 4 isoform X7;protein_id=XP_036016743.1;extra_copy_number=0
CM058257.1	Liftoff	CDS	91715308	91715436	.	+	.	ID=cds-XP_036016743.1;Parent=rna-XM_036160850.1;Dbxref=GeneID:78798,GenBank:XP_036016743.1,MGI:MGI:1926048;Name=XP_036016743.1;gbkey=CDS;gene=Eml4;product=echinoderm microtubule-associated protein-like 4 isoform X7;protein_id=XP_036016743.1;extra_copy_number=0
CM058257.1	Liftoff	CDS	91716085	91716110	.	+	.	ID=cds-XP_036016743.1;Parent=rna-XM_036160850.1;Dbxref=GeneID:78798,GenBank:XP_036016743.1,MGI:MGI:1926048;Name=XP_036016743.1;gbkey=CDS;gene=Eml4;product=echinoderm microtubule-associated protein-like 4 isoform X7;protein_id=XP_036016743.1;extra_copy_number=0
CM058257.1	Liftoff	CDS	91716301	91716333	.	+	.	ID=cds-XP_036016743.1;Parent=rna-XM_036160850.1;Dbxref=GeneID:78798,GenBank:XP_036016743.1,MGI:MGI:1926048;Name=XP_036016743.1;gbkey=CDS;gene=Eml4;product=echinoderm microtubule-associated protein-like 4 isoform X7;protein_id=XP_036016743.1;extra_copy_number=0
CM058257.1	Liftoff	CDS	91728116	91728239	.	+	.	ID=cds-XP_036016743.1;Parent=rna-XM_036160850.1;Dbxref=GeneID:78798,GenBank:XP_036016743.1,MGI:MGI:1926048;Name=XP_036016743.1;gbkey=CDS;gene=Eml4;product=echinoderm microtubule-associated protein-like 4 isoform X7;protein_id=XP_036016743.1;extra_copy_number=0
CM058257.1	Liftoff	CDS	91729381	91729530	.	+	.	ID=cds-XP_036016743.1;Parent=rna-XM_036160850.1;Dbxref=GeneID:78798,GenBank:XP_036016743.1,MGI:MGI:1926048;Name=XP_036016743.1;gbkey=CDS;gene=Eml4;product=echinoderm microtubule-associated protein-like 4 isoform X7;protein_id=XP_036016743.1;extra_copy_number=0
CM058257.1	Liftoff	CDS	91732714	91732783	.	+	.	ID=cds-XP_036016743.1;Parent=rna-XM_036160850.1;Dbxref=GeneID:78798,GenBank:XP_036016743.1,MGI:MGI:1926048;Name=XP_036016743.1;gbkey=CDS;gene=Eml4;product=echinoderm microtubule-associated protein-like 4 isoform X7;protein_id=XP_036016743.1;extra_copy_number=0
CM058257.1	Liftoff	CDS	91734031	91734141	.	+	.	ID=cds-XP_036016743.1;Parent=rna-XM_036160850.1;Dbxref=GeneID:78798,GenBank:XP_036016743.1,MGI:MGI:1926048;Name=XP_036016743.1;gbkey=CDS;gene=Eml4;product=echinoderm microtubule-associated protein-like 4 isoform X7;protein_id=XP_036016743.1;extra_copy_number=0
CM058257.1	Liftoff	CDS	91736245	91736340	.	+	.	ID=cds-XP_036016743.1;Parent=rna-XM_036160850.1;Dbxref=GeneID:78798,GenBank:XP_036016743.1,MGI:MGI:1926048;Name=XP_036016743.1;gbkey=CDS;gene=Eml4;product=echinoderm microtubule-associated protein-like 4 isoform X7;protein_id=XP_036016743.1;extra_copy_number=0
CM058257.1	Liftoff	CDS	91738731	91738865	.	+	.	ID=cds-XP_036016743.1;Parent=rna-XM_036160850.1;Dbxref=GeneID:78798,GenBank:XP_036016743.1,MGI:MGI:1926048;Name=XP_036016743.1;gbkey=CDS;gene=Eml4;product=echinoderm microtubule-associated protein-like 4 isoform X7;protein_id=XP_036016743.1;extra_copy_number=0
CM058257.1	Liftoff	CDS	91739024	91739159	.	+	.	ID=cds-XP_036016743.1;Parent=rna-XM_036160850.1;Dbxref=GeneID:78798,GenBank:XP_036016743.1,MGI:MGI:1926048;Name=XP_036016743.1;gbkey=CDS;gene=Eml4;product=echinoderm microtubule-associated protein-like 4 isoform X7;protein_id=XP_036016743.1;extra_copy_number=0
CM058257.1	Liftoff	CDS	91742486	91742637	.	+	.	ID=cds-XP_036016743.1;Parent=rna-XM_036160850.1;Dbxref=GeneID:78798,GenBank:XP_036016743.1,MGI:MGI:1926048;Name=XP_036016743.1;gbkey=CDS;gene=Eml4;product=echinoderm microtubule-associated protein-like 4 isoform X7;protein_id=XP_036016743.1;extra_copy_number=0
CM058257.1	Liftoff	CDS	91744117	91744242	.	+	.	ID=cds-XP_036016743.1;Parent=rna-XM_036160850.1;Dbxref=GeneID:78798,GenBank:XP_036016743.1,MGI:MGI:1926048;Name=XP_036016743.1;gbkey=CDS;gene=Eml4;product=echinoderm microtubule-associated protein-like 4 isoform X7;protein_id=XP_036016743.1;extra_copy_number=0
CM058257.1	Liftoff	CDS	91744327	91744458	.	+	.	ID=cds-XP_036016743.1;Parent=rna-XM_036160850.1;Dbxref=GeneID:78798,GenBank:XP_036016743.1,MGI:MGI:1926048;Name=XP_036016743.1;gbkey=CDS;gene=Eml4;product=echinoderm microtubule-associated protein-like 4 isoform X7;protein_id=XP_036016743.1;extra_copy_number=0
CM058257.1	Liftoff	CDS	91745080	91745147	.	+	.	ID=cds-XP_036016743.1;Parent=rna-XM_036160850.1;Dbxref=GeneID:78798,GenBank:XP_036016743.1,MGI:MGI:1926048;Name=XP_036016743.1;gbkey=CDS;gene=Eml4;product=echinoderm microtubule-associated protein-like 4 isoform X7;protein_id=XP_036016743.1;extra_copy_number=0
CM058257.1	Liftoff	CDS	91749614	91749702	.	+	.	ID=cds-XP_036016743.1;Parent=rna-XM_036160850.1;Dbxref=GeneID:78798,GenBank:XP_036016743.1,MGI:MGI:1926048;Name=XP_036016743.1;gbkey=CDS;gene=Eml4;product=echinoderm microtubule-associated protein-like 4 isoform X7;protein_id=XP_036016743.1;extra_copy_number=0
CM058257.1	Liftoff	CDS	91751583	91751680	.	+	.	ID=cds-XP_036016743.1;Parent=rna-XM_036160850.1;Dbxref=GeneID:78798,GenBank:XP_036016743.1,MGI:MGI:1926048;Name=XP_036016743.1;gbkey=CDS;gene=Eml4;product=echinoderm microtubule-associated protein-like 4 isoform X7;protein_id=XP_036016743.1;extra_copy_number=0
CM058257.1	Liftoff	CDS	91761131	91761218	.	+	.	ID=cds-XP_036016743.1;Parent=rna-XM_036160850.1;Dbxref=GeneID:78798,GenBank:XP_036016743.1,MGI:MGI:1926048;Name=XP_036016743.1;gbkey=CDS;gene=Eml4;product=echinoderm microtubule-associated protein-like 4 isoform X7;protein_id=XP_036016743.1;extra_copy_number=0
CM058257.1	Liftoff	CDS	91761735	91761833	.	+	.	ID=cds-XP_036016743.1;Parent=rna-XM_036160850.1;Dbxref=GeneID:78798,GenBank:XP_036016743.1,MGI:MGI:1926048;Name=XP_036016743.1;gbkey=CDS;gene=Eml4;product=echinoderm microtubule-associated protein-like 4 isoform X7;protein_id=XP_036016743.1;extra_copy_number=0
CM058257.1	Liftoff	CDS	91765293	91765423	.	+	.	ID=cds-XP_036016743.1;Parent=rna-XM_036160850.1;Dbxref=GeneID:78798,GenBank:XP_036016743.1,MGI:MGI:1926048;Name=XP_036016743.1;gbkey=CDS;gene=Eml4;product=echinoderm microtubule-associated protein-like 4 isoform X7;protein_id=XP_036016743.1;extra_copy_number=0
CM058257.1	Liftoff	CDS	91765795	91766256	.	+	.	ID=cds-XP_036016743.1;Parent=rna-XM_036160850.1;Dbxref=GeneID:78798,GenBank:XP_036016743.1,MGI:MGI:1926048;Name=XP_036016743.1;gbkey=CDS;gene=Eml4;product=echinoderm microtubule-associated protein-like 4 isoform X7;protein_id=XP_036016743.1;extra_copy_number=0
CM058257.1	Liftoff	mRNA	91639016	91768450	.	+	.	ID=rna-NM_001379373.1;Parent=gene-Eml4;Dbxref=GeneID:78798,GenBank:NM_001379373.1,MGI:MGI:1926048;Name=NM_001379373.1;gbkey=mRNA;gene=Eml4;product=echinoderm microtubule associated protein like 4%2C transcript variant 6;transcript_id=NM_001379373.1;matches_ref_protein=True;valid_ORF=True;extra_copy_number=0
CM058257.1	Liftoff	exon	91639016	91639314	.	+	.	ID=exon-NM_001379373.1-1;Parent=rna-NM_001379373.1;Dbxref=GeneID:78798,GenBank:NM_001379373.1,MGI:MGI:1926048;gbkey=mRNA;gene=Eml4;product=echinoderm microtubule associated protein like 4%2C transcript variant 6;transcript_id=NM_001379373.1;extra_copy_number=0
CM058257.1	Liftoff	exon	91698110	91698292	.	+	.	ID=exon-NM_001379373.1-2;Parent=rna-NM_001379373.1;Dbxref=GeneID:78798,GenBank:NM_001379373.1,MGI:MGI:1926048;gbkey=mRNA;gene=Eml4;product=echinoderm microtubule associated protein like 4%2C transcript variant 6;transcript_id=NM_001379373.1;extra_copy_number=0
CM058257.1	Liftoff	exon	91709691	91709820	.	+	.	ID=exon-NM_001379373.1-3;Parent=rna-NM_001379373.1;Dbxref=GeneID:78798,GenBank:NM_001379373.1,MGI:MGI:1926048;gbkey=mRNA;gene=Eml4;product=echinoderm microtubule associated protein like 4%2C transcript variant 6;transcript_id=NM_001379373.1;extra_copy_number=0
CM058257.1	Liftoff	exon	91713343	91713516	.	+	.	ID=exon-NM_001379373.1-4;Parent=rna-NM_001379373.1;Dbxref=GeneID:78798,GenBank:NM_001379373.1,MGI:MGI:1926048;gbkey=mRNA;gene=Eml4;product=echinoderm microtubule associated protein like 4%2C transcript variant 6;transcript_id=NM_001379373.1;extra_copy_number=0
CM058257.1	Liftoff	exon	91715308	91715436	.	+	.	ID=exon-NM_001379373.1-5;Parent=rna-NM_001379373.1;Dbxref=GeneID:78798,GenBank:NM_001379373.1,MGI:MGI:1926048;gbkey=mRNA;gene=Eml4;product=echinoderm microtubule associated protein like 4%2C transcript variant 6;transcript_id=NM_001379373.1;extra_copy_number=0
CM058257.1	Liftoff	exon	91716085	91716110	.	+	.	ID=exon-NM_001379373.1-6;Parent=rna-NM_001379373.1;Dbxref=GeneID:78798,GenBank:NM_001379373.1,MGI:MGI:1926048;gbkey=mRNA;gene=Eml4;product=echinoderm microtubule associated protein like 4%2C transcript variant 6;transcript_id=NM_001379373.1;extra_copy_number=0
CM058257.1	Liftoff	exon	91728116	91728239	.	+	.	ID=exon-NM_001379373.1-7;Parent=rna-NM_001379373.1;Dbxref=GeneID:78798,GenBank:NM_001379373.1,MGI:MGI:1926048;gbkey=mRNA;gene=Eml4;product=echinoderm microtubule associated protein like 4%2C transcript variant 6;transcript_id=NM_001379373.1;extra_copy_number=0
CM058257.1	Liftoff	exon	91729381	91729530	.	+	.	ID=exon-NM_001379373.1-8;Parent=rna-NM_001379373.1;Dbxref=GeneID:78798,GenBank:NM_001379373.1,MGI:MGI:1926048;gbkey=mRNA;gene=Eml4;product=echinoderm microtubule associated protein like 4%2C transcript variant 6;transcript_id=NM_001379373.1;extra_copy_number=0
CM058257.1	Liftoff	exon	91732714	91732783	.	+	.	ID=exon-NM_001379373.1-9;Parent=rna-NM_001379373.1;Dbxref=GeneID:78798,GenBank:NM_001379373.1,MGI:MGI:1926048;gbkey=mRNA;gene=Eml4;product=echinoderm microtubule associated protein like 4%2C transcript variant 6;transcript_id=NM_001379373.1;extra_copy_number=0
CM058257.1	Liftoff	exon	91734031	91734141	.	+	.	ID=exon-NM_001379373.1-10;Parent=rna-NM_001379373.1;Dbxref=GeneID:78798,GenBank:NM_001379373.1,MGI:MGI:1926048;gbkey=mRNA;gene=Eml4;product=echinoderm microtubule associated protein like 4%2C transcript variant 6;transcript_id=NM_001379373.1;extra_copy_number=0
CM058257.1	Liftoff	exon	91736245	91736340	.	+	.	ID=exon-NM_001379373.1-11;Parent=rna-NM_001379373.1;Dbxref=GeneID:78798,GenBank:NM_001379373.1,MGI:MGI:1926048;gbkey=mRNA;gene=Eml4;product=echinoderm microtubule associated protein like 4%2C transcript variant 6;transcript_id=NM_001379373.1;extra_copy_number=0
CM058257.1	Liftoff	exon	91738731	91738865	.	+	.	ID=exon-NM_001379373.1-12;Parent=rna-NM_001379373.1;Dbxref=GeneID:78798,GenBank:NM_001379373.1,MGI:MGI:1926048;gbkey=mRNA;gene=Eml4;product=echinoderm microtubule associated protein like 4%2C transcript variant 6;transcript_id=NM_001379373.1;extra_copy_number=0
CM058257.1	Liftoff	exon	91739024	91739159	.	+	.	ID=exon-NM_001379373.1-13;Parent=rna-NM_001379373.1;Dbxref=GeneID:78798,GenBank:NM_001379373.1,MGI:MGI:1926048;gbkey=mRNA;gene=Eml4;product=echinoderm microtubule associated protein like 4%2C transcript variant 6;transcript_id=NM_001379373.1;extra_copy_number=0
CM058257.1	Liftoff	exon	91742486	91742637	.	+	.	ID=exon-NM_001379373.1-14;Parent=rna-NM_001379373.1;Dbxref=GeneID:78798,GenBank:NM_001379373.1,MGI:MGI:1926048;gbkey=mRNA;gene=Eml4;product=echinoderm microtubule associated protein like 4%2C transcript variant 6;transcript_id=NM_001379373.1;extra_copy_number=0
CM058257.1	Liftoff	exon	91744117	91744242	.	+	.	ID=exon-NM_001379373.1-15;Parent=rna-NM_001379373.1;Dbxref=GeneID:78798,GenBank:NM_001379373.1,MGI:MGI:1926048;gbkey=mRNA;gene=Eml4;product=echinoderm microtubule associated protein like 4%2C transcript variant 6;transcript_id=NM_001379373.1;extra_copy_number=0
CM058257.1	Liftoff	exon	91744327	91744458	.	+	.	ID=exon-NM_001379373.1-16;Parent=rna-NM_001379373.1;Dbxref=GeneID:78798,GenBank:NM_001379373.1,MGI:MGI:1926048;gbkey=mRNA;gene=Eml4;product=echinoderm microtubule associated protein like 4%2C transcript variant 6;transcript_id=NM_001379373.1;extra_copy_number=0
CM058257.1	Liftoff	exon	91745080	91745147	.	+	.	ID=exon-NM_001379373.1-17;Parent=rna-NM_001379373.1;Dbxref=GeneID:78798,GenBank:NM_001379373.1,MGI:MGI:1926048;gbkey=mRNA;gene=Eml4;product=echinoderm microtubule associated protein like 4%2C transcript variant 6;transcript_id=NM_001379373.1;extra_copy_number=0
CM058257.1	Liftoff	exon	91749614	91749702	.	+	.	ID=exon-NM_001379373.1-18;Parent=rna-NM_001379373.1;Dbxref=GeneID:78798,GenBank:NM_001379373.1,MGI:MGI:1926048;gbkey=mRNA;gene=Eml4;product=echinoderm microtubule associated protein like 4%2C transcript variant 6;transcript_id=NM_001379373.1;extra_copy_number=0
CM058257.1	Liftoff	exon	91751583	91751680	.	+	.	ID=exon-NM_001379373.1-19;Parent=rna-NM_001379373.1;Dbxref=GeneID:78798,GenBank:NM_001379373.1,MGI:MGI:1926048;gbkey=mRNA;gene=Eml4;product=echinoderm microtubule associated protein like 4%2C transcript variant 6;transcript_id=NM_001379373.1;extra_copy_number=0
CM058257.1	Liftoff	exon	91761131	91761218	.	+	.	ID=exon-NM_001379373.1-20;Parent=rna-NM_001379373.1;Dbxref=GeneID:78798,GenBank:NM_001379373.1,MGI:MGI:1926048;gbkey=mRNA;gene=Eml4;product=echinoderm microtubule associated protein like 4%2C transcript variant 6;transcript_id=NM_001379373.1;extra_copy_number=0
CM058257.1	Liftoff	exon	91761735	91761833	.	+	.	ID=exon-NM_001379373.1-21;Parent=rna-NM_001379373.1;Dbxref=GeneID:78798,GenBank:NM_001379373.1,MGI:MGI:1926048;gbkey=mRNA;gene=Eml4;product=echinoderm microtubule associated protein like 4%2C transcript variant 6;transcript_id=NM_001379373.1;extra_copy_number=0
CM058257.1	Liftoff	exon	91765293	91765423	.	+	.	ID=exon-NM_001379373.1-22;Parent=rna-NM_001379373.1;Dbxref=GeneID:78798,GenBank:NM_001379373.1,MGI:MGI:1926048;gbkey=mRNA;gene=Eml4;product=echinoderm microtubule associated protein like 4%2C transcript variant 6;transcript_id=NM_001379373.1;extra_copy_number=0
CM058257.1	Liftoff	exon	91765795	91768450	.	+	.	ID=exon-NM_001379373.1-23;Parent=rna-NM_001379373.1;Dbxref=GeneID:78798,GenBank:NM_001379373.1,MGI:MGI:1926048;gbkey=mRNA;gene=Eml4;product=echinoderm microtubule associated protein like 4%2C transcript variant 6;transcript_id=NM_001379373.1;extra_copy_number=0
CM058257.1	Liftoff	CDS	91639290	91639314	.	+	.	ID=cds-NP_001366302.1;Parent=rna-NM_001379373.1;Dbxref=GeneID:78798,GenBank:NP_001366302.1,MGI:MGI:1926048;Name=NP_001366302.1;Note=isoform 6 is encoded by transcript variant 6;gbkey=CDS;gene=Eml4;product=echinoderm microtubule-associated protein-like 4 isoform 6;protein_id=NP_001366302.1;extra_copy_number=0
CM058257.1	Liftoff	CDS	91698110	91698292	.	+	.	ID=cds-NP_001366302.1;Parent=rna-NM_001379373.1;Dbxref=GeneID:78798,GenBank:NP_001366302.1,MGI:MGI:1926048;Name=NP_001366302.1;Note=isoform 6 is encoded by transcript variant 6;gbkey=CDS;gene=Eml4;product=echinoderm microtubule-associated protein-like 4 isoform 6;protein_id=NP_001366302.1;extra_copy_number=0
CM058257.1	Liftoff	CDS	91709691	91709820	.	+	.	ID=cds-NP_001366302.1;Parent=rna-NM_001379373.1;Dbxref=GeneID:78798,GenBank:NP_001366302.1,MGI:MGI:1926048;Name=NP_001366302.1;Note=isoform 6 is encoded by transcript variant 6;gbkey=CDS;gene=Eml4;product=echinoderm microtubule-associated protein-like 4 isoform 6;protein_id=NP_001366302.1;extra_copy_number=0
CM058257.1	Liftoff	CDS	91713343	91713516	.	+	.	ID=cds-NP_001366302.1;Parent=rna-NM_001379373.1;Dbxref=GeneID:78798,GenBank:NP_001366302.1,MGI:MGI:1926048;Name=NP_001366302.1;Note=isoform 6 is encoded by transcript variant 6;gbkey=CDS;gene=Eml4;product=echinoderm microtubule-associated protein-like 4 isoform 6;protein_id=NP_001366302.1;extra_copy_number=0
CM058257.1	Liftoff	CDS	91715308	91715436	.	+	.	ID=cds-NP_001366302.1;Parent=rna-NM_001379373.1;Dbxref=GeneID:78798,GenBank:NP_001366302.1,MGI:MGI:1926048;Name=NP_001366302.1;Note=isoform 6 is encoded by transcript variant 6;gbkey=CDS;gene=Eml4;product=echinoderm microtubule-associated protein-like 4 isoform 6;protein_id=NP_001366302.1;extra_copy_number=0
CM058257.1	Liftoff	CDS	91716085	91716110	.	+	.	ID=cds-NP_001366302.1;Parent=rna-NM_001379373.1;Dbxref=GeneID:78798,GenBank:NP_001366302.1,MGI:MGI:1926048;Name=NP_001366302.1;Note=isoform 6 is encoded by transcript variant 6;gbkey=CDS;gene=Eml4;product=echinoderm microtubule-associated protein-like 4 isoform 6;protein_id=NP_001366302.1;extra_copy_number=0
CM058257.1	Liftoff	CDS	91728116	91728239	.	+	.	ID=cds-NP_001366302.1;Parent=rna-NM_001379373.1;Dbxref=GeneID:78798,GenBank:NP_001366302.1,MGI:MGI:1926048;Name=NP_001366302.1;Note=isoform 6 is encoded by transcript variant 6;gbkey=CDS;gene=Eml4;product=echinoderm microtubule-associated protein-like 4 isoform 6;protein_id=NP_001366302.1;extra_copy_number=0
CM058257.1	Liftoff	CDS	91729381	91729530	.	+	.	ID=cds-NP_001366302.1;Parent=rna-NM_001379373.1;Dbxref=GeneID:78798,GenBank:NP_001366302.1,MGI:MGI:1926048;Name=NP_001366302.1;Note=isoform 6 is encoded by transcript variant 6;gbkey=CDS;gene=Eml4;product=echinoderm microtubule-associated protein-like 4 isoform 6;protein_id=NP_001366302.1;extra_copy_number=0
CM058257.1	Liftoff	CDS	91732714	91732783	.	+	.	ID=cds-NP_001366302.1;Parent=rna-NM_001379373.1;Dbxref=GeneID:78798,GenBank:NP_001366302.1,MGI:MGI:1926048;Name=NP_001366302.1;Note=isoform 6 is encoded by transcript variant 6;gbkey=CDS;gene=Eml4;product=echinoderm microtubule-associated protein-like 4 isoform 6;protein_id=NP_001366302.1;extra_copy_number=0
CM058257.1	Liftoff	CDS	91734031	91734141	.	+	.	ID=cds-NP_001366302.1;Parent=rna-NM_001379373.1;Dbxref=GeneID:78798,GenBank:NP_001366302.1,MGI:MGI:1926048;Name=NP_001366302.1;Note=isoform 6 is encoded by transcript variant 6;gbkey=CDS;gene=Eml4;product=echinoderm microtubule-associated protein-like 4 isoform 6;protein_id=NP_001366302.1;extra_copy_number=0
CM058257.1	Liftoff	CDS	91736245	91736340	.	+	.	ID=cds-NP_001366302.1;Parent=rna-NM_001379373.1;Dbxref=GeneID:78798,GenBank:NP_001366302.1,MGI:MGI:1926048;Name=NP_001366302.1;Note=isoform 6 is encoded by transcript variant 6;gbkey=CDS;gene=Eml4;product=echinoderm microtubule-associated protein-like 4 isoform 6;protein_id=NP_001366302.1;extra_copy_number=0
CM058257.1	Liftoff	CDS	91738731	91738865	.	+	.	ID=cds-NP_001366302.1;Parent=rna-NM_001379373.1;Dbxref=GeneID:78798,GenBank:NP_001366302.1,MGI:MGI:1926048;Name=NP_001366302.1;Note=isoform 6 is encoded by transcript variant 6;gbkey=CDS;gene=Eml4;product=echinoderm microtubule-associated protein-like 4 isoform 6;protein_id=NP_001366302.1;extra_copy_number=0
CM058257.1	Liftoff	CDS	91739024	91739159	.	+	.	ID=cds-NP_001366302.1;Parent=rna-NM_001379373.1;Dbxref=GeneID:78798,GenBank:NP_001366302.1,MGI:MGI:1926048;Name=NP_001366302.1;Note=isoform 6 is encoded by transcript variant 6;gbkey=CDS;gene=Eml4;product=echinoderm microtubule-associated protein-like 4 isoform 6;protein_id=NP_001366302.1;extra_copy_number=0
CM058257.1	Liftoff	CDS	91742486	91742637	.	+	.	ID=cds-NP_001366302.1;Parent=rna-NM_001379373.1;Dbxref=GeneID:78798,GenBank:NP_001366302.1,MGI:MGI:1926048;Name=NP_001366302.1;Note=isoform 6 is encoded by transcript variant 6;gbkey=CDS;gene=Eml4;product=echinoderm microtubule-associated protein-like 4 isoform 6;protein_id=NP_001366302.1;extra_copy_number=0
CM058257.1	Liftoff	CDS	91744117	91744242	.	+	.	ID=cds-NP_001366302.1;Parent=rna-NM_001379373.1;Dbxref=GeneID:78798,GenBank:NP_001366302.1,MGI:MGI:1926048;Name=NP_001366302.1;Note=isoform 6 is encoded by transcript variant 6;gbkey=CDS;gene=Eml4;product=echinoderm microtubule-associated protein-like 4 isoform 6;protein_id=NP_001366302.1;extra_copy_number=0
CM058257.1	Liftoff	CDS	91744327	91744458	.	+	.	ID=cds-NP_001366302.1;Parent=rna-NM_001379373.1;Dbxref=GeneID:78798,GenBank:NP_001366302.1,MGI:MGI:1926048;Name=NP_001366302.1;Note=isoform 6 is encoded by transcript variant 6;gbkey=CDS;gene=Eml4;product=echinoderm microtubule-associated protein-like 4 isoform 6;protein_id=NP_001366302.1;extra_copy_number=0
CM058257.1	Liftoff	CDS	91745080	91745147	.	+	.	ID=cds-NP_001366302.1;Parent=rna-NM_001379373.1;Dbxref=GeneID:78798,GenBank:NP_001366302.1,MGI:MGI:1926048;Name=NP_001366302.1;Note=isoform 6 is encoded by transcript variant 6;gbkey=CDS;gene=Eml4;product=echinoderm microtubule-associated protein-like 4 isoform 6;protein_id=NP_001366302.1;extra_copy_number=0
CM058257.1	Liftoff	CDS	91749614	91749702	.	+	.	ID=cds-NP_001366302.1;Parent=rna-NM_001379373.1;Dbxref=GeneID:78798,GenBank:NP_001366302.1,MGI:MGI:1926048;Name=NP_001366302.1;Note=isoform 6 is encoded by transcript variant 6;gbkey=CDS;gene=Eml4;product=echinoderm microtubule-associated protein-like 4 isoform 6;protein_id=NP_001366302.1;extra_copy_number=0
CM058257.1	Liftoff	CDS	91751583	91751680	.	+	.	ID=cds-NP_001366302.1;Parent=rna-NM_001379373.1;Dbxref=GeneID:78798,GenBank:NP_001366302.1,MGI:MGI:1926048;Name=NP_001366302.1;Note=isoform 6 is encoded by transcript variant 6;gbkey=CDS;gene=Eml4;product=echinoderm microtubule-associated protein-like 4 isoform 6;protein_id=NP_001366302.1;extra_copy_number=0
CM058257.1	Liftoff	CDS	91761131	91761218	.	+	.	ID=cds-NP_001366302.1;Parent=rna-NM_001379373.1;Dbxref=GeneID:78798,GenBank:NP_001366302.1,MGI:MGI:1926048;Name=NP_001366302.1;Note=isoform 6 is encoded by transcript variant 6;gbkey=CDS;gene=Eml4;product=echinoderm microtubule-associated protein-like 4 isoform 6;protein_id=NP_001366302.1;extra_copy_number=0
CM058257.1	Liftoff	CDS	91761735	91761833	.	+	.	ID=cds-NP_001366302.1;Parent=rna-NM_001379373.1;Dbxref=GeneID:78798,GenBank:NP_001366302.1,MGI:MGI:1926048;Name=NP_001366302.1;Note=isoform 6 is encoded by transcript variant 6;gbkey=CDS;gene=Eml4;product=echinoderm microtubule-associated protein-like 4 isoform 6;protein_id=NP_001366302.1;extra_copy_number=0
CM058257.1	Liftoff	CDS	91765293	91765423	.	+	.	ID=cds-NP_001366302.1;Parent=rna-NM_001379373.1;Dbxref=GeneID:78798,GenBank:NP_001366302.1,MGI:MGI:1926048;Name=NP_001366302.1;Note=isoform 6 is encoded by transcript variant 6;gbkey=CDS;gene=Eml4;product=echinoderm microtubule-associated protein-like 4 isoform 6;protein_id=NP_001366302.1;extra_copy_number=0
CM058257.1	Liftoff	CDS	91765795	91766256	.	+	.	ID=cds-NP_001366302.1;Parent=rna-NM_001379373.1;Dbxref=GeneID:78798,GenBank:NP_001366302.1,MGI:MGI:1926048;Name=NP_001366302.1;Note=isoform 6 is encoded by transcript variant 6;gbkey=CDS;gene=Eml4;product=echinoderm microtubule-associated protein-like 4 isoform 6;protein_id=NP_001366302.1;extra_copy_number=0
CM058257.1	Liftoff	mRNA	91639016	91768450	.	+	.	ID=rna-NM_001379374.1;Parent=gene-Eml4;Dbxref=GeneID:78798,GenBank:NM_001379374.1,MGI:MGI:1926048;Name=NM_001379374.1;gbkey=mRNA;gene=Eml4;product=echinoderm microtubule associated protein like 4%2C transcript variant 7;transcript_id=NM_001379374.1;matches_ref_protein=True;valid_ORF=True;extra_copy_number=0
CM058257.1	Liftoff	exon	91639016	91639314	.	+	.	ID=exon-NM_001379374.1-1;Parent=rna-NM_001379374.1;Dbxref=GeneID:78798,GenBank:NM_001379374.1,MGI:MGI:1926048;gbkey=mRNA;gene=Eml4;product=echinoderm microtubule associated protein like 4%2C transcript variant 7;transcript_id=NM_001379374.1;extra_copy_number=0
CM058257.1	Liftoff	exon	91698110	91698292	.	+	.	ID=exon-NM_001379374.1-2;Parent=rna-NM_001379374.1;Dbxref=GeneID:78798,GenBank:NM_001379374.1,MGI:MGI:1926048;gbkey=mRNA;gene=Eml4;product=echinoderm microtubule associated protein like 4%2C transcript variant 7;transcript_id=NM_001379374.1;extra_copy_number=0
CM058257.1	Liftoff	exon	91709691	91709820	.	+	.	ID=exon-NM_001379374.1-3;Parent=rna-NM_001379374.1;Dbxref=GeneID:78798,GenBank:NM_001379374.1,MGI:MGI:1926048;gbkey=mRNA;gene=Eml4;product=echinoderm microtubule associated protein like 4%2C transcript variant 7;transcript_id=NM_001379374.1;extra_copy_number=0
CM058257.1	Liftoff	exon	91715308	91715436	.	+	.	ID=exon-NM_001379374.1-4;Parent=rna-NM_001379374.1;Dbxref=GeneID:78798,GenBank:NM_001379374.1,MGI:MGI:1926048;gbkey=mRNA;gene=Eml4;product=echinoderm microtubule associated protein like 4%2C transcript variant 7;transcript_id=NM_001379374.1;extra_copy_number=0
CM058257.1	Liftoff	exon	91716085	91716110	.	+	.	ID=exon-NM_001379374.1-5;Parent=rna-NM_001379374.1;Dbxref=GeneID:78798,GenBank:NM_001379374.1,MGI:MGI:1926048;gbkey=mRNA;gene=Eml4;product=echinoderm microtubule associated protein like 4%2C transcript variant 7;transcript_id=NM_001379374.1;extra_copy_number=0
CM058257.1	Liftoff	exon	91716301	91716333	.	+	.	ID=exon-NM_001379374.1-6;Parent=rna-NM_001379374.1;Dbxref=GeneID:78798,GenBank:NM_001379374.1,MGI:MGI:1926048;gbkey=mRNA;gene=Eml4;product=echinoderm microtubule associated protein like 4%2C transcript variant 7;transcript_id=NM_001379374.1;extra_copy_number=0
CM058257.1	Liftoff	exon	91728116	91728239	.	+	.	ID=exon-NM_001379374.1-7;Parent=rna-NM_001379374.1;Dbxref=GeneID:78798,GenBank:NM_001379374.1,MGI:MGI:1926048;gbkey=mRNA;gene=Eml4;product=echinoderm microtubule associated protein like 4%2C transcript variant 7;transcript_id=NM_001379374.1;extra_copy_number=0
CM058257.1	Liftoff	exon	91729381	91729530	.	+	.	ID=exon-NM_001379374.1-8;Parent=rna-NM_001379374.1;Dbxref=GeneID:78798,GenBank:NM_001379374.1,MGI:MGI:1926048;gbkey=mRNA;gene=Eml4;product=echinoderm microtubule associated protein like 4%2C transcript variant 7;transcript_id=NM_001379374.1;extra_copy_number=0
CM058257.1	Liftoff	exon	91732714	91732783	.	+	.	ID=exon-NM_001379374.1-9;Parent=rna-NM_001379374.1;Dbxref=GeneID:78798,GenBank:NM_001379374.1,MGI:MGI:1926048;gbkey=mRNA;gene=Eml4;product=echinoderm microtubule associated protein like 4%2C transcript variant 7;transcript_id=NM_001379374.1;extra_copy_number=0
CM058257.1	Liftoff	exon	91734031	91734141	.	+	.	ID=exon-NM_001379374.1-10;Parent=rna-NM_001379374.1;Dbxref=GeneID:78798,GenBank:NM_001379374.1,MGI:MGI:1926048;gbkey=mRNA;gene=Eml4;product=echinoderm microtubule associated protein like 4%2C transcript variant 7;transcript_id=NM_001379374.1;extra_copy_number=0
CM058257.1	Liftoff	exon	91736245	91736340	.	+	.	ID=exon-NM_001379374.1-11;Parent=rna-NM_001379374.1;Dbxref=GeneID:78798,GenBank:NM_001379374.1,MGI:MGI:1926048;gbkey=mRNA;gene=Eml4;product=echinoderm microtubule associated protein like 4%2C transcript variant 7;transcript_id=NM_001379374.1;extra_copy_number=0
CM058257.1	Liftoff	exon	91738731	91738865	.	+	.	ID=exon-NM_001379374.1-12;Parent=rna-NM_001379374.1;Dbxref=GeneID:78798,GenBank:NM_001379374.1,MGI:MGI:1926048;gbkey=mRNA;gene=Eml4;product=echinoderm microtubule associated protein like 4%2C transcript variant 7;transcript_id=NM_001379374.1;extra_copy_number=0
CM058257.1	Liftoff	exon	91739024	91739159	.	+	.	ID=exon-NM_001379374.1-13;Parent=rna-NM_001379374.1;Dbxref=GeneID:78798,GenBank:NM_001379374.1,MGI:MGI:1926048;gbkey=mRNA;gene=Eml4;product=echinoderm microtubule associated protein like 4%2C transcript variant 7;transcript_id=NM_001379374.1;extra_copy_number=0
CM058257.1	Liftoff	exon	91742486	91742637	.	+	.	ID=exon-NM_001379374.1-14;Parent=rna-NM_001379374.1;Dbxref=GeneID:78798,GenBank:NM_001379374.1,MGI:MGI:1926048;gbkey=mRNA;gene=Eml4;product=echinoderm microtubule associated protein like 4%2C transcript variant 7;transcript_id=NM_001379374.1;extra_copy_number=0
CM058257.1	Liftoff	exon	91744117	91744242	.	+	.	ID=exon-NM_001379374.1-15;Parent=rna-NM_001379374.1;Dbxref=GeneID:78798,GenBank:NM_001379374.1,MGI:MGI:1926048;gbkey=mRNA;gene=Eml4;product=echinoderm microtubule associated protein like 4%2C transcript variant 7;transcript_id=NM_001379374.1;extra_copy_number=0
CM058257.1	Liftoff	exon	91744327	91744458	.	+	.	ID=exon-NM_001379374.1-16;Parent=rna-NM_001379374.1;Dbxref=GeneID:78798,GenBank:NM_001379374.1,MGI:MGI:1926048;gbkey=mRNA;gene=Eml4;product=echinoderm microtubule associated protein like 4%2C transcript variant 7;transcript_id=NM_001379374.1;extra_copy_number=0
CM058257.1	Liftoff	exon	91745080	91745147	.	+	.	ID=exon-NM_001379374.1-17;Parent=rna-NM_001379374.1;Dbxref=GeneID:78798,GenBank:NM_001379374.1,MGI:MGI:1926048;gbkey=mRNA;gene=Eml4;product=echinoderm microtubule associated protein like 4%2C transcript variant 7;transcript_id=NM_001379374.1;extra_copy_number=0
CM058257.1	Liftoff	exon	91749614	91749702	.	+	.	ID=exon-NM_001379374.1-18;Parent=rna-NM_001379374.1;Dbxref=GeneID:78798,GenBank:NM_001379374.1,MGI:MGI:1926048;gbkey=mRNA;gene=Eml4;product=echinoderm microtubule associated protein like 4%2C transcript variant 7;transcript_id=NM_001379374.1;extra_copy_number=0
CM058257.1	Liftoff	exon	91751583	91751680	.	+	.	ID=exon-NM_001379374.1-19;Parent=rna-NM_001379374.1;Dbxref=GeneID:78798,GenBank:NM_001379374.1,MGI:MGI:1926048;gbkey=mRNA;gene=Eml4;product=echinoderm microtubule associated protein like 4%2C transcript variant 7;transcript_id=NM_001379374.1;extra_copy_number=0
CM058257.1	Liftoff	exon	91761131	91761218	.	+	.	ID=exon-NM_001379374.1-20;Parent=rna-NM_001379374.1;Dbxref=GeneID:78798,GenBank:NM_001379374.1,MGI:MGI:1926048;gbkey=mRNA;gene=Eml4;product=echinoderm microtubule associated protein like 4%2C transcript variant 7;transcript_id=NM_001379374.1;extra_copy_number=0
CM058257.1	Liftoff	exon	91761735	91761833	.	+	.	ID=exon-NM_001379374.1-21;Parent=rna-NM_001379374.1;Dbxref=GeneID:78798,GenBank:NM_001379374.1,MGI:MGI:1926048;gbkey=mRNA;gene=Eml4;product=echinoderm microtubule associated protein like 4%2C transcript variant 7;transcript_id=NM_001379374.1;extra_copy_number=0
CM058257.1	Liftoff	exon	91765293	91765423	.	+	.	ID=exon-NM_001379374.1-22;Parent=rna-NM_001379374.1;Dbxref=GeneID:78798,GenBank:NM_001379374.1,MGI:MGI:1926048;gbkey=mRNA;gene=Eml4;product=echinoderm microtubule associated protein like 4%2C transcript variant 7;transcript_id=NM_001379374.1;extra_copy_number=0
CM058257.1	Liftoff	exon	91765795	91768450	.	+	.	ID=exon-NM_001379374.1-23;Parent=rna-NM_001379374.1;Dbxref=GeneID:78798,GenBank:NM_001379374.1,MGI:MGI:1926048;gbkey=mRNA;gene=Eml4;product=echinoderm microtubule associated protein like 4%2C transcript variant 7;transcript_id=NM_001379374.1;extra_copy_number=0
CM058257.1	Liftoff	CDS	91639290	91639314	.	+	.	ID=cds-NP_001366303.1;Parent=rna-NM_001379374.1;Dbxref=GeneID:78798,GenBank:NP_001366303.1,MGI:MGI:1926048;Name=NP_001366303.1;Note=isoform 7 is encoded by transcript variant 7;gbkey=CDS;gene=Eml4;product=echinoderm microtubule-associated protein-like 4 isoform 7;protein_id=NP_001366303.1;extra_copy_number=0
CM058257.1	Liftoff	CDS	91698110	91698292	.	+	.	ID=cds-NP_001366303.1;Parent=rna-NM_001379374.1;Dbxref=GeneID:78798,GenBank:NP_001366303.1,MGI:MGI:1926048;Name=NP_001366303.1;Note=isoform 7 is encoded by transcript variant 7;gbkey=CDS;gene=Eml4;product=echinoderm microtubule-associated protein-like 4 isoform 7;protein_id=NP_001366303.1;extra_copy_number=0
CM058257.1	Liftoff	CDS	91709691	91709820	.	+	.	ID=cds-NP_001366303.1;Parent=rna-NM_001379374.1;Dbxref=GeneID:78798,GenBank:NP_001366303.1,MGI:MGI:1926048;Name=NP_001366303.1;Note=isoform 7 is encoded by transcript variant 7;gbkey=CDS;gene=Eml4;product=echinoderm microtubule-associated protein-like 4 isoform 7;protein_id=NP_001366303.1;extra_copy_number=0
CM058257.1	Liftoff	CDS	91715308	91715436	.	+	.	ID=cds-NP_001366303.1;Parent=rna-NM_001379374.1;Dbxref=GeneID:78798,GenBank:NP_001366303.1,MGI:MGI:1926048;Name=NP_001366303.1;Note=isoform 7 is encoded by transcript variant 7;gbkey=CDS;gene=Eml4;product=echinoderm microtubule-associated protein-like 4 isoform 7;protein_id=NP_001366303.1;extra_copy_number=0
CM058257.1	Liftoff	CDS	91716085	91716110	.	+	.	ID=cds-NP_001366303.1;Parent=rna-NM_001379374.1;Dbxref=GeneID:78798,GenBank:NP_001366303.1,MGI:MGI:1926048;Name=NP_001366303.1;Note=isoform 7 is encoded by transcript variant 7;gbkey=CDS;gene=Eml4;product=echinoderm microtubule-associated protein-like 4 isoform 7;protein_id=NP_001366303.1;extra_copy_number=0
CM058257.1	Liftoff	CDS	91716301	91716333	.	+	.	ID=cds-NP_001366303.1;Parent=rna-NM_001379374.1;Dbxref=GeneID:78798,GenBank:NP_001366303.1,MGI:MGI:1926048;Name=NP_001366303.1;Note=isoform 7 is encoded by transcript variant 7;gbkey=CDS;gene=Eml4;product=echinoderm microtubule-associated protein-like 4 isoform 7;protein_id=NP_001366303.1;extra_copy_number=0
CM058257.1	Liftoff	CDS	91728116	91728239	.	+	.	ID=cds-NP_001366303.1;Parent=rna-NM_001379374.1;Dbxref=GeneID:78798,GenBank:NP_001366303.1,MGI:MGI:1926048;Name=NP_001366303.1;Note=isoform 7 is encoded by transcript variant 7;gbkey=CDS;gene=Eml4;product=echinoderm microtubule-associated protein-like 4 isoform 7;protein_id=NP_001366303.1;extra_copy_number=0
CM058257.1	Liftoff	CDS	91729381	91729530	.	+	.	ID=cds-NP_001366303.1;Parent=rna-NM_001379374.1;Dbxref=GeneID:78798,GenBank:NP_001366303.1,MGI:MGI:1926048;Name=NP_001366303.1;Note=isoform 7 is encoded by transcript variant 7;gbkey=CDS;gene=Eml4;product=echinoderm microtubule-associated protein-like 4 isoform 7;protein_id=NP_001366303.1;extra_copy_number=0
CM058257.1	Liftoff	CDS	91732714	91732783	.	+	.	ID=cds-NP_001366303.1;Parent=rna-NM_001379374.1;Dbxref=GeneID:78798,GenBank:NP_001366303.1,MGI:MGI:1926048;Name=NP_001366303.1;Note=isoform 7 is encoded by transcript variant 7;gbkey=CDS;gene=Eml4;product=echinoderm microtubule-associated protein-like 4 isoform 7;protein_id=NP_001366303.1;extra_copy_number=0
CM058257.1	Liftoff	CDS	91734031	91734141	.	+	.	ID=cds-NP_001366303.1;Parent=rna-NM_001379374.1;Dbxref=GeneID:78798,GenBank:NP_001366303.1,MGI:MGI:1926048;Name=NP_001366303.1;Note=isoform 7 is encoded by transcript variant 7;gbkey=CDS;gene=Eml4;product=echinoderm microtubule-associated protein-like 4 isoform 7;protein_id=NP_001366303.1;extra_copy_number=0
CM058257.1	Liftoff	CDS	91736245	91736340	.	+	.	ID=cds-NP_001366303.1;Parent=rna-NM_001379374.1;Dbxref=GeneID:78798,GenBank:NP_001366303.1,MGI:MGI:1926048;Name=NP_001366303.1;Note=isoform 7 is encoded by transcript variant 7;gbkey=CDS;gene=Eml4;product=echinoderm microtubule-associated protein-like 4 isoform 7;protein_id=NP_001366303.1;extra_copy_number=0
CM058257.1	Liftoff	CDS	91738731	91738865	.	+	.	ID=cds-NP_001366303.1;Parent=rna-NM_001379374.1;Dbxref=GeneID:78798,GenBank:NP_001366303.1,MGI:MGI:1926048;Name=NP_001366303.1;Note=isoform 7 is encoded by transcript variant 7;gbkey=CDS;gene=Eml4;product=echinoderm microtubule-associated protein-like 4 isoform 7;protein_id=NP_001366303.1;extra_copy_number=0
CM058257.1	Liftoff	CDS	91739024	91739159	.	+	.	ID=cds-NP_001366303.1;Parent=rna-NM_001379374.1;Dbxref=GeneID:78798,GenBank:NP_001366303.1,MGI:MGI:1926048;Name=NP_001366303.1;Note=isoform 7 is encoded by transcript variant 7;gbkey=CDS;gene=Eml4;product=echinoderm microtubule-associated protein-like 4 isoform 7;protein_id=NP_001366303.1;extra_copy_number=0
CM058257.1	Liftoff	CDS	91742486	91742637	.	+	.	ID=cds-NP_001366303.1;Parent=rna-NM_001379374.1;Dbxref=GeneID:78798,GenBank:NP_001366303.1,MGI:MGI:1926048;Name=NP_001366303.1;Note=isoform 7 is encoded by transcript variant 7;gbkey=CDS;gene=Eml4;product=echinoderm microtubule-associated protein-like 4 isoform 7;protein_id=NP_001366303.1;extra_copy_number=0
CM058257.1	Liftoff	CDS	91744117	91744242	.	+	.	ID=cds-NP_001366303.1;Parent=rna-NM_001379374.1;Dbxref=GeneID:78798,GenBank:NP_001366303.1,MGI:MGI:1926048;Name=NP_001366303.1;Note=isoform 7 is encoded by transcript variant 7;gbkey=CDS;gene=Eml4;product=echinoderm microtubule-associated protein-like 4 isoform 7;protein_id=NP_001366303.1;extra_copy_number=0
CM058257.1	Liftoff	CDS	91744327	91744458	.	+	.	ID=cds-NP_001366303.1;Parent=rna-NM_001379374.1;Dbxref=GeneID:78798,GenBank:NP_001366303.1,MGI:MGI:1926048;Name=NP_001366303.1;Note=isoform 7 is encoded by transcript variant 7;gbkey=CDS;gene=Eml4;product=echinoderm microtubule-associated protein-like 4 isoform 7;protein_id=NP_001366303.1;extra_copy_number=0
CM058257.1	Liftoff	CDS	91745080	91745147	.	+	.	ID=cds-NP_001366303.1;Parent=rna-NM_001379374.1;Dbxref=GeneID:78798,GenBank:NP_001366303.1,MGI:MGI:1926048;Name=NP_001366303.1;Note=isoform 7 is encoded by transcript variant 7;gbkey=CDS;gene=Eml4;product=echinoderm microtubule-associated protein-like 4 isoform 7;protein_id=NP_001366303.1;extra_copy_number=0
CM058257.1	Liftoff	CDS	91749614	91749702	.	+	.	ID=cds-NP_001366303.1;Parent=rna-NM_001379374.1;Dbxref=GeneID:78798,GenBank:NP_001366303.1,MGI:MGI:1926048;Name=NP_001366303.1;Note=isoform 7 is encoded by transcript variant 7;gbkey=CDS;gene=Eml4;product=echinoderm microtubule-associated protein-like 4 isoform 7;protein_id=NP_001366303.1;extra_copy_number=0
CM058257.1	Liftoff	CDS	91751583	91751680	.	+	.	ID=cds-NP_001366303.1;Parent=rna-NM_001379374.1;Dbxref=GeneID:78798,GenBank:NP_001366303.1,MGI:MGI:1926048;Name=NP_001366303.1;Note=isoform 7 is encoded by transcript variant 7;gbkey=CDS;gene=Eml4;product=echinoderm microtubule-associated protein-like 4 isoform 7;protein_id=NP_001366303.1;extra_copy_number=0
CM058257.1	Liftoff	CDS	91761131	91761218	.	+	.	ID=cds-NP_001366303.1;Parent=rna-NM_001379374.1;Dbxref=GeneID:78798,GenBank:NP_001366303.1,MGI:MGI:1926048;Name=NP_001366303.1;Note=isoform 7 is encoded by transcript variant 7;gbkey=CDS;gene=Eml4;product=echinoderm microtubule-associated protein-like 4 isoform 7;protein_id=NP_001366303.1;extra_copy_number=0
CM058257.1	Liftoff	CDS	91761735	91761833	.	+	.	ID=cds-NP_001366303.1;Parent=rna-NM_001379374.1;Dbxref=GeneID:78798,GenBank:NP_001366303.1,MGI:MGI:1926048;Name=NP_001366303.1;Note=isoform 7 is encoded by transcript variant 7;gbkey=CDS;gene=Eml4;product=echinoderm microtubule-associated protein-like 4 isoform 7;protein_id=NP_001366303.1;extra_copy_number=0
CM058257.1	Liftoff	CDS	91765293	91765423	.	+	.	ID=cds-NP_001366303.1;Parent=rna-NM_001379374.1;Dbxref=GeneID:78798,GenBank:NP_001366303.1,MGI:MGI:1926048;Name=NP_001366303.1;Note=isoform 7 is encoded by transcript variant 7;gbkey=CDS;gene=Eml4;product=echinoderm microtubule-associated protein-like 4 isoform 7;protein_id=NP_001366303.1;extra_copy_number=0
CM058257.1	Liftoff	CDS	91765795	91766256	.	+	.	ID=cds-NP_001366303.1;Parent=rna-NM_001379374.1;Dbxref=GeneID:78798,GenBank:NP_001366303.1,MGI:MGI:1926048;Name=NP_001366303.1;Note=isoform 7 is encoded by transcript variant 7;gbkey=CDS;gene=Eml4;product=echinoderm microtubule-associated protein-like 4 isoform 7;protein_id=NP_001366303.1;extra_copy_number=0
CM058257.1	Liftoff	mRNA	91693177	91768444	.	+	.	ID=rna-XM_006525156.5;Parent=gene-Eml4;Dbxref=GeneID:78798,GenBank:XM_006525156.5,MGI:MGI:1926048;Name=XM_006525156.5;gbkey=mRNA;gene=Eml4;model_evidence=Supporting evidence includes similarity to: 8 mRNAs%2C 87 ESTs%2C 27 Proteins%2C 785 long SRA reads%2C and 100%25 coverage of the annotated genomic feature by RNAseq alignments%2C including 6 samples with support for all annotated introns;product=echinoderm microtubule associated protein like 4%2C transcript variant X2;transcript_id=XM_006525156.5;matches_ref_protein=True;valid_ORF=True;extra_copy_number=0
CM058257.1	Liftoff	exon	91693177	91693321	.	+	.	ID=exon-XM_006525156.5-1;Parent=rna-XM_006525156.5;Dbxref=GeneID:78798,GenBank:XM_006525156.5,MGI:MGI:1926048;gbkey=mRNA;gene=Eml4;product=echinoderm microtubule associated protein like 4%2C transcript variant X2;transcript_id=XM_006525156.5;extra_copy_number=0
CM058257.1	Liftoff	exon	91698110	91698292	.	+	.	ID=exon-XM_006525156.5-2;Parent=rna-XM_006525156.5;Dbxref=GeneID:78798,GenBank:XM_006525156.5,MGI:MGI:1926048;gbkey=mRNA;gene=Eml4;product=echinoderm microtubule associated protein like 4%2C transcript variant X2;transcript_id=XM_006525156.5;extra_copy_number=0
CM058257.1	Liftoff	exon	91709691	91709820	.	+	.	ID=exon-XM_006525156.5-3;Parent=rna-XM_006525156.5;Dbxref=GeneID:78798,GenBank:XM_006525156.5,MGI:MGI:1926048;gbkey=mRNA;gene=Eml4;product=echinoderm microtubule associated protein like 4%2C transcript variant X2;transcript_id=XM_006525156.5;extra_copy_number=0
CM058257.1	Liftoff	exon	91713343	91713516	.	+	.	ID=exon-XM_006525156.5-4;Parent=rna-XM_006525156.5;Dbxref=GeneID:78798,GenBank:XM_006525156.5,MGI:MGI:1926048;gbkey=mRNA;gene=Eml4;product=echinoderm microtubule associated protein like 4%2C transcript variant X2;transcript_id=XM_006525156.5;extra_copy_number=0
CM058257.1	Liftoff	exon	91715308	91715436	.	+	.	ID=exon-XM_006525156.5-5;Parent=rna-XM_006525156.5;Dbxref=GeneID:78798,GenBank:XM_006525156.5,MGI:MGI:1926048;gbkey=mRNA;gene=Eml4;product=echinoderm microtubule associated protein like 4%2C transcript variant X2;transcript_id=XM_006525156.5;extra_copy_number=0
CM058257.1	Liftoff	exon	91716085	91716110	.	+	.	ID=exon-XM_006525156.5-6;Parent=rna-XM_006525156.5;Dbxref=GeneID:78798,GenBank:XM_006525156.5,MGI:MGI:1926048;gbkey=mRNA;gene=Eml4;product=echinoderm microtubule associated protein like 4%2C transcript variant X2;transcript_id=XM_006525156.5;extra_copy_number=0
CM058257.1	Liftoff	exon	91716301	91716333	.	+	.	ID=exon-XM_006525156.5-7;Parent=rna-XM_006525156.5;Dbxref=GeneID:78798,GenBank:XM_006525156.5,MGI:MGI:1926048;gbkey=mRNA;gene=Eml4;product=echinoderm microtubule associated protein like 4%2C transcript variant X2;transcript_id=XM_006525156.5;extra_copy_number=0
CM058257.1	Liftoff	exon	91728116	91728239	.	+	.	ID=exon-XM_006525156.5-8;Parent=rna-XM_006525156.5;Dbxref=GeneID:78798,GenBank:XM_006525156.5,MGI:MGI:1926048;gbkey=mRNA;gene=Eml4;product=echinoderm microtubule associated protein like 4%2C transcript variant X2;transcript_id=XM_006525156.5;extra_copy_number=0
CM058257.1	Liftoff	exon	91729381	91729530	.	+	.	ID=exon-XM_006525156.5-9;Parent=rna-XM_006525156.5;Dbxref=GeneID:78798,GenBank:XM_006525156.5,MGI:MGI:1926048;gbkey=mRNA;gene=Eml4;product=echinoderm microtubule associated protein like 4%2C transcript variant X2;transcript_id=XM_006525156.5;extra_copy_number=0
CM058257.1	Liftoff	exon	91732714	91732783	.	+	.	ID=exon-XM_006525156.5-10;Parent=rna-XM_006525156.5;Dbxref=GeneID:78798,GenBank:XM_006525156.5,MGI:MGI:1926048;gbkey=mRNA;gene=Eml4;product=echinoderm microtubule associated protein like 4%2C transcript variant X2;transcript_id=XM_006525156.5;extra_copy_number=0
CM058257.1	Liftoff	exon	91734031	91734141	.	+	.	ID=exon-XM_006525156.5-11;Parent=rna-XM_006525156.5;Dbxref=GeneID:78798,GenBank:XM_006525156.5,MGI:MGI:1926048;gbkey=mRNA;gene=Eml4;product=echinoderm microtubule associated protein like 4%2C transcript variant X2;transcript_id=XM_006525156.5;extra_copy_number=0
CM058257.1	Liftoff	exon	91736245	91736340	.	+	.	ID=exon-XM_006525156.5-12;Parent=rna-XM_006525156.5;Dbxref=GeneID:78798,GenBank:XM_006525156.5,MGI:MGI:1926048;gbkey=mRNA;gene=Eml4;product=echinoderm microtubule associated protein like 4%2C transcript variant X2;transcript_id=XM_006525156.5;extra_copy_number=0
CM058257.1	Liftoff	exon	91738731	91738865	.	+	.	ID=exon-XM_006525156.5-13;Parent=rna-XM_006525156.5;Dbxref=GeneID:78798,GenBank:XM_006525156.5,MGI:MGI:1926048;gbkey=mRNA;gene=Eml4;product=echinoderm microtubule associated protein like 4%2C transcript variant X2;transcript_id=XM_006525156.5;extra_copy_number=0
CM058257.1	Liftoff	exon	91739024	91739159	.	+	.	ID=exon-XM_006525156.5-14;Parent=rna-XM_006525156.5;Dbxref=GeneID:78798,GenBank:XM_006525156.5,MGI:MGI:1926048;gbkey=mRNA;gene=Eml4;product=echinoderm microtubule associated protein like 4%2C transcript variant X2;transcript_id=XM_006525156.5;extra_copy_number=0
CM058257.1	Liftoff	exon	91742486	91742637	.	+	.	ID=exon-XM_006525156.5-15;Parent=rna-XM_006525156.5;Dbxref=GeneID:78798,GenBank:XM_006525156.5,MGI:MGI:1926048;gbkey=mRNA;gene=Eml4;product=echinoderm microtubule associated protein like 4%2C transcript variant X2;transcript_id=XM_006525156.5;extra_copy_number=0
CM058257.1	Liftoff	exon	91744117	91744242	.	+	.	ID=exon-XM_006525156.5-16;Parent=rna-XM_006525156.5;Dbxref=GeneID:78798,GenBank:XM_006525156.5,MGI:MGI:1926048;gbkey=mRNA;gene=Eml4;product=echinoderm microtubule associated protein like 4%2C transcript variant X2;transcript_id=XM_006525156.5;extra_copy_number=0
CM058257.1	Liftoff	exon	91744327	91744458	.	+	.	ID=exon-XM_006525156.5-17;Parent=rna-XM_006525156.5;Dbxref=GeneID:78798,GenBank:XM_006525156.5,MGI:MGI:1926048;gbkey=mRNA;gene=Eml4;product=echinoderm microtubule associated protein like 4%2C transcript variant X2;transcript_id=XM_006525156.5;extra_copy_number=0
CM058257.1	Liftoff	exon	91745080	91745147	.	+	.	ID=exon-XM_006525156.5-18;Parent=rna-XM_006525156.5;Dbxref=GeneID:78798,GenBank:XM_006525156.5,MGI:MGI:1926048;gbkey=mRNA;gene=Eml4;product=echinoderm microtubule associated protein like 4%2C transcript variant X2;transcript_id=XM_006525156.5;extra_copy_number=0
CM058257.1	Liftoff	exon	91749614	91749702	.	+	.	ID=exon-XM_006525156.5-19;Parent=rna-XM_006525156.5;Dbxref=GeneID:78798,GenBank:XM_006525156.5,MGI:MGI:1926048;gbkey=mRNA;gene=Eml4;product=echinoderm microtubule associated protein like 4%2C transcript variant X2;transcript_id=XM_006525156.5;extra_copy_number=0
CM058257.1	Liftoff	exon	91751583	91751680	.	+	.	ID=exon-XM_006525156.5-20;Parent=rna-XM_006525156.5;Dbxref=GeneID:78798,GenBank:XM_006525156.5,MGI:MGI:1926048;gbkey=mRNA;gene=Eml4;product=echinoderm microtubule associated protein like 4%2C transcript variant X2;transcript_id=XM_006525156.5;extra_copy_number=0
CM058257.1	Liftoff	exon	91761131	91761218	.	+	.	ID=exon-XM_006525156.5-21;Parent=rna-XM_006525156.5;Dbxref=GeneID:78798,GenBank:XM_006525156.5,MGI:MGI:1926048;gbkey=mRNA;gene=Eml4;product=echinoderm microtubule associated protein like 4%2C transcript variant X2;transcript_id=XM_006525156.5;extra_copy_number=0
CM058257.1	Liftoff	exon	91761735	91761833	.	+	.	ID=exon-XM_006525156.5-22;Parent=rna-XM_006525156.5;Dbxref=GeneID:78798,GenBank:XM_006525156.5,MGI:MGI:1926048;gbkey=mRNA;gene=Eml4;product=echinoderm microtubule associated protein like 4%2C transcript variant X2;transcript_id=XM_006525156.5;extra_copy_number=0
CM058257.1	Liftoff	exon	91765293	91765423	.	+	.	ID=exon-XM_006525156.5-23;Parent=rna-XM_006525156.5;Dbxref=GeneID:78798,GenBank:XM_006525156.5,MGI:MGI:1926048;gbkey=mRNA;gene=Eml4;product=echinoderm microtubule associated protein like 4%2C transcript variant X2;transcript_id=XM_006525156.5;extra_copy_number=0
CM058257.1	Liftoff	exon	91765795	91768444	.	+	.	ID=exon-XM_006525156.5-24;Parent=rna-XM_006525156.5;Dbxref=GeneID:78798,GenBank:XM_006525156.5,MGI:MGI:1926048;gbkey=mRNA;gene=Eml4;product=echinoderm microtubule associated protein like 4%2C transcript variant X2;transcript_id=XM_006525156.5;extra_copy_number=0
CM058257.1	Liftoff	CDS	91693264	91693321	.	+	.	ID=cds-XP_006525219.1;Parent=rna-XM_006525156.5;Dbxref=GeneID:78798,GenBank:XP_006525219.1,MGI:MGI:1926048;Name=XP_006525219.1;gbkey=CDS;gene=Eml4;product=echinoderm microtubule-associated protein-like 4 isoform X2;protein_id=XP_006525219.1;extra_copy_number=0
CM058257.1	Liftoff	CDS	91698110	91698292	.	+	.	ID=cds-XP_006525219.1;Parent=rna-XM_006525156.5;Dbxref=GeneID:78798,GenBank:XP_006525219.1,MGI:MGI:1926048;Name=XP_006525219.1;gbkey=CDS;gene=Eml4;product=echinoderm microtubule-associated protein-like 4 isoform X2;protein_id=XP_006525219.1;extra_copy_number=0
CM058257.1	Liftoff	CDS	91709691	91709820	.	+	.	ID=cds-XP_006525219.1;Parent=rna-XM_006525156.5;Dbxref=GeneID:78798,GenBank:XP_006525219.1,MGI:MGI:1926048;Name=XP_006525219.1;gbkey=CDS;gene=Eml4;product=echinoderm microtubule-associated protein-like 4 isoform X2;protein_id=XP_006525219.1;extra_copy_number=0
CM058257.1	Liftoff	CDS	91713343	91713516	.	+	.	ID=cds-XP_006525219.1;Parent=rna-XM_006525156.5;Dbxref=GeneID:78798,GenBank:XP_006525219.1,MGI:MGI:1926048;Name=XP_006525219.1;gbkey=CDS;gene=Eml4;product=echinoderm microtubule-associated protein-like 4 isoform X2;protein_id=XP_006525219.1;extra_copy_number=0
CM058257.1	Liftoff	CDS	91715308	91715436	.	+	.	ID=cds-XP_006525219.1;Parent=rna-XM_006525156.5;Dbxref=GeneID:78798,GenBank:XP_006525219.1,MGI:MGI:1926048;Name=XP_006525219.1;gbkey=CDS;gene=Eml4;product=echinoderm microtubule-associated protein-like 4 isoform X2;protein_id=XP_006525219.1;extra_copy_number=0
CM058257.1	Liftoff	CDS	91716085	91716110	.	+	.	ID=cds-XP_006525219.1;Parent=rna-XM_006525156.5;Dbxref=GeneID:78798,GenBank:XP_006525219.1,MGI:MGI:1926048;Name=XP_006525219.1;gbkey=CDS;gene=Eml4;product=echinoderm microtubule-associated protein-like 4 isoform X2;protein_id=XP_006525219.1;extra_copy_number=0
CM058257.1	Liftoff	CDS	91716301	91716333	.	+	.	ID=cds-XP_006525219.1;Parent=rna-XM_006525156.5;Dbxref=GeneID:78798,GenBank:XP_006525219.1,MGI:MGI:1926048;Name=XP_006525219.1;gbkey=CDS;gene=Eml4;product=echinoderm microtubule-associated protein-like 4 isoform X2;protein_id=XP_006525219.1;extra_copy_number=0
CM058257.1	Liftoff	CDS	91728116	91728239	.	+	.	ID=cds-XP_006525219.1;Parent=rna-XM_006525156.5;Dbxref=GeneID:78798,GenBank:XP_006525219.1,MGI:MGI:1926048;Name=XP_006525219.1;gbkey=CDS;gene=Eml4;product=echinoderm microtubule-associated protein-like 4 isoform X2;protein_id=XP_006525219.1;extra_copy_number=0
CM058257.1	Liftoff	CDS	91729381	91729530	.	+	.	ID=cds-XP_006525219.1;Parent=rna-XM_006525156.5;Dbxref=GeneID:78798,GenBank:XP_006525219.1,MGI:MGI:1926048;Name=XP_006525219.1;gbkey=CDS;gene=Eml4;product=echinoderm microtubule-associated protein-like 4 isoform X2;protein_id=XP_006525219.1;extra_copy_number=0
CM058257.1	Liftoff	CDS	91732714	91732783	.	+	.	ID=cds-XP_006525219.1;Parent=rna-XM_006525156.5;Dbxref=GeneID:78798,GenBank:XP_006525219.1,MGI:MGI:1926048;Name=XP_006525219.1;gbkey=CDS;gene=Eml4;product=echinoderm microtubule-associated protein-like 4 isoform X2;protein_id=XP_006525219.1;extra_copy_number=0
CM058257.1	Liftoff	CDS	91734031	91734141	.	+	.	ID=cds-XP_006525219.1;Parent=rna-XM_006525156.5;Dbxref=GeneID:78798,GenBank:XP_006525219.1,MGI:MGI:1926048;Name=XP_006525219.1;gbkey=CDS;gene=Eml4;product=echinoderm microtubule-associated protein-like 4 isoform X2;protein_id=XP_006525219.1;extra_copy_number=0
CM058257.1	Liftoff	CDS	91736245	91736340	.	+	.	ID=cds-XP_006525219.1;Parent=rna-XM_006525156.5;Dbxref=GeneID:78798,GenBank:XP_006525219.1,MGI:MGI:1926048;Name=XP_006525219.1;gbkey=CDS;gene=Eml4;product=echinoderm microtubule-associated protein-like 4 isoform X2;protein_id=XP_006525219.1;extra_copy_number=0
CM058257.1	Liftoff	CDS	91738731	91738865	.	+	.	ID=cds-XP_006525219.1;Parent=rna-XM_006525156.5;Dbxref=GeneID:78798,GenBank:XP_006525219.1,MGI:MGI:1926048;Name=XP_006525219.1;gbkey=CDS;gene=Eml4;product=echinoderm microtubule-associated protein-like 4 isoform X2;protein_id=XP_006525219.1;extra_copy_number=0
CM058257.1	Liftoff	CDS	91739024	91739159	.	+	.	ID=cds-XP_006525219.1;Parent=rna-XM_006525156.5;Dbxref=GeneID:78798,GenBank:XP_006525219.1,MGI:MGI:1926048;Name=XP_006525219.1;gbkey=CDS;gene=Eml4;product=echinoderm microtubule-associated protein-like 4 isoform X2;protein_id=XP_006525219.1;extra_copy_number=0
CM058257.1	Liftoff	CDS	91742486	91742637	.	+	.	ID=cds-XP_006525219.1;Parent=rna-XM_006525156.5;Dbxref=GeneID:78798,GenBank:XP_006525219.1,MGI:MGI:1926048;Name=XP_006525219.1;gbkey=CDS;gene=Eml4;product=echinoderm microtubule-associated protein-like 4 isoform X2;protein_id=XP_006525219.1;extra_copy_number=0
CM058257.1	Liftoff	CDS	91744117	91744242	.	+	.	ID=cds-XP_006525219.1;Parent=rna-XM_006525156.5;Dbxref=GeneID:78798,GenBank:XP_006525219.1,MGI:MGI:1926048;Name=XP_006525219.1;gbkey=CDS;gene=Eml4;product=echinoderm microtubule-associated protein-like 4 isoform X2;protein_id=XP_006525219.1;extra_copy_number=0
CM058257.1	Liftoff	CDS	91744327	91744458	.	+	.	ID=cds-XP_006525219.1;Parent=rna-XM_006525156.5;Dbxref=GeneID:78798,GenBank:XP_006525219.1,MGI:MGI:1926048;Name=XP_006525219.1;gbkey=CDS;gene=Eml4;product=echinoderm microtubule-associated protein-like 4 isoform X2;protein_id=XP_006525219.1;extra_copy_number=0
CM058257.1	Liftoff	CDS	91745080	91745147	.	+	.	ID=cds-XP_006525219.1;Parent=rna-XM_006525156.5;Dbxref=GeneID:78798,GenBank:XP_006525219.1,MGI:MGI:1926048;Name=XP_006525219.1;gbkey=CDS;gene=Eml4;product=echinoderm microtubule-associated protein-like 4 isoform X2;protein_id=XP_006525219.1;extra_copy_number=0
CM058257.1	Liftoff	CDS	91749614	91749702	.	+	.	ID=cds-XP_006525219.1;Parent=rna-XM_006525156.5;Dbxref=GeneID:78798,GenBank:XP_006525219.1,MGI:MGI:1926048;Name=XP_006525219.1;gbkey=CDS;gene=Eml4;product=echinoderm microtubule-associated protein-like 4 isoform X2;protein_id=XP_006525219.1;extra_copy_number=0
CM058257.1	Liftoff	CDS	91751583	91751680	.	+	.	ID=cds-XP_006525219.1;Parent=rna-XM_006525156.5;Dbxref=GeneID:78798,GenBank:XP_006525219.1,MGI:MGI:1926048;Name=XP_006525219.1;gbkey=CDS;gene=Eml4;product=echinoderm microtubule-associated protein-like 4 isoform X2;protein_id=XP_006525219.1;extra_copy_number=0
CM058257.1	Liftoff	CDS	91761131	91761218	.	+	.	ID=cds-XP_006525219.1;Parent=rna-XM_006525156.5;Dbxref=GeneID:78798,GenBank:XP_006525219.1,MGI:MGI:1926048;Name=XP_006525219.1;gbkey=CDS;gene=Eml4;product=echinoderm microtubule-associated protein-like 4 isoform X2;protein_id=XP_006525219.1;extra_copy_number=0
CM058257.1	Liftoff	CDS	91761735	91761833	.	+	.	ID=cds-XP_006525219.1;Parent=rna-XM_006525156.5;Dbxref=GeneID:78798,GenBank:XP_006525219.1,MGI:MGI:1926048;Name=XP_006525219.1;gbkey=CDS;gene=Eml4;product=echinoderm microtubule-associated protein-like 4 isoform X2;protein_id=XP_006525219.1;extra_copy_number=0
CM058257.1	Liftoff	CDS	91765293	91765423	.	+	.	ID=cds-XP_006525219.1;Parent=rna-XM_006525156.5;Dbxref=GeneID:78798,GenBank:XP_006525219.1,MGI:MGI:1926048;Name=XP_006525219.1;gbkey=CDS;gene=Eml4;product=echinoderm microtubule-associated protein-like 4 isoform X2;protein_id=XP_006525219.1;extra_copy_number=0
CM058257.1	Liftoff	CDS	91765795	91766256	.	+	.	ID=cds-XP_006525219.1;Parent=rna-XM_006525156.5;Dbxref=GeneID:78798,GenBank:XP_006525219.1,MGI:MGI:1926048;Name=XP_006525219.1;gbkey=CDS;gene=Eml4;product=echinoderm microtubule-associated protein-like 4 isoform X2;protein_id=XP_006525219.1;extra_copy_number=0
CM058257.1	Liftoff	mRNA	91693179	91768444	.	+	.	ID=rna-XM_036160849.1;Parent=gene-Eml4;Dbxref=GeneID:78798,GenBank:XM_036160849.1,MGI:MGI:1926048;Name=XM_036160849.1;gbkey=mRNA;gene=Eml4;model_evidence=Supporting evidence includes similarity to: 8 mRNAs%2C 86 ESTs%2C 29 Proteins%2C 785 long SRA reads%2C and 100%25 coverage of the annotated genomic feature by RNAseq alignments%2C including 6 samples with support for all annotated introns;product=echinoderm microtubule associated protein like 4%2C transcript variant X5;transcript_id=XM_036160849.1;matches_ref_protein=True;valid_ORF=True;extra_copy_number=0
CM058257.1	Liftoff	exon	91693179	91693321	.	+	.	ID=exon-XM_036160849.1-1;Parent=rna-XM_036160849.1;Dbxref=GeneID:78798,GenBank:XM_036160849.1,MGI:MGI:1926048;gbkey=mRNA;gene=Eml4;product=echinoderm microtubule associated protein like 4%2C transcript variant X5;transcript_id=XM_036160849.1;extra_copy_number=0
CM058257.1	Liftoff	exon	91698110	91698292	.	+	.	ID=exon-XM_036160849.1-2;Parent=rna-XM_036160849.1;Dbxref=GeneID:78798,GenBank:XM_036160849.1,MGI:MGI:1926048;gbkey=mRNA;gene=Eml4;product=echinoderm microtubule associated protein like 4%2C transcript variant X5;transcript_id=XM_036160849.1;extra_copy_number=0
CM058257.1	Liftoff	exon	91709691	91709820	.	+	.	ID=exon-XM_036160849.1-3;Parent=rna-XM_036160849.1;Dbxref=GeneID:78798,GenBank:XM_036160849.1,MGI:MGI:1926048;gbkey=mRNA;gene=Eml4;product=echinoderm microtubule associated protein like 4%2C transcript variant X5;transcript_id=XM_036160849.1;extra_copy_number=0
CM058257.1	Liftoff	exon	91715308	91715436	.	+	.	ID=exon-XM_036160849.1-4;Parent=rna-XM_036160849.1;Dbxref=GeneID:78798,GenBank:XM_036160849.1,MGI:MGI:1926048;gbkey=mRNA;gene=Eml4;product=echinoderm microtubule associated protein like 4%2C transcript variant X5;transcript_id=XM_036160849.1;extra_copy_number=0
CM058257.1	Liftoff	exon	91716085	91716110	.	+	.	ID=exon-XM_036160849.1-5;Parent=rna-XM_036160849.1;Dbxref=GeneID:78798,GenBank:XM_036160849.1,MGI:MGI:1926048;gbkey=mRNA;gene=Eml4;product=echinoderm microtubule associated protein like 4%2C transcript variant X5;transcript_id=XM_036160849.1;extra_copy_number=0
CM058257.1	Liftoff	exon	91716301	91716333	.	+	.	ID=exon-XM_036160849.1-6;Parent=rna-XM_036160849.1;Dbxref=GeneID:78798,GenBank:XM_036160849.1,MGI:MGI:1926048;gbkey=mRNA;gene=Eml4;product=echinoderm microtubule associated protein like 4%2C transcript variant X5;transcript_id=XM_036160849.1;extra_copy_number=0
CM058257.1	Liftoff	exon	91728116	91728239	.	+	.	ID=exon-XM_036160849.1-7;Parent=rna-XM_036160849.1;Dbxref=GeneID:78798,GenBank:XM_036160849.1,MGI:MGI:1926048;gbkey=mRNA;gene=Eml4;product=echinoderm microtubule associated protein like 4%2C transcript variant X5;transcript_id=XM_036160849.1;extra_copy_number=0
CM058257.1	Liftoff	exon	91729381	91729530	.	+	.	ID=exon-XM_036160849.1-8;Parent=rna-XM_036160849.1;Dbxref=GeneID:78798,GenBank:XM_036160849.1,MGI:MGI:1926048;gbkey=mRNA;gene=Eml4;product=echinoderm microtubule associated protein like 4%2C transcript variant X5;transcript_id=XM_036160849.1;extra_copy_number=0
CM058257.1	Liftoff	exon	91732714	91732783	.	+	.	ID=exon-XM_036160849.1-9;Parent=rna-XM_036160849.1;Dbxref=GeneID:78798,GenBank:XM_036160849.1,MGI:MGI:1926048;gbkey=mRNA;gene=Eml4;product=echinoderm microtubule associated protein like 4%2C transcript variant X5;transcript_id=XM_036160849.1;extra_copy_number=0
CM058257.1	Liftoff	exon	91734031	91734141	.	+	.	ID=exon-XM_036160849.1-10;Parent=rna-XM_036160849.1;Dbxref=GeneID:78798,GenBank:XM_036160849.1,MGI:MGI:1926048;gbkey=mRNA;gene=Eml4;product=echinoderm microtubule associated protein like 4%2C transcript variant X5;transcript_id=XM_036160849.1;extra_copy_number=0
CM058257.1	Liftoff	exon	91736245	91736340	.	+	.	ID=exon-XM_036160849.1-11;Parent=rna-XM_036160849.1;Dbxref=GeneID:78798,GenBank:XM_036160849.1,MGI:MGI:1926048;gbkey=mRNA;gene=Eml4;product=echinoderm microtubule associated protein like 4%2C transcript variant X5;transcript_id=XM_036160849.1;extra_copy_number=0
CM058257.1	Liftoff	exon	91738731	91738865	.	+	.	ID=exon-XM_036160849.1-12;Parent=rna-XM_036160849.1;Dbxref=GeneID:78798,GenBank:XM_036160849.1,MGI:MGI:1926048;gbkey=mRNA;gene=Eml4;product=echinoderm microtubule associated protein like 4%2C transcript variant X5;transcript_id=XM_036160849.1;extra_copy_number=0
CM058257.1	Liftoff	exon	91739024	91739159	.	+	.	ID=exon-XM_036160849.1-13;Parent=rna-XM_036160849.1;Dbxref=GeneID:78798,GenBank:XM_036160849.1,MGI:MGI:1926048;gbkey=mRNA;gene=Eml4;product=echinoderm microtubule associated protein like 4%2C transcript variant X5;transcript_id=XM_036160849.1;extra_copy_number=0
CM058257.1	Liftoff	exon	91742486	91742637	.	+	.	ID=exon-XM_036160849.1-14;Parent=rna-XM_036160849.1;Dbxref=GeneID:78798,GenBank:XM_036160849.1,MGI:MGI:1926048;gbkey=mRNA;gene=Eml4;product=echinoderm microtubule associated protein like 4%2C transcript variant X5;transcript_id=XM_036160849.1;extra_copy_number=0
CM058257.1	Liftoff	exon	91744117	91744242	.	+	.	ID=exon-XM_036160849.1-15;Parent=rna-XM_036160849.1;Dbxref=GeneID:78798,GenBank:XM_036160849.1,MGI:MGI:1926048;gbkey=mRNA;gene=Eml4;product=echinoderm microtubule associated protein like 4%2C transcript variant X5;transcript_id=XM_036160849.1;extra_copy_number=0
CM058257.1	Liftoff	exon	91744327	91744458	.	+	.	ID=exon-XM_036160849.1-16;Parent=rna-XM_036160849.1;Dbxref=GeneID:78798,GenBank:XM_036160849.1,MGI:MGI:1926048;gbkey=mRNA;gene=Eml4;product=echinoderm microtubule associated protein like 4%2C transcript variant X5;transcript_id=XM_036160849.1;extra_copy_number=0
CM058257.1	Liftoff	exon	91745080	91745147	.	+	.	ID=exon-XM_036160849.1-17;Parent=rna-XM_036160849.1;Dbxref=GeneID:78798,GenBank:XM_036160849.1,MGI:MGI:1926048;gbkey=mRNA;gene=Eml4;product=echinoderm microtubule associated protein like 4%2C transcript variant X5;transcript_id=XM_036160849.1;extra_copy_number=0
CM058257.1	Liftoff	exon	91749614	91749702	.	+	.	ID=exon-XM_036160849.1-18;Parent=rna-XM_036160849.1;Dbxref=GeneID:78798,GenBank:XM_036160849.1,MGI:MGI:1926048;gbkey=mRNA;gene=Eml4;product=echinoderm microtubule associated protein like 4%2C transcript variant X5;transcript_id=XM_036160849.1;extra_copy_number=0
CM058257.1	Liftoff	exon	91751583	91751680	.	+	.	ID=exon-XM_036160849.1-19;Parent=rna-XM_036160849.1;Dbxref=GeneID:78798,GenBank:XM_036160849.1,MGI:MGI:1926048;gbkey=mRNA;gene=Eml4;product=echinoderm microtubule associated protein like 4%2C transcript variant X5;transcript_id=XM_036160849.1;extra_copy_number=0
CM058257.1	Liftoff	exon	91761131	91761218	.	+	.	ID=exon-XM_036160849.1-20;Parent=rna-XM_036160849.1;Dbxref=GeneID:78798,GenBank:XM_036160849.1,MGI:MGI:1926048;gbkey=mRNA;gene=Eml4;product=echinoderm microtubule associated protein like 4%2C transcript variant X5;transcript_id=XM_036160849.1;extra_copy_number=0
CM058257.1	Liftoff	exon	91761735	91761833	.	+	.	ID=exon-XM_036160849.1-21;Parent=rna-XM_036160849.1;Dbxref=GeneID:78798,GenBank:XM_036160849.1,MGI:MGI:1926048;gbkey=mRNA;gene=Eml4;product=echinoderm microtubule associated protein like 4%2C transcript variant X5;transcript_id=XM_036160849.1;extra_copy_number=0
CM058257.1	Liftoff	exon	91765293	91765423	.	+	.	ID=exon-XM_036160849.1-22;Parent=rna-XM_036160849.1;Dbxref=GeneID:78798,GenBank:XM_036160849.1,MGI:MGI:1926048;gbkey=mRNA;gene=Eml4;product=echinoderm microtubule associated protein like 4%2C transcript variant X5;transcript_id=XM_036160849.1;extra_copy_number=0
CM058257.1	Liftoff	exon	91765795	91768444	.	+	.	ID=exon-XM_036160849.1-23;Parent=rna-XM_036160849.1;Dbxref=GeneID:78798,GenBank:XM_036160849.1,MGI:MGI:1926048;gbkey=mRNA;gene=Eml4;product=echinoderm microtubule associated protein like 4%2C transcript variant X5;transcript_id=XM_036160849.1;extra_copy_number=0
CM058257.1	Liftoff	CDS	91693264	91693321	.	+	.	ID=cds-XP_036016742.1;Parent=rna-XM_036160849.1;Dbxref=GeneID:78798,GenBank:XP_036016742.1,MGI:MGI:1926048;Name=XP_036016742.1;gbkey=CDS;gene=Eml4;product=echinoderm microtubule-associated protein-like 4 isoform X5;protein_id=XP_036016742.1;extra_copy_number=0
CM058257.1	Liftoff	CDS	91698110	91698292	.	+	.	ID=cds-XP_036016742.1;Parent=rna-XM_036160849.1;Dbxref=GeneID:78798,GenBank:XP_036016742.1,MGI:MGI:1926048;Name=XP_036016742.1;gbkey=CDS;gene=Eml4;product=echinoderm microtubule-associated protein-like 4 isoform X5;protein_id=XP_036016742.1;extra_copy_number=0
CM058257.1	Liftoff	CDS	91709691	91709820	.	+	.	ID=cds-XP_036016742.1;Parent=rna-XM_036160849.1;Dbxref=GeneID:78798,GenBank:XP_036016742.1,MGI:MGI:1926048;Name=XP_036016742.1;gbkey=CDS;gene=Eml4;product=echinoderm microtubule-associated protein-like 4 isoform X5;protein_id=XP_036016742.1;extra_copy_number=0
CM058257.1	Liftoff	CDS	91715308	91715436	.	+	.	ID=cds-XP_036016742.1;Parent=rna-XM_036160849.1;Dbxref=GeneID:78798,GenBank:XP_036016742.1,MGI:MGI:1926048;Name=XP_036016742.1;gbkey=CDS;gene=Eml4;product=echinoderm microtubule-associated protein-like 4 isoform X5;protein_id=XP_036016742.1;extra_copy_number=0
CM058257.1	Liftoff	CDS	91716085	91716110	.	+	.	ID=cds-XP_036016742.1;Parent=rna-XM_036160849.1;Dbxref=GeneID:78798,GenBank:XP_036016742.1,MGI:MGI:1926048;Name=XP_036016742.1;gbkey=CDS;gene=Eml4;product=echinoderm microtubule-associated protein-like 4 isoform X5;protein_id=XP_036016742.1;extra_copy_number=0
CM058257.1	Liftoff	CDS	91716301	91716333	.	+	.	ID=cds-XP_036016742.1;Parent=rna-XM_036160849.1;Dbxref=GeneID:78798,GenBank:XP_036016742.1,MGI:MGI:1926048;Name=XP_036016742.1;gbkey=CDS;gene=Eml4;product=echinoderm microtubule-associated protein-like 4 isoform X5;protein_id=XP_036016742.1;extra_copy_number=0
CM058257.1	Liftoff	CDS	91728116	91728239	.	+	.	ID=cds-XP_036016742.1;Parent=rna-XM_036160849.1;Dbxref=GeneID:78798,GenBank:XP_036016742.1,MGI:MGI:1926048;Name=XP_036016742.1;gbkey=CDS;gene=Eml4;product=echinoderm microtubule-associated protein-like 4 isoform X5;protein_id=XP_036016742.1;extra_copy_number=0
CM058257.1	Liftoff	CDS	91729381	91729530	.	+	.	ID=cds-XP_036016742.1;Parent=rna-XM_036160849.1;Dbxref=GeneID:78798,GenBank:XP_036016742.1,MGI:MGI:1926048;Name=XP_036016742.1;gbkey=CDS;gene=Eml4;product=echinoderm microtubule-associated protein-like 4 isoform X5;protein_id=XP_036016742.1;extra_copy_number=0
CM058257.1	Liftoff	CDS	91732714	91732783	.	+	.	ID=cds-XP_036016742.1;Parent=rna-XM_036160849.1;Dbxref=GeneID:78798,GenBank:XP_036016742.1,MGI:MGI:1926048;Name=XP_036016742.1;gbkey=CDS;gene=Eml4;product=echinoderm microtubule-associated protein-like 4 isoform X5;protein_id=XP_036016742.1;extra_copy_number=0
CM058257.1	Liftoff	CDS	91734031	91734141	.	+	.	ID=cds-XP_036016742.1;Parent=rna-XM_036160849.1;Dbxref=GeneID:78798,GenBank:XP_036016742.1,MGI:MGI:1926048;Name=XP_036016742.1;gbkey=CDS;gene=Eml4;product=echinoderm microtubule-associated protein-like 4 isoform X5;protein_id=XP_036016742.1;extra_copy_number=0
CM058257.1	Liftoff	CDS	91736245	91736340	.	+	.	ID=cds-XP_036016742.1;Parent=rna-XM_036160849.1;Dbxref=GeneID:78798,GenBank:XP_036016742.1,MGI:MGI:1926048;Name=XP_036016742.1;gbkey=CDS;gene=Eml4;product=echinoderm microtubule-associated protein-like 4 isoform X5;protein_id=XP_036016742.1;extra_copy_number=0
CM058257.1	Liftoff	CDS	91738731	91738865	.	+	.	ID=cds-XP_036016742.1;Parent=rna-XM_036160849.1;Dbxref=GeneID:78798,GenBank:XP_036016742.1,MGI:MGI:1926048;Name=XP_036016742.1;gbkey=CDS;gene=Eml4;product=echinoderm microtubule-associated protein-like 4 isoform X5;protein_id=XP_036016742.1;extra_copy_number=0
CM058257.1	Liftoff	CDS	91739024	91739159	.	+	.	ID=cds-XP_036016742.1;Parent=rna-XM_036160849.1;Dbxref=GeneID:78798,GenBank:XP_036016742.1,MGI:MGI:1926048;Name=XP_036016742.1;gbkey=CDS;gene=Eml4;product=echinoderm microtubule-associated protein-like 4 isoform X5;protein_id=XP_036016742.1;extra_copy_number=0
CM058257.1	Liftoff	CDS	91742486	91742637	.	+	.	ID=cds-XP_036016742.1;Parent=rna-XM_036160849.1;Dbxref=GeneID:78798,GenBank:XP_036016742.1,MGI:MGI:1926048;Name=XP_036016742.1;gbkey=CDS;gene=Eml4;product=echinoderm microtubule-associated protein-like 4 isoform X5;protein_id=XP_036016742.1;extra_copy_number=0
CM058257.1	Liftoff	CDS	91744117	91744242	.	+	.	ID=cds-XP_036016742.1;Parent=rna-XM_036160849.1;Dbxref=GeneID:78798,GenBank:XP_036016742.1,MGI:MGI:1926048;Name=XP_036016742.1;gbkey=CDS;gene=Eml4;product=echinoderm microtubule-associated protein-like 4 isoform X5;protein_id=XP_036016742.1;extra_copy_number=0
CM058257.1	Liftoff	CDS	91744327	91744458	.	+	.	ID=cds-XP_036016742.1;Parent=rna-XM_036160849.1;Dbxref=GeneID:78798,GenBank:XP_036016742.1,MGI:MGI:1926048;Name=XP_036016742.1;gbkey=CDS;gene=Eml4;product=echinoderm microtubule-associated protein-like 4 isoform X5;protein_id=XP_036016742.1;extra_copy_number=0
CM058257.1	Liftoff	CDS	91745080	91745147	.	+	.	ID=cds-XP_036016742.1;Parent=rna-XM_036160849.1;Dbxref=GeneID:78798,GenBank:XP_036016742.1,MGI:MGI:1926048;Name=XP_036016742.1;gbkey=CDS;gene=Eml4;product=echinoderm microtubule-associated protein-like 4 isoform X5;protein_id=XP_036016742.1;extra_copy_number=0
CM058257.1	Liftoff	CDS	91749614	91749702	.	+	.	ID=cds-XP_036016742.1;Parent=rna-XM_036160849.1;Dbxref=GeneID:78798,GenBank:XP_036016742.1,MGI:MGI:1926048;Name=XP_036016742.1;gbkey=CDS;gene=Eml4;product=echinoderm microtubule-associated protein-like 4 isoform X5;protein_id=XP_036016742.1;extra_copy_number=0
CM058257.1	Liftoff	CDS	91751583	91751680	.	+	.	ID=cds-XP_036016742.1;Parent=rna-XM_036160849.1;Dbxref=GeneID:78798,GenBank:XP_036016742.1,MGI:MGI:1926048;Name=XP_036016742.1;gbkey=CDS;gene=Eml4;product=echinoderm microtubule-associated protein-like 4 isoform X5;protein_id=XP_036016742.1;extra_copy_number=0
CM058257.1	Liftoff	CDS	91761131	91761218	.	+	.	ID=cds-XP_036016742.1;Parent=rna-XM_036160849.1;Dbxref=GeneID:78798,GenBank:XP_036016742.1,MGI:MGI:1926048;Name=XP_036016742.1;gbkey=CDS;gene=Eml4;product=echinoderm microtubule-associated protein-like 4 isoform X5;protein_id=XP_036016742.1;extra_copy_number=0
CM058257.1	Liftoff	CDS	91761735	91761833	.	+	.	ID=cds-XP_036016742.1;Parent=rna-XM_036160849.1;Dbxref=GeneID:78798,GenBank:XP_036016742.1,MGI:MGI:1926048;Name=XP_036016742.1;gbkey=CDS;gene=Eml4;product=echinoderm microtubule-associated protein-like 4 isoform X5;protein_id=XP_036016742.1;extra_copy_number=0
CM058257.1	Liftoff	CDS	91765293	91765423	.	+	.	ID=cds-XP_036016742.1;Parent=rna-XM_036160849.1;Dbxref=GeneID:78798,GenBank:XP_036016742.1,MGI:MGI:1926048;Name=XP_036016742.1;gbkey=CDS;gene=Eml4;product=echinoderm microtubule-associated protein-like 4 isoform X5;protein_id=XP_036016742.1;extra_copy_number=0
CM058257.1	Liftoff	CDS	91765795	91766256	.	+	.	ID=cds-XP_036016742.1;Parent=rna-XM_036160849.1;Dbxref=GeneID:78798,GenBank:XP_036016742.1,MGI:MGI:1926048;Name=XP_036016742.1;gbkey=CDS;gene=Eml4;product=echinoderm microtubule-associated protein-like 4 isoform X5;protein_id=XP_036016742.1;extra_copy_number=0
CM058257.1	Liftoff	mRNA	91714532	91768444	.	+	.	ID=rna-XM_036160851.1;Parent=gene-Eml4;Dbxref=GeneID:78798,GenBank:XM_036160851.1,MGI:MGI:1926048;Name=XM_036160851.1;gbkey=mRNA;gene=Eml4;model_evidence=Supporting evidence includes similarity to: 8 mRNAs%2C 80 ESTs%2C 26 Proteins%2C 769 long SRA reads%2C and 99%25 coverage of the annotated genomic feature by RNAseq alignments%2C including 27 samples with support for all annotated introns;product=echinoderm microtubule associated protein like 4%2C transcript variant X11;transcript_id=XM_036160851.1;matches_ref_protein=True;valid_ORF=True;extra_copy_number=0
CM058257.1	Liftoff	exon	91714532	91715436	.	+	.	ID=exon-XM_036160851.1-1;Parent=rna-XM_036160851.1;Dbxref=GeneID:78798,GenBank:XM_036160851.1,MGI:MGI:1926048;gbkey=mRNA;gene=Eml4;product=echinoderm microtubule associated protein like 4%2C transcript variant X11;transcript_id=XM_036160851.1;extra_copy_number=0
CM058257.1	Liftoff	exon	91716085	91716110	.	+	.	ID=exon-XM_036160851.1-2;Parent=rna-XM_036160851.1;Dbxref=GeneID:78798,GenBank:XM_036160851.1,MGI:MGI:1926048;gbkey=mRNA;gene=Eml4;product=echinoderm microtubule associated protein like 4%2C transcript variant X11;transcript_id=XM_036160851.1;extra_copy_number=0
CM058257.1	Liftoff	exon	91728116	91728239	.	+	.	ID=exon-XM_036160851.1-3;Parent=rna-XM_036160851.1;Dbxref=GeneID:78798,GenBank:XM_036160851.1,MGI:MGI:1926048;gbkey=mRNA;gene=Eml4;product=echinoderm microtubule associated protein like 4%2C transcript variant X11;transcript_id=XM_036160851.1;extra_copy_number=0
CM058257.1	Liftoff	exon	91729381	91729530	.	+	.	ID=exon-XM_036160851.1-4;Parent=rna-XM_036160851.1;Dbxref=GeneID:78798,GenBank:XM_036160851.1,MGI:MGI:1926048;gbkey=mRNA;gene=Eml4;product=echinoderm microtubule associated protein like 4%2C transcript variant X11;transcript_id=XM_036160851.1;extra_copy_number=0
CM058257.1	Liftoff	exon	91732714	91732783	.	+	.	ID=exon-XM_036160851.1-5;Parent=rna-XM_036160851.1;Dbxref=GeneID:78798,GenBank:XM_036160851.1,MGI:MGI:1926048;gbkey=mRNA;gene=Eml4;product=echinoderm microtubule associated protein like 4%2C transcript variant X11;transcript_id=XM_036160851.1;extra_copy_number=0
CM058257.1	Liftoff	exon	91734031	91734141	.	+	.	ID=exon-XM_036160851.1-6;Parent=rna-XM_036160851.1;Dbxref=GeneID:78798,GenBank:XM_036160851.1,MGI:MGI:1926048;gbkey=mRNA;gene=Eml4;product=echinoderm microtubule associated protein like 4%2C transcript variant X11;transcript_id=XM_036160851.1;extra_copy_number=0
CM058257.1	Liftoff	exon	91736245	91736340	.	+	.	ID=exon-XM_036160851.1-7;Parent=rna-XM_036160851.1;Dbxref=GeneID:78798,GenBank:XM_036160851.1,MGI:MGI:1926048;gbkey=mRNA;gene=Eml4;product=echinoderm microtubule associated protein like 4%2C transcript variant X11;transcript_id=XM_036160851.1;extra_copy_number=0
CM058257.1	Liftoff	exon	91738731	91738865	.	+	.	ID=exon-XM_036160851.1-8;Parent=rna-XM_036160851.1;Dbxref=GeneID:78798,GenBank:XM_036160851.1,MGI:MGI:1926048;gbkey=mRNA;gene=Eml4;product=echinoderm microtubule associated protein like 4%2C transcript variant X11;transcript_id=XM_036160851.1;extra_copy_number=0
CM058257.1	Liftoff	exon	91739024	91739159	.	+	.	ID=exon-XM_036160851.1-9;Parent=rna-XM_036160851.1;Dbxref=GeneID:78798,GenBank:XM_036160851.1,MGI:MGI:1926048;gbkey=mRNA;gene=Eml4;product=echinoderm microtubule associated protein like 4%2C transcript variant X11;transcript_id=XM_036160851.1;extra_copy_number=0
CM058257.1	Liftoff	exon	91742486	91742637	.	+	.	ID=exon-XM_036160851.1-10;Parent=rna-XM_036160851.1;Dbxref=GeneID:78798,GenBank:XM_036160851.1,MGI:MGI:1926048;gbkey=mRNA;gene=Eml4;product=echinoderm microtubule associated protein like 4%2C transcript variant X11;transcript_id=XM_036160851.1;extra_copy_number=0
CM058257.1	Liftoff	exon	91744117	91744242	.	+	.	ID=exon-XM_036160851.1-11;Parent=rna-XM_036160851.1;Dbxref=GeneID:78798,GenBank:XM_036160851.1,MGI:MGI:1926048;gbkey=mRNA;gene=Eml4;product=echinoderm microtubule associated protein like 4%2C transcript variant X11;transcript_id=XM_036160851.1;extra_copy_number=0
CM058257.1	Liftoff	exon	91744327	91744458	.	+	.	ID=exon-XM_036160851.1-12;Parent=rna-XM_036160851.1;Dbxref=GeneID:78798,GenBank:XM_036160851.1,MGI:MGI:1926048;gbkey=mRNA;gene=Eml4;product=echinoderm microtubule associated protein like 4%2C transcript variant X11;transcript_id=XM_036160851.1;extra_copy_number=0
CM058257.1	Liftoff	exon	91745080	91745147	.	+	.	ID=exon-XM_036160851.1-13;Parent=rna-XM_036160851.1;Dbxref=GeneID:78798,GenBank:XM_036160851.1,MGI:MGI:1926048;gbkey=mRNA;gene=Eml4;product=echinoderm microtubule associated protein like 4%2C transcript variant X11;transcript_id=XM_036160851.1;extra_copy_number=0
CM058257.1	Liftoff	exon	91749614	91749702	.	+	.	ID=exon-XM_036160851.1-14;Parent=rna-XM_036160851.1;Dbxref=GeneID:78798,GenBank:XM_036160851.1,MGI:MGI:1926048;gbkey=mRNA;gene=Eml4;product=echinoderm microtubule associated protein like 4%2C transcript variant X11;transcript_id=XM_036160851.1;extra_copy_number=0
CM058257.1	Liftoff	exon	91751583	91751680	.	+	.	ID=exon-XM_036160851.1-15;Parent=rna-XM_036160851.1;Dbxref=GeneID:78798,GenBank:XM_036160851.1,MGI:MGI:1926048;gbkey=mRNA;gene=Eml4;product=echinoderm microtubule associated protein like 4%2C transcript variant X11;transcript_id=XM_036160851.1;extra_copy_number=0
CM058257.1	Liftoff	exon	91761131	91761218	.	+	.	ID=exon-XM_036160851.1-16;Parent=rna-XM_036160851.1;Dbxref=GeneID:78798,GenBank:XM_036160851.1,MGI:MGI:1926048;gbkey=mRNA;gene=Eml4;product=echinoderm microtubule associated protein like 4%2C transcript variant X11;transcript_id=XM_036160851.1;extra_copy_number=0
CM058257.1	Liftoff	exon	91761735	91761833	.	+	.	ID=exon-XM_036160851.1-17;Parent=rna-XM_036160851.1;Dbxref=GeneID:78798,GenBank:XM_036160851.1,MGI:MGI:1926048;gbkey=mRNA;gene=Eml4;product=echinoderm microtubule associated protein like 4%2C transcript variant X11;transcript_id=XM_036160851.1;extra_copy_number=0
CM058257.1	Liftoff	exon	91765293	91765423	.	+	.	ID=exon-XM_036160851.1-18;Parent=rna-XM_036160851.1;Dbxref=GeneID:78798,GenBank:XM_036160851.1,MGI:MGI:1926048;gbkey=mRNA;gene=Eml4;product=echinoderm microtubule associated protein like 4%2C transcript variant X11;transcript_id=XM_036160851.1;extra_copy_number=0
CM058257.1	Liftoff	exon	91765795	91768444	.	+	.	ID=exon-XM_036160851.1-19;Parent=rna-XM_036160851.1;Dbxref=GeneID:78798,GenBank:XM_036160851.1,MGI:MGI:1926048;gbkey=mRNA;gene=Eml4;product=echinoderm microtubule associated protein like 4%2C transcript variant X11;transcript_id=XM_036160851.1;extra_copy_number=0
CM058257.1	Liftoff	CDS	91715381	91715436	.	+	.	ID=cds-XP_036016744.1;Parent=rna-XM_036160851.1;Dbxref=GeneID:78798,GenBank:XP_036016744.1,MGI:MGI:1926048;Name=XP_036016744.1;gbkey=CDS;gene=Eml4;product=echinoderm microtubule-associated protein-like 4 isoform X10;protein_id=XP_036016744.1;extra_copy_number=0
CM058257.1	Liftoff	CDS	91716085	91716110	.	+	.	ID=cds-XP_036016744.1;Parent=rna-XM_036160851.1;Dbxref=GeneID:78798,GenBank:XP_036016744.1,MGI:MGI:1926048;Name=XP_036016744.1;gbkey=CDS;gene=Eml4;product=echinoderm microtubule-associated protein-like 4 isoform X10;protein_id=XP_036016744.1;extra_copy_number=0
CM058257.1	Liftoff	CDS	91728116	91728239	.	+	.	ID=cds-XP_036016744.1;Parent=rna-XM_036160851.1;Dbxref=GeneID:78798,GenBank:XP_036016744.1,MGI:MGI:1926048;Name=XP_036016744.1;gbkey=CDS;gene=Eml4;product=echinoderm microtubule-associated protein-like 4 isoform X10;protein_id=XP_036016744.1;extra_copy_number=0
CM058257.1	Liftoff	CDS	91729381	91729530	.	+	.	ID=cds-XP_036016744.1;Parent=rna-XM_036160851.1;Dbxref=GeneID:78798,GenBank:XP_036016744.1,MGI:MGI:1926048;Name=XP_036016744.1;gbkey=CDS;gene=Eml4;product=echinoderm microtubule-associated protein-like 4 isoform X10;protein_id=XP_036016744.1;extra_copy_number=0
CM058257.1	Liftoff	CDS	91732714	91732783	.	+	.	ID=cds-XP_036016744.1;Parent=rna-XM_036160851.1;Dbxref=GeneID:78798,GenBank:XP_036016744.1,MGI:MGI:1926048;Name=XP_036016744.1;gbkey=CDS;gene=Eml4;product=echinoderm microtubule-associated protein-like 4 isoform X10;protein_id=XP_036016744.1;extra_copy_number=0
CM058257.1	Liftoff	CDS	91734031	91734141	.	+	.	ID=cds-XP_036016744.1;Parent=rna-XM_036160851.1;Dbxref=GeneID:78798,GenBank:XP_036016744.1,MGI:MGI:1926048;Name=XP_036016744.1;gbkey=CDS;gene=Eml4;product=echinoderm microtubule-associated protein-like 4 isoform X10;protein_id=XP_036016744.1;extra_copy_number=0
CM058257.1	Liftoff	CDS	91736245	91736340	.	+	.	ID=cds-XP_036016744.1;Parent=rna-XM_036160851.1;Dbxref=GeneID:78798,GenBank:XP_036016744.1,MGI:MGI:1926048;Name=XP_036016744.1;gbkey=CDS;gene=Eml4;product=echinoderm microtubule-associated protein-like 4 isoform X10;protein_id=XP_036016744.1;extra_copy_number=0
CM058257.1	Liftoff	CDS	91738731	91738865	.	+	.	ID=cds-XP_036016744.1;Parent=rna-XM_036160851.1;Dbxref=GeneID:78798,GenBank:XP_036016744.1,MGI:MGI:1926048;Name=XP_036016744.1;gbkey=CDS;gene=Eml4;product=echinoderm microtubule-associated protein-like 4 isoform X10;protein_id=XP_036016744.1;extra_copy_number=0
CM058257.1	Liftoff	CDS	91739024	91739159	.	+	.	ID=cds-XP_036016744.1;Parent=rna-XM_036160851.1;Dbxref=GeneID:78798,GenBank:XP_036016744.1,MGI:MGI:1926048;Name=XP_036016744.1;gbkey=CDS;gene=Eml4;product=echinoderm microtubule-associated protein-like 4 isoform X10;protein_id=XP_036016744.1;extra_copy_number=0
CM058257.1	Liftoff	CDS	91742486	91742637	.	+	.	ID=cds-XP_036016744.1;Parent=rna-XM_036160851.1;Dbxref=GeneID:78798,GenBank:XP_036016744.1,MGI:MGI:1926048;Name=XP_036016744.1;gbkey=CDS;gene=Eml4;product=echinoderm microtubule-associated protein-like 4 isoform X10;protein_id=XP_036016744.1;extra_copy_number=0
CM058257.1	Liftoff	CDS	91744117	91744242	.	+	.	ID=cds-XP_036016744.1;Parent=rna-XM_036160851.1;Dbxref=GeneID:78798,GenBank:XP_036016744.1,MGI:MGI:1926048;Name=XP_036016744.1;gbkey=CDS;gene=Eml4;product=echinoderm microtubule-associated protein-like 4 isoform X10;protein_id=XP_036016744.1;extra_copy_number=0
CM058257.1	Liftoff	CDS	91744327	91744458	.	+	.	ID=cds-XP_036016744.1;Parent=rna-XM_036160851.1;Dbxref=GeneID:78798,GenBank:XP_036016744.1,MGI:MGI:1926048;Name=XP_036016744.1;gbkey=CDS;gene=Eml4;product=echinoderm microtubule-associated protein-like 4 isoform X10;protein_id=XP_036016744.1;extra_copy_number=0
CM058257.1	Liftoff	CDS	91745080	91745147	.	+	.	ID=cds-XP_036016744.1;Parent=rna-XM_036160851.1;Dbxref=GeneID:78798,GenBank:XP_036016744.1,MGI:MGI:1926048;Name=XP_036016744.1;gbkey=CDS;gene=Eml4;product=echinoderm microtubule-associated protein-like 4 isoform X10;protein_id=XP_036016744.1;extra_copy_number=0
CM058257.1	Liftoff	CDS	91749614	91749702	.	+	.	ID=cds-XP_036016744.1;Parent=rna-XM_036160851.1;Dbxref=GeneID:78798,GenBank:XP_036016744.1,MGI:MGI:1926048;Name=XP_036016744.1;gbkey=CDS;gene=Eml4;product=echinoderm microtubule-associated protein-like 4 isoform X10;protein_id=XP_036016744.1;extra_copy_number=0
CM058257.1	Liftoff	CDS	91751583	91751680	.	+	.	ID=cds-XP_036016744.1;Parent=rna-XM_036160851.1;Dbxref=GeneID:78798,GenBank:XP_036016744.1,MGI:MGI:1926048;Name=XP_036016744.1;gbkey=CDS;gene=Eml4;product=echinoderm microtubule-associated protein-like 4 isoform X10;protein_id=XP_036016744.1;extra_copy_number=0
CM058257.1	Liftoff	CDS	91761131	91761218	.	+	.	ID=cds-XP_036016744.1;Parent=rna-XM_036160851.1;Dbxref=GeneID:78798,GenBank:XP_036016744.1,MGI:MGI:1926048;Name=XP_036016744.1;gbkey=CDS;gene=Eml4;product=echinoderm microtubule-associated protein-like 4 isoform X10;protein_id=XP_036016744.1;extra_copy_number=0
CM058257.1	Liftoff	CDS	91761735	91761833	.	+	.	ID=cds-XP_036016744.1;Parent=rna-XM_036160851.1;Dbxref=GeneID:78798,GenBank:XP_036016744.1,MGI:MGI:1926048;Name=XP_036016744.1;gbkey=CDS;gene=Eml4;product=echinoderm microtubule-associated protein-like 4 isoform X10;protein_id=XP_036016744.1;extra_copy_number=0
CM058257.1	Liftoff	CDS	91765293	91765423	.	+	.	ID=cds-XP_036016744.1;Parent=rna-XM_036160851.1;Dbxref=GeneID:78798,GenBank:XP_036016744.1,MGI:MGI:1926048;Name=XP_036016744.1;gbkey=CDS;gene=Eml4;product=echinoderm microtubule-associated protein-like 4 isoform X10;protein_id=XP_036016744.1;extra_copy_number=0
CM058257.1	Liftoff	CDS	91765795	91766256	.	+	.	ID=cds-XP_036016744.1;Parent=rna-XM_036160851.1;Dbxref=GeneID:78798,GenBank:XP_036016744.1,MGI:MGI:1926048;Name=XP_036016744.1;gbkey=CDS;gene=Eml4;product=echinoderm microtubule-associated protein-like 4 isoform X10;protein_id=XP_036016744.1;extra_copy_number=0
CM058257.1	Liftoff	mRNA	91716085	91768444	.	+	.	ID=rna-XM_011246732.3;Parent=gene-Eml4;Dbxref=GeneID:78798,GenBank:XM_011246732.3,MGI:MGI:1926048;Name=XM_011246732.3;gbkey=mRNA;gene=Eml4;model_evidence=Supporting evidence includes similarity to: 10 mRNAs%2C 77 ESTs%2C 26 Proteins%2C 768 long SRA reads%2C and 100%25 coverage of the annotated genomic feature by RNAseq alignments%2C including 12 samples with support for all annotated introns;product=echinoderm microtubule associated protein like 4%2C transcript variant X12;transcript_id=XM_011246732.3;matches_ref_protein=True;valid_ORF=True;extra_copy_number=0
CM058257.1	Liftoff	exon	91716085	91716110	.	+	.	ID=exon-XM_011246732.3-1;Parent=rna-XM_011246732.3;Dbxref=GeneID:78798,GenBank:XM_011246732.3,MGI:MGI:1926048;gbkey=mRNA;gene=Eml4;product=echinoderm microtubule associated protein like 4%2C transcript variant X12;transcript_id=XM_011246732.3;extra_copy_number=0
CM058257.1	Liftoff	exon	91716301	91716333	.	+	.	ID=exon-XM_011246732.3-2;Parent=rna-XM_011246732.3;Dbxref=GeneID:78798,GenBank:XM_011246732.3,MGI:MGI:1926048;gbkey=mRNA;gene=Eml4;product=echinoderm microtubule associated protein like 4%2C transcript variant X12;transcript_id=XM_011246732.3;extra_copy_number=0
CM058257.1	Liftoff	exon	91721888	91722006	.	+	.	ID=exon-XM_011246732.3-3;Parent=rna-XM_011246732.3;Dbxref=GeneID:78798,GenBank:XM_011246732.3,MGI:MGI:1926048;gbkey=mRNA;gene=Eml4;product=echinoderm microtubule associated protein like 4%2C transcript variant X12;transcript_id=XM_011246732.3;extra_copy_number=0
CM058257.1	Liftoff	exon	91728116	91728239	.	+	.	ID=exon-XM_011246732.3-4;Parent=rna-XM_011246732.3;Dbxref=GeneID:78798,GenBank:XM_011246732.3,MGI:MGI:1926048;gbkey=mRNA;gene=Eml4;product=echinoderm microtubule associated protein like 4%2C transcript variant X12;transcript_id=XM_011246732.3;extra_copy_number=0
CM058257.1	Liftoff	exon	91729381	91729530	.	+	.	ID=exon-XM_011246732.3-5;Parent=rna-XM_011246732.3;Dbxref=GeneID:78798,GenBank:XM_011246732.3,MGI:MGI:1926048;gbkey=mRNA;gene=Eml4;product=echinoderm microtubule associated protein like 4%2C transcript variant X12;transcript_id=XM_011246732.3;extra_copy_number=0
CM058257.1	Liftoff	exon	91732714	91732783	.	+	.	ID=exon-XM_011246732.3-6;Parent=rna-XM_011246732.3;Dbxref=GeneID:78798,GenBank:XM_011246732.3,MGI:MGI:1926048;gbkey=mRNA;gene=Eml4;product=echinoderm microtubule associated protein like 4%2C transcript variant X12;transcript_id=XM_011246732.3;extra_copy_number=0
CM058257.1	Liftoff	exon	91734031	91734141	.	+	.	ID=exon-XM_011246732.3-7;Parent=rna-XM_011246732.3;Dbxref=GeneID:78798,GenBank:XM_011246732.3,MGI:MGI:1926048;gbkey=mRNA;gene=Eml4;product=echinoderm microtubule associated protein like 4%2C transcript variant X12;transcript_id=XM_011246732.3;extra_copy_number=0
CM058257.1	Liftoff	exon	91736245	91736340	.	+	.	ID=exon-XM_011246732.3-8;Parent=rna-XM_011246732.3;Dbxref=GeneID:78798,GenBank:XM_011246732.3,MGI:MGI:1926048;gbkey=mRNA;gene=Eml4;product=echinoderm microtubule associated protein like 4%2C transcript variant X12;transcript_id=XM_011246732.3;extra_copy_number=0
CM058257.1	Liftoff	exon	91738731	91738865	.	+	.	ID=exon-XM_011246732.3-9;Parent=rna-XM_011246732.3;Dbxref=GeneID:78798,GenBank:XM_011246732.3,MGI:MGI:1926048;gbkey=mRNA;gene=Eml4;product=echinoderm microtubule associated protein like 4%2C transcript variant X12;transcript_id=XM_011246732.3;extra_copy_number=0
CM058257.1	Liftoff	exon	91739024	91739159	.	+	.	ID=exon-XM_011246732.3-10;Parent=rna-XM_011246732.3;Dbxref=GeneID:78798,GenBank:XM_011246732.3,MGI:MGI:1926048;gbkey=mRNA;gene=Eml4;product=echinoderm microtubule associated protein like 4%2C transcript variant X12;transcript_id=XM_011246732.3;extra_copy_number=0
CM058257.1	Liftoff	exon	91742486	91742637	.	+	.	ID=exon-XM_011246732.3-11;Parent=rna-XM_011246732.3;Dbxref=GeneID:78798,GenBank:XM_011246732.3,MGI:MGI:1926048;gbkey=mRNA;gene=Eml4;product=echinoderm microtubule associated protein like 4%2C transcript variant X12;transcript_id=XM_011246732.3;extra_copy_number=0
CM058257.1	Liftoff	exon	91744117	91744242	.	+	.	ID=exon-XM_011246732.3-12;Parent=rna-XM_011246732.3;Dbxref=GeneID:78798,GenBank:XM_011246732.3,MGI:MGI:1926048;gbkey=mRNA;gene=Eml4;product=echinoderm microtubule associated protein like 4%2C transcript variant X12;transcript_id=XM_011246732.3;extra_copy_number=0
CM058257.1	Liftoff	exon	91744327	91744458	.	+	.	ID=exon-XM_011246732.3-13;Parent=rna-XM_011246732.3;Dbxref=GeneID:78798,GenBank:XM_011246732.3,MGI:MGI:1926048;gbkey=mRNA;gene=Eml4;product=echinoderm microtubule associated protein like 4%2C transcript variant X12;transcript_id=XM_011246732.3;extra_copy_number=0
CM058257.1	Liftoff	exon	91745080	91745147	.	+	.	ID=exon-XM_011246732.3-14;Parent=rna-XM_011246732.3;Dbxref=GeneID:78798,GenBank:XM_011246732.3,MGI:MGI:1926048;gbkey=mRNA;gene=Eml4;product=echinoderm microtubule associated protein like 4%2C transcript variant X12;transcript_id=XM_011246732.3;extra_copy_number=0
CM058257.1	Liftoff	exon	91749614	91749702	.	+	.	ID=exon-XM_011246732.3-15;Parent=rna-XM_011246732.3;Dbxref=GeneID:78798,GenBank:XM_011246732.3,MGI:MGI:1926048;gbkey=mRNA;gene=Eml4;product=echinoderm microtubule associated protein like 4%2C transcript variant X12;transcript_id=XM_011246732.3;extra_copy_number=0
CM058257.1	Liftoff	exon	91751583	91751680	.	+	.	ID=exon-XM_011246732.3-16;Parent=rna-XM_011246732.3;Dbxref=GeneID:78798,GenBank:XM_011246732.3,MGI:MGI:1926048;gbkey=mRNA;gene=Eml4;product=echinoderm microtubule associated protein like 4%2C transcript variant X12;transcript_id=XM_011246732.3;extra_copy_number=0
CM058257.1	Liftoff	exon	91761131	91761218	.	+	.	ID=exon-XM_011246732.3-17;Parent=rna-XM_011246732.3;Dbxref=GeneID:78798,GenBank:XM_011246732.3,MGI:MGI:1926048;gbkey=mRNA;gene=Eml4;product=echinoderm microtubule associated protein like 4%2C transcript variant X12;transcript_id=XM_011246732.3;extra_copy_number=0
CM058257.1	Liftoff	exon	91761735	91761833	.	+	.	ID=exon-XM_011246732.3-18;Parent=rna-XM_011246732.3;Dbxref=GeneID:78798,GenBank:XM_011246732.3,MGI:MGI:1926048;gbkey=mRNA;gene=Eml4;product=echinoderm microtubule associated protein like 4%2C transcript variant X12;transcript_id=XM_011246732.3;extra_copy_number=0
CM058257.1	Liftoff	exon	91765293	91765423	.	+	.	ID=exon-XM_011246732.3-19;Parent=rna-XM_011246732.3;Dbxref=GeneID:78798,GenBank:XM_011246732.3,MGI:MGI:1926048;gbkey=mRNA;gene=Eml4;product=echinoderm microtubule associated protein like 4%2C transcript variant X12;transcript_id=XM_011246732.3;extra_copy_number=0
CM058257.1	Liftoff	exon	91765795	91768444	.	+	.	ID=exon-XM_011246732.3-20;Parent=rna-XM_011246732.3;Dbxref=GeneID:78798,GenBank:XM_011246732.3,MGI:MGI:1926048;gbkey=mRNA;gene=Eml4;product=echinoderm microtubule associated protein like 4%2C transcript variant X12;transcript_id=XM_011246732.3;extra_copy_number=0
CM058257.1	Liftoff	CDS	91728133	91728239	.	+	.	ID=cds-XP_011245034.1;Parent=rna-XM_011246732.3;Dbxref=GeneID:78798,GenBank:XP_011245034.1,MGI:MGI:1926048;Name=XP_011245034.1;gbkey=CDS;gene=Eml4;product=echinoderm microtubule-associated protein-like 4 isoform X11;protein_id=XP_011245034.1;extra_copy_number=0
CM058257.1	Liftoff	CDS	91729381	91729530	.	+	.	ID=cds-XP_011245034.1;Parent=rna-XM_011246732.3;Dbxref=GeneID:78798,GenBank:XP_011245034.1,MGI:MGI:1926048;Name=XP_011245034.1;gbkey=CDS;gene=Eml4;product=echinoderm microtubule-associated protein-like 4 isoform X11;protein_id=XP_011245034.1;extra_copy_number=0
CM058257.1	Liftoff	CDS	91732714	91732783	.	+	.	ID=cds-XP_011245034.1;Parent=rna-XM_011246732.3;Dbxref=GeneID:78798,GenBank:XP_011245034.1,MGI:MGI:1926048;Name=XP_011245034.1;gbkey=CDS;gene=Eml4;product=echinoderm microtubule-associated protein-like 4 isoform X11;protein_id=XP_011245034.1;extra_copy_number=0
CM058257.1	Liftoff	CDS	91734031	91734141	.	+	.	ID=cds-XP_011245034.1;Parent=rna-XM_011246732.3;Dbxref=GeneID:78798,GenBank:XP_011245034.1,MGI:MGI:1926048;Name=XP_011245034.1;gbkey=CDS;gene=Eml4;product=echinoderm microtubule-associated protein-like 4 isoform X11;protein_id=XP_011245034.1;extra_copy_number=0
CM058257.1	Liftoff	CDS	91736245	91736340	.	+	.	ID=cds-XP_011245034.1;Parent=rna-XM_011246732.3;Dbxref=GeneID:78798,GenBank:XP_011245034.1,MGI:MGI:1926048;Name=XP_011245034.1;gbkey=CDS;gene=Eml4;product=echinoderm microtubule-associated protein-like 4 isoform X11;protein_id=XP_011245034.1;extra_copy_number=0
CM058257.1	Liftoff	CDS	91738731	91738865	.	+	.	ID=cds-XP_011245034.1;Parent=rna-XM_011246732.3;Dbxref=GeneID:78798,GenBank:XP_011245034.1,MGI:MGI:1926048;Name=XP_011245034.1;gbkey=CDS;gene=Eml4;product=echinoderm microtubule-associated protein-like 4 isoform X11;protein_id=XP_011245034.1;extra_copy_number=0
CM058257.1	Liftoff	CDS	91739024	91739159	.	+	.	ID=cds-XP_011245034.1;Parent=rna-XM_011246732.3;Dbxref=GeneID:78798,GenBank:XP_011245034.1,MGI:MGI:1926048;Name=XP_011245034.1;gbkey=CDS;gene=Eml4;product=echinoderm microtubule-associated protein-like 4 isoform X11;protein_id=XP_011245034.1;extra_copy_number=0
CM058257.1	Liftoff	CDS	91742486	91742637	.	+	.	ID=cds-XP_011245034.1;Parent=rna-XM_011246732.3;Dbxref=GeneID:78798,GenBank:XP_011245034.1,MGI:MGI:1926048;Name=XP_011245034.1;gbkey=CDS;gene=Eml4;product=echinoderm microtubule-associated protein-like 4 isoform X11;protein_id=XP_011245034.1;extra_copy_number=0
CM058257.1	Liftoff	CDS	91744117	91744242	.	+	.	ID=cds-XP_011245034.1;Parent=rna-XM_011246732.3;Dbxref=GeneID:78798,GenBank:XP_011245034.1,MGI:MGI:1926048;Name=XP_011245034.1;gbkey=CDS;gene=Eml4;product=echinoderm microtubule-associated protein-like 4 isoform X11;protein_id=XP_011245034.1;extra_copy_number=0
CM058257.1	Liftoff	CDS	91744327	91744458	.	+	.	ID=cds-XP_011245034.1;Parent=rna-XM_011246732.3;Dbxref=GeneID:78798,GenBank:XP_011245034.1,MGI:MGI:1926048;Name=XP_011245034.1;gbkey=CDS;gene=Eml4;product=echinoderm microtubule-associated protein-like 4 isoform X11;protein_id=XP_011245034.1;extra_copy_number=0
CM058257.1	Liftoff	CDS	91745080	91745147	.	+	.	ID=cds-XP_011245034.1;Parent=rna-XM_011246732.3;Dbxref=GeneID:78798,GenBank:XP_011245034.1,MGI:MGI:1926048;Name=XP_011245034.1;gbkey=CDS;gene=Eml4;product=echinoderm microtubule-associated protein-like 4 isoform X11;protein_id=XP_011245034.1;extra_copy_number=0
CM058257.1	Liftoff	CDS	91749614	91749702	.	+	.	ID=cds-XP_011245034.1;Parent=rna-XM_011246732.3;Dbxref=GeneID:78798,GenBank:XP_011245034.1,MGI:MGI:1926048;Name=XP_011245034.1;gbkey=CDS;gene=Eml4;product=echinoderm microtubule-associated protein-like 4 isoform X11;protein_id=XP_011245034.1;extra_copy_number=0
CM058257.1	Liftoff	CDS	91751583	91751680	.	+	.	ID=cds-XP_011245034.1;Parent=rna-XM_011246732.3;Dbxref=GeneID:78798,GenBank:XP_011245034.1,MGI:MGI:1926048;Name=XP_011245034.1;gbkey=CDS;gene=Eml4;product=echinoderm microtubule-associated protein-like 4 isoform X11;protein_id=XP_011245034.1;extra_copy_number=0
CM058257.1	Liftoff	CDS	91761131	91761218	.	+	.	ID=cds-XP_011245034.1;Parent=rna-XM_011246732.3;Dbxref=GeneID:78798,GenBank:XP_011245034.1,MGI:MGI:1926048;Name=XP_011245034.1;gbkey=CDS;gene=Eml4;product=echinoderm microtubule-associated protein-like 4 isoform X11;protein_id=XP_011245034.1;extra_copy_number=0
CM058257.1	Liftoff	CDS	91761735	91761833	.	+	.	ID=cds-XP_011245034.1;Parent=rna-XM_011246732.3;Dbxref=GeneID:78798,GenBank:XP_011245034.1,MGI:MGI:1926048;Name=XP_011245034.1;gbkey=CDS;gene=Eml4;product=echinoderm microtubule-associated protein-like 4 isoform X11;protein_id=XP_011245034.1;extra_copy_number=0
CM058257.1	Liftoff	CDS	91765293	91765423	.	+	.	ID=cds-XP_011245034.1;Parent=rna-XM_011246732.3;Dbxref=GeneID:78798,GenBank:XP_011245034.1,MGI:MGI:1926048;Name=XP_011245034.1;gbkey=CDS;gene=Eml4;product=echinoderm microtubule-associated protein-like 4 isoform X11;protein_id=XP_011245034.1;extra_copy_number=0
CM058257.1	Liftoff	CDS	91765795	91766256	.	+	.	ID=cds-XP_011245034.1;Parent=rna-XM_011246732.3;Dbxref=GeneID:78798,GenBank:XP_011245034.1,MGI:MGI:1926048;Name=XP_011245034.1;gbkey=CDS;gene=Eml4;product=echinoderm microtubule-associated protein-like 4 isoform X11;protein_id=XP_011245034.1;extra_copy_number=0
CM058257.1	Liftoff	gene	91746627	91761137	.	-	.	ID=gene-Gm46594;Dbxref=GeneID:108168338,MGI:MGI:5826231;Name=Gm46594;description=predicted gene%2C 46594;gbkey=Gene;gene=Gm46594;gene_biotype=lncRNA;coverage=1.0;sequence_ID=1.0;extra_copy_number=0;copy_num_ID=gene-Gm46594_0
CM058257.1	Liftoff	lnc_RNA	91746627	91761137	.	-	.	ID=rna-XR_003952356.1;Parent=gene-Gm46594;Dbxref=GeneID:108168338,GenBank:XR_003952356.1,MGI:MGI:5826231;Name=XR_003952356.1;gbkey=ncRNA;gene=Gm46594;model_evidence=Supporting evidence includes similarity to: 109 long SRA reads%2C and 99%25 coverage of the annotated genomic feature by RNAseq alignments%2C including 8 samples with support for all annotated introns;product=predicted gene%2C 46594%2C transcript variant X1;transcript_id=XR_003952356.1;extra_copy_number=0
CM058257.1	Liftoff	exon	91746627	91749404	.	-	.	ID=exon-XR_003952356.1-3;Parent=rna-XR_003952356.1;Dbxref=GeneID:108168338,GenBank:XR_003952356.1,MGI:MGI:5826231;gbkey=ncRNA;gene=Gm46594;product=predicted gene%2C 46594%2C transcript variant X1;transcript_id=XR_003952356.1;extra_copy_number=0
CM058257.1	Liftoff	exon	91749550	91749857	.	-	.	ID=exon-XR_003952356.1-2;Parent=rna-XR_003952356.1;Dbxref=GeneID:108168338,GenBank:XR_003952356.1,MGI:MGI:5826231;gbkey=ncRNA;gene=Gm46594;product=predicted gene%2C 46594%2C transcript variant X1;transcript_id=XR_003952356.1;extra_copy_number=0
CM058257.1	Liftoff	exon	91752823	91761137	.	-	.	ID=exon-XR_003952356.1-1;Parent=rna-XR_003952356.1;Dbxref=GeneID:108168338,GenBank:XR_003952356.1,MGI:MGI:5826231;gbkey=ncRNA;gene=Gm46594;product=predicted gene%2C 46594%2C transcript variant X1;transcript_id=XR_003952356.1;extra_copy_number=0
CM058257.1	Liftoff	lnc_RNA	91746627	91761137	.	-	.	ID=rna-XR_004939611.1;Parent=gene-Gm46594;Dbxref=GeneID:108168338,GenBank:XR_004939611.1,MGI:MGI:5826231;Name=XR_004939611.1;gbkey=ncRNA;gene=Gm46594;model_evidence=Supporting evidence includes similarity to: 113 long SRA reads%2C and 99%25 coverage of the annotated genomic feature by RNAseq alignments%2C including 11 samples with support for all annotated introns;product=predicted gene%2C 46594%2C transcript variant X2;transcript_id=XR_004939611.1;extra_copy_number=0
CM058257.1	Liftoff	exon	91746627	91749857	.	-	.	ID=exon-XR_004939611.1-2;Parent=rna-XR_004939611.1;Dbxref=GeneID:108168338,GenBank:XR_004939611.1,MGI:MGI:5826231;gbkey=ncRNA;gene=Gm46594;product=predicted gene%2C 46594%2C transcript variant X2;transcript_id=XR_004939611.1;extra_copy_number=0
CM058257.1	Liftoff	exon	91752842	91761137	.	-	.	ID=exon-XR_004939611.1-1;Parent=rna-XR_004939611.1;Dbxref=GeneID:108168338,GenBank:XR_004939611.1,MGI:MGI:5826231;gbkey=ncRNA;gene=Gm46594;product=predicted gene%2C 46594%2C transcript variant X2;transcript_id=XR_004939611.1;extra_copy_number=0
CM058257.1	Liftoff	gene	91768319	91777985	.	-	.	ID=gene-Gm53223;Dbxref=GeneID:115488798,MGI:MGI:6721527;Name=Gm53223;description=predicted gene%2C 53223;gbkey=Gene;gene=Gm53223;gene_biotype=lncRNA;coverage=1.0;sequence_ID=1.0;extra_copy_number=0;copy_num_ID=gene-Gm53223_0
CM058257.1	Liftoff	lnc_RNA	91768319	91777985	.	-	.	ID=rna-XR_003952357.1;Parent=gene-Gm53223;Dbxref=GeneID:115488798,GenBank:XR_003952357.1,MGI:MGI:6721527;Name=XR_003952357.1;gbkey=ncRNA;gene=Gm53223;model_evidence=Supporting evidence includes similarity to: 16 long SRA reads%2C and 96%25 coverage of the annotated genomic feature by RNAseq alignments%2C including 14 samples with support for all annotated introns;product=predicted gene%2C 53223;transcript_id=XR_003952357.1;extra_copy_number=0
CM058257.1	Liftoff	exon	91768319	91770787	.	-	.	ID=exon-XR_003952357.1-2;Parent=rna-XR_003952357.1;Dbxref=GeneID:115488798,GenBank:XR_003952357.1,MGI:MGI:6721527;gbkey=ncRNA;gene=Gm53223;product=predicted gene%2C 53223;transcript_id=XR_003952357.1;extra_copy_number=0
CM058257.1	Liftoff	exon	91774367	91777985	.	-	.	ID=exon-XR_003952357.1-1;Parent=rna-XR_003952357.1;Dbxref=GeneID:115488798,GenBank:XR_003952357.1,MGI:MGI:6721527;gbkey=ncRNA;gene=Gm53223;product=predicted gene%2C 53223;transcript_id=XR_003952357.1;extra_copy_number=0
CM058257.1	Liftoff	gene	91790007	91802423	.	-	.	ID=gene-Cox7a2l;Dbxref=GeneID:20463,MGI:MGI:106015;Name=Cox7a2l;description=cytochrome c oxidase subunit 7A2 like;gbkey=Gene;gene=Cox7a2l;gene_biotype=protein_coding;gene_synonym=COX7AR,COX7RP,EB1,SIG-81,SIG81,Silg81;coverage=1.0;sequence_ID=1.0;valid_ORFs=2;extra_copy_number=0;copy_num_ID=gene-Cox7a2l_0
CM058257.1	Liftoff	mRNA	91790007	91802423	.	-	.	ID=rna-NM_001159529.1;Parent=gene-Cox7a2l;Dbxref=GeneID:20463,GenBank:NM_001159529.1,MGI:MGI:106015;Name=NM_001159529.1;gbkey=mRNA;gene=Cox7a2l;product=cytochrome c oxidase subunit 7A2 like%2C transcript variant 1;transcript_id=NM_001159529.1;matches_ref_protein=True;valid_ORF=True;extra_copy_number=0
CM058257.1	Liftoff	exon	91790007	91790827	.	-	.	ID=exon-NM_001159529.1-4;Parent=rna-NM_001159529.1;Dbxref=GeneID:20463,GenBank:NM_001159529.1,MGI:MGI:106015;gbkey=mRNA;gene=Cox7a2l;product=cytochrome c oxidase subunit 7A2 like%2C transcript variant 1;transcript_id=NM_001159529.1;extra_copy_number=0
CM058257.1	Liftoff	exon	91792021	91792089	.	-	.	ID=exon-NM_001159529.1-3;Parent=rna-NM_001159529.1;Dbxref=GeneID:20463,GenBank:NM_001159529.1,MGI:MGI:106015;gbkey=mRNA;gene=Cox7a2l;product=cytochrome c oxidase subunit 7A2 like%2C transcript variant 1;transcript_id=NM_001159529.1;extra_copy_number=0
CM058257.1	Liftoff	exon	91792190	91792318	.	-	.	ID=exon-NM_001159529.1-2;Parent=rna-NM_001159529.1;Dbxref=GeneID:20463,GenBank:NM_001159529.1,MGI:MGI:106015;gbkey=mRNA;gene=Cox7a2l;product=cytochrome c oxidase subunit 7A2 like%2C transcript variant 1;transcript_id=NM_001159529.1;extra_copy_number=0
CM058257.1	Liftoff	exon	91802294	91802423	.	-	.	ID=exon-NM_001159529.1-1;Parent=rna-NM_001159529.1;Dbxref=GeneID:20463,GenBank:NM_001159529.1,MGI:MGI:106015;gbkey=mRNA;gene=Cox7a2l;product=cytochrome c oxidase subunit 7A2 like%2C transcript variant 1;transcript_id=NM_001159529.1;extra_copy_number=0
CM058257.1	Liftoff	CDS	91790693	91790827	.	-	.	ID=cds-NP_001153001.1;Parent=rna-NM_001159529.1;Dbxref=CCDS:CCDS50194.1,GeneID:20463,GenBank:NP_001153001.1,MGI:MGI:106015;Name=NP_001153001.1;Note=isoform 1 is encoded by transcript variant 1;gbkey=CDS;gene=Cox7a2l;product=cytochrome c oxidase subunit 7A-related protein%2C mitochondrial isoform 1;protein_id=NP_001153001.1;extra_copy_number=0
CM058257.1	Liftoff	CDS	91792021	91792089	.	-	.	ID=cds-NP_001153001.1;Parent=rna-NM_001159529.1;Dbxref=CCDS:CCDS50194.1,GeneID:20463,GenBank:NP_001153001.1,MGI:MGI:106015;Name=NP_001153001.1;Note=isoform 1 is encoded by transcript variant 1;gbkey=CDS;gene=Cox7a2l;product=cytochrome c oxidase subunit 7A-related protein%2C mitochondrial isoform 1;protein_id=NP_001153001.1;extra_copy_number=0
CM058257.1	Liftoff	CDS	91792190	91792318	.	-	.	ID=cds-NP_001153001.1;Parent=rna-NM_001159529.1;Dbxref=CCDS:CCDS50194.1,GeneID:20463,GenBank:NP_001153001.1,MGI:MGI:106015;Name=NP_001153001.1;Note=isoform 1 is encoded by transcript variant 1;gbkey=CDS;gene=Cox7a2l;product=cytochrome c oxidase subunit 7A-related protein%2C mitochondrial isoform 1;protein_id=NP_001153001.1;extra_copy_number=0
CM058257.1	Liftoff	CDS	91802294	91802365	.	-	.	ID=cds-NP_001153001.1;Parent=rna-NM_001159529.1;Dbxref=CCDS:CCDS50194.1,GeneID:20463,GenBank:NP_001153001.1,MGI:MGI:106015;Name=NP_001153001.1;Note=isoform 1 is encoded by transcript variant 1;gbkey=CDS;gene=Cox7a2l;product=cytochrome c oxidase subunit 7A-related protein%2C mitochondrial isoform 1;protein_id=NP_001153001.1;extra_copy_number=0
CM058257.1	Liftoff	mRNA	91790007	91802423	.	-	.	ID=rna-NM_009187.3;Parent=gene-Cox7a2l;Dbxref=GeneID:20463,GenBank:NM_009187.3,MGI:MGI:106015;Name=NM_009187.3;gbkey=mRNA;gene=Cox7a2l;product=cytochrome c oxidase subunit 7A2 like%2C transcript variant 2;tag=RefSeq Select;transcript_id=NM_009187.3;matches_ref_protein=True;valid_ORF=True;extra_copy_number=0
CM058257.1	Liftoff	exon	91790007	91790827	.	-	.	ID=exon-NM_009187.3-3;Parent=rna-NM_009187.3;Dbxref=GeneID:20463,GenBank:NM_009187.3,MGI:MGI:106015;gbkey=mRNA;gene=Cox7a2l;product=cytochrome c oxidase subunit 7A2 like%2C transcript variant 2;tag=RefSeq Select;transcript_id=NM_009187.3;extra_copy_number=0
CM058257.1	Liftoff	exon	91792190	91792318	.	-	.	ID=exon-NM_009187.3-2;Parent=rna-NM_009187.3;Dbxref=GeneID:20463,GenBank:NM_009187.3,MGI:MGI:106015;gbkey=mRNA;gene=Cox7a2l;product=cytochrome c oxidase subunit 7A2 like%2C transcript variant 2;tag=RefSeq Select;transcript_id=NM_009187.3;extra_copy_number=0
CM058257.1	Liftoff	exon	91802294	91802423	.	-	.	ID=exon-NM_009187.3-1;Parent=rna-NM_009187.3;Dbxref=GeneID:20463,GenBank:NM_009187.3,MGI:MGI:106015;gbkey=mRNA;gene=Cox7a2l;product=cytochrome c oxidase subunit 7A2 like%2C transcript variant 2;tag=RefSeq Select;transcript_id=NM_009187.3;extra_copy_number=0
CM058257.1	Liftoff	CDS	91790693	91790827	.	-	.	ID=cds-NP_033213.1;Parent=rna-NM_009187.3;Dbxref=CCDS:CCDS28995.1,GeneID:20463,GenBank:NP_033213.1,MGI:MGI:106015;Name=NP_033213.1;Note=isoform 2 is encoded by transcript variant 2;gbkey=CDS;gene=Cox7a2l;product=cytochrome c oxidase subunit 7A-related protein%2C mitochondrial isoform 2;protein_id=NP_033213.1;tag=RefSeq Select;extra_copy_number=0
CM058257.1	Liftoff	CDS	91792190	91792318	.	-	.	ID=cds-NP_033213.1;Parent=rna-NM_009187.3;Dbxref=CCDS:CCDS28995.1,GeneID:20463,GenBank:NP_033213.1,MGI:MGI:106015;Name=NP_033213.1;Note=isoform 2 is encoded by transcript variant 2;gbkey=CDS;gene=Cox7a2l;product=cytochrome c oxidase subunit 7A-related protein%2C mitochondrial isoform 2;protein_id=NP_033213.1;tag=RefSeq Select;extra_copy_number=0
CM058257.1	Liftoff	CDS	91802294	91802365	.	-	.	ID=cds-NP_033213.1;Parent=rna-NM_009187.3;Dbxref=CCDS:CCDS28995.1,GeneID:20463,GenBank:NP_033213.1,MGI:MGI:106015;Name=NP_033213.1;Note=isoform 2 is encoded by transcript variant 2;gbkey=CDS;gene=Cox7a2l;product=cytochrome c oxidase subunit 7A-related protein%2C mitochondrial isoform 2;protein_id=NP_033213.1;tag=RefSeq Select;extra_copy_number=0
CM058257.1	Liftoff	gene	91813362	91829820	.	-	.	ID=gene-Gm52292;Dbxref=GeneID:115488779,MGI:MGI:6366416;Name=Gm52292;description=predicted gene%2C 52292;gbkey=Gene;gene=Gm52292;gene_biotype=lncRNA;coverage=1.0;sequence_ID=1.0;extra_copy_number=0;copy_num_ID=gene-Gm52292_0
CM058257.1	Liftoff	lnc_RNA	91813362	91829820	.	-	.	ID=rna-XR_003952272.1;Parent=gene-Gm52292;Dbxref=GeneID:115488779,GenBank:XR_003952272.1,MGI:MGI:6366416;Name=XR_003952272.1;gbkey=ncRNA;gene=Gm52292;model_evidence=Supporting evidence includes similarity to: 1 EST%2C 1 long SRA read%2C and 100%25 coverage of the annotated genomic feature by RNAseq alignments%2C including 1 sample with support for all annotated introns;product=predicted gene%2C 52292;transcript_id=XR_003952272.1;extra_copy_number=0
CM058257.1	Liftoff	exon	91813362	91814049	.	-	.	ID=exon-XR_003952272.1-3;Parent=rna-XR_003952272.1;Dbxref=GeneID:115488779,GenBank:XR_003952272.1,MGI:MGI:6366416;gbkey=ncRNA;gene=Gm52292;product=predicted gene%2C 52292;transcript_id=XR_003952272.1;extra_copy_number=0
CM058257.1	Liftoff	exon	91819598	91819693	.	-	.	ID=exon-XR_003952272.1-2;Parent=rna-XR_003952272.1;Dbxref=GeneID:115488779,GenBank:XR_003952272.1,MGI:MGI:6366416;gbkey=ncRNA;gene=Gm52292;product=predicted gene%2C 52292;transcript_id=XR_003952272.1;extra_copy_number=0
CM058257.1	Liftoff	exon	91826373	91829820	.	-	.	ID=exon-XR_003952272.1-1;Parent=rna-XR_003952272.1;Dbxref=GeneID:115488779,GenBank:XR_003952272.1,MGI:MGI:6366416;gbkey=ncRNA;gene=Gm52292;product=predicted gene%2C 52292;transcript_id=XR_003952272.1;extra_copy_number=0
CM058257.1	Liftoff	gene	91833769	91838684	.	-	.	ID=gene-Gm41635;Dbxref=GeneID:105246334,MGI:MGI:5624520;Name=Gm41635;description=predicted gene%2C 41635;gbkey=Gene;gene=Gm41635;gene_biotype=lncRNA;coverage=1.0;sequence_ID=0.999;extra_copy_number=0;copy_num_ID=gene-Gm41635_0
CM058257.1	Liftoff	lnc_RNA	91833769	91838684	.	-	.	ID=rna-XR_877027.2;Parent=gene-Gm41635;Dbxref=GeneID:105246334,GenBank:XR_877027.2,MGI:MGI:5624520;Name=XR_877027.2;gbkey=ncRNA;gene=Gm41635;model_evidence=Supporting evidence includes similarity to: 5 ESTs%2C 4 long SRA reads%2C and 98%25 coverage of the annotated genomic feature by RNAseq alignments%2C including 9 samples with support for all annotated introns;product=predicted gene%2C 41635;transcript_id=XR_877027.2;extra_copy_number=0
CM058257.1	Liftoff	exon	91833769	91835974	.	-	.	ID=exon-XR_877027.2-2;Parent=rna-XR_877027.2;Dbxref=GeneID:105246334,GenBank:XR_877027.2,MGI:MGI:5624520;gbkey=ncRNA;gene=Gm41635;product=predicted gene%2C 41635;transcript_id=XR_877027.2;extra_copy_number=0
CM058257.1	Liftoff	exon	91836433	91838684	.	-	.	ID=exon-XR_877027.2-1;Parent=rna-XR_877027.2;Dbxref=GeneID:105246334,GenBank:XR_877027.2,MGI:MGI:5624520;gbkey=ncRNA;gene=Gm41635;product=predicted gene%2C 41635;transcript_id=XR_877027.2;extra_copy_number=0
CM058257.1	Liftoff	gene	91843730	91860362	.	-	.	ID=gene-Gm34801;Dbxref=GeneID:102638174,MGI:MGI:5593960;Name=Gm34801;description=predicted gene%2C 34801;gbkey=Gene;gene=Gm34801;gene_biotype=lncRNA;coverage=1.0;sequence_ID=1.0;extra_copy_number=0;copy_num_ID=gene-Gm34801_0
CM058257.1	Liftoff	lnc_RNA	91843730	91860362	.	-	.	ID=rna-XR_003952299.2;Parent=gene-Gm34801;Dbxref=GeneID:102638174,GenBank:XR_003952299.2,MGI:MGI:5593960;Name=XR_003952299.2;gbkey=ncRNA;gene=Gm34801;model_evidence=Supporting evidence includes similarity to: 1 mRNA%2C 3 ESTs%2C 3 long SRA reads%2C and 97%25 coverage of the annotated genomic feature by RNAseq alignments%2C including 4 samples with support for all annotated introns;product=predicted gene%2C 34801%2C transcript variant X1;transcript_id=XR_003952299.2;extra_copy_number=0
CM058257.1	Liftoff	exon	91843730	91844336	.	-	.	ID=exon-XR_003952299.2-6;Parent=rna-XR_003952299.2;Dbxref=GeneID:102638174,GenBank:XR_003952299.2,MGI:MGI:5593960;gbkey=ncRNA;gene=Gm34801;product=predicted gene%2C 34801%2C transcript variant X1;transcript_id=XR_003952299.2;extra_copy_number=0
CM058257.1	Liftoff	exon	91844520	91844988	.	-	.	ID=exon-XR_003952299.2-5;Parent=rna-XR_003952299.2;Dbxref=GeneID:102638174,GenBank:XR_003952299.2,MGI:MGI:5593960;gbkey=ncRNA;gene=Gm34801;product=predicted gene%2C 34801%2C transcript variant X1;transcript_id=XR_003952299.2;extra_copy_number=0
CM058257.1	Liftoff	exon	91845810	91845947	.	-	.	ID=exon-XR_003952299.2-4;Parent=rna-XR_003952299.2;Dbxref=GeneID:102638174,GenBank:XR_003952299.2,MGI:MGI:5593960;gbkey=ncRNA;gene=Gm34801;product=predicted gene%2C 34801%2C transcript variant X1;transcript_id=XR_003952299.2;extra_copy_number=0
CM058257.1	Liftoff	exon	91847722	91847852	.	-	.	ID=exon-XR_003952299.2-3;Parent=rna-XR_003952299.2;Dbxref=GeneID:102638174,GenBank:XR_003952299.2,MGI:MGI:5593960;gbkey=ncRNA;gene=Gm34801;product=predicted gene%2C 34801%2C transcript variant X1;transcript_id=XR_003952299.2;extra_copy_number=0
CM058257.1	Liftoff	exon	91851854	91852647	.	-	.	ID=exon-XR_003952299.2-2;Parent=rna-XR_003952299.2;Dbxref=GeneID:102638174,GenBank:XR_003952299.2,MGI:MGI:5593960;gbkey=ncRNA;gene=Gm34801;product=predicted gene%2C 34801%2C transcript variant X1;transcript_id=XR_003952299.2;extra_copy_number=0
CM058257.1	Liftoff	exon	91852848	91860362	.	-	.	ID=exon-XR_003952299.2-1;Parent=rna-XR_003952299.2;Dbxref=GeneID:102638174,GenBank:XR_003952299.2,MGI:MGI:5593960;gbkey=ncRNA;gene=Gm34801;product=predicted gene%2C 34801%2C transcript variant X1;transcript_id=XR_003952299.2;extra_copy_number=0
CM058257.1	Liftoff	lnc_RNA	91843730	91860362	.	-	.	ID=rna-XR_003952300.2;Parent=gene-Gm34801;Dbxref=GeneID:102638174,GenBank:XR_003952300.2,MGI:MGI:5593960;Name=XR_003952300.2;gbkey=ncRNA;gene=Gm34801;model_evidence=Supporting evidence includes similarity to: 1 mRNA%2C 3 ESTs%2C 3 long SRA reads%2C and 97%25 coverage of the annotated genomic feature by RNAseq alignments%2C including 3 samples with support for all annotated introns;product=predicted gene%2C 34801%2C transcript variant X2;transcript_id=XR_003952300.2;extra_copy_number=0
CM058257.1	Liftoff	exon	91843730	91844336	.	-	.	ID=exon-XR_003952300.2-6;Parent=rna-XR_003952300.2;Dbxref=GeneID:102638174,GenBank:XR_003952300.2,MGI:MGI:5593960;gbkey=ncRNA;gene=Gm34801;product=predicted gene%2C 34801%2C transcript variant X2;transcript_id=XR_003952300.2;extra_copy_number=0
CM058257.1	Liftoff	exon	91844520	91844988	.	-	.	ID=exon-XR_003952300.2-5;Parent=rna-XR_003952300.2;Dbxref=GeneID:102638174,GenBank:XR_003952300.2,MGI:MGI:5593960;gbkey=ncRNA;gene=Gm34801;product=predicted gene%2C 34801%2C transcript variant X2;transcript_id=XR_003952300.2;extra_copy_number=0
CM058257.1	Liftoff	exon	91845810	91846035	.	-	.	ID=exon-XR_003952300.2-4;Parent=rna-XR_003952300.2;Dbxref=GeneID:102638174,GenBank:XR_003952300.2,MGI:MGI:5593960;gbkey=ncRNA;gene=Gm34801;product=predicted gene%2C 34801%2C transcript variant X2;transcript_id=XR_003952300.2;extra_copy_number=0
CM058257.1	Liftoff	exon	91847722	91847852	.	-	.	ID=exon-XR_003952300.2-3;Parent=rna-XR_003952300.2;Dbxref=GeneID:102638174,GenBank:XR_003952300.2,MGI:MGI:5593960;gbkey=ncRNA;gene=Gm34801;product=predicted gene%2C 34801%2C transcript variant X2;transcript_id=XR_003952300.2;extra_copy_number=0
CM058257.1	Liftoff	exon	91851854	91852647	.	-	.	ID=exon-XR_003952300.2-2;Parent=rna-XR_003952300.2;Dbxref=GeneID:102638174,GenBank:XR_003952300.2,MGI:MGI:5593960;gbkey=ncRNA;gene=Gm34801;product=predicted gene%2C 34801%2C transcript variant X2;transcript_id=XR_003952300.2;extra_copy_number=0
CM058257.1	Liftoff	exon	91852848	91860362	.	-	.	ID=exon-XR_003952300.2-1;Parent=rna-XR_003952300.2;Dbxref=GeneID:102638174,GenBank:XR_003952300.2,MGI:MGI:5593960;gbkey=ncRNA;gene=Gm34801;product=predicted gene%2C 34801%2C transcript variant X2;transcript_id=XR_003952300.2;extra_copy_number=0
CM058257.1	Liftoff	lnc_RNA	91843730	91860360	.	-	.	ID=rna-XR_003952301.2;Parent=gene-Gm34801;Dbxref=GeneID:102638174,GenBank:XR_003952301.2,MGI:MGI:5593960;Name=XR_003952301.2;gbkey=ncRNA;gene=Gm34801;model_evidence=Supporting evidence includes similarity to: 1 mRNA%2C 3 ESTs%2C 3 long SRA reads%2C and 97%25 coverage of the annotated genomic feature by RNAseq alignments%2C including 4 samples with support for all annotated introns;product=predicted gene%2C 34801%2C transcript variant X3;transcript_id=XR_003952301.2;extra_copy_number=0
CM058257.1	Liftoff	exon	91843730	91844336	.	-	.	ID=exon-XR_003952301.2-7;Parent=rna-XR_003952301.2;Dbxref=GeneID:102638174,GenBank:XR_003952301.2,MGI:MGI:5593960;gbkey=ncRNA;gene=Gm34801;product=predicted gene%2C 34801%2C transcript variant X3;transcript_id=XR_003952301.2;extra_copy_number=0
CM058257.1	Liftoff	exon	91844520	91844988	.	-	.	ID=exon-XR_003952301.2-6;Parent=rna-XR_003952301.2;Dbxref=GeneID:102638174,GenBank:XR_003952301.2,MGI:MGI:5593960;gbkey=ncRNA;gene=Gm34801;product=predicted gene%2C 34801%2C transcript variant X3;transcript_id=XR_003952301.2;extra_copy_number=0
CM058257.1	Liftoff	exon	91845810	91845947	.	-	.	ID=exon-XR_003952301.2-5;Parent=rna-XR_003952301.2;Dbxref=GeneID:102638174,GenBank:XR_003952301.2,MGI:MGI:5593960;gbkey=ncRNA;gene=Gm34801;product=predicted gene%2C 34801%2C transcript variant X3;transcript_id=XR_003952301.2;extra_copy_number=0
CM058257.1	Liftoff	exon	91847722	91847852	.	-	.	ID=exon-XR_003952301.2-4;Parent=rna-XR_003952301.2;Dbxref=GeneID:102638174,GenBank:XR_003952301.2,MGI:MGI:5593960;gbkey=ncRNA;gene=Gm34801;product=predicted gene%2C 34801%2C transcript variant X3;transcript_id=XR_003952301.2;extra_copy_number=0
CM058257.1	Liftoff	exon	91851854	91851929	.	-	.	ID=exon-XR_003952301.2-3;Parent=rna-XR_003952301.2;Dbxref=GeneID:102638174,GenBank:XR_003952301.2,MGI:MGI:5593960;gbkey=ncRNA;gene=Gm34801;product=predicted gene%2C 34801%2C transcript variant X3;transcript_id=XR_003952301.2;extra_copy_number=0
CM058257.1	Liftoff	exon	91852514	91852647	.	-	.	ID=exon-XR_003952301.2-2;Parent=rna-XR_003952301.2;Dbxref=GeneID:102638174,GenBank:XR_003952301.2,MGI:MGI:5593960;gbkey=ncRNA;gene=Gm34801;product=predicted gene%2C 34801%2C transcript variant X3;transcript_id=XR_003952301.2;extra_copy_number=0
CM058257.1	Liftoff	exon	91852848	91860360	.	-	.	ID=exon-XR_003952301.2-1;Parent=rna-XR_003952301.2;Dbxref=GeneID:102638174,GenBank:XR_003952301.2,MGI:MGI:5593960;gbkey=ncRNA;gene=Gm34801;product=predicted gene%2C 34801%2C transcript variant X3;transcript_id=XR_003952301.2;extra_copy_number=0
CM058257.1	Liftoff	lnc_RNA	91843730	91860359	.	-	.	ID=rna-XR_003952302.2;Parent=gene-Gm34801;Dbxref=GeneID:102638174,GenBank:XR_003952302.2,MGI:MGI:5593960;Name=XR_003952302.2;gbkey=ncRNA;gene=Gm34801;model_evidence=Supporting evidence includes similarity to: 1 mRNA%2C 3 ESTs%2C 3 long SRA reads%2C and 97%25 coverage of the annotated genomic feature by RNAseq alignments%2C including 4 samples with support for all annotated introns;product=predicted gene%2C 34801%2C transcript variant X5;transcript_id=XR_003952302.2;extra_copy_number=0
CM058257.1	Liftoff	exon	91843730	91844336	.	-	.	ID=exon-XR_003952302.2-6;Parent=rna-XR_003952302.2;Dbxref=GeneID:102638174,GenBank:XR_003952302.2,MGI:MGI:5593960;gbkey=ncRNA;gene=Gm34801;product=predicted gene%2C 34801%2C transcript variant X5;transcript_id=XR_003952302.2;extra_copy_number=0
CM058257.1	Liftoff	exon	91844520	91844988	.	-	.	ID=exon-XR_003952302.2-5;Parent=rna-XR_003952302.2;Dbxref=GeneID:102638174,GenBank:XR_003952302.2,MGI:MGI:5593960;gbkey=ncRNA;gene=Gm34801;product=predicted gene%2C 34801%2C transcript variant X5;transcript_id=XR_003952302.2;extra_copy_number=0
CM058257.1	Liftoff	exon	91845810	91845947	.	-	.	ID=exon-XR_003952302.2-4;Parent=rna-XR_003952302.2;Dbxref=GeneID:102638174,GenBank:XR_003952302.2,MGI:MGI:5593960;gbkey=ncRNA;gene=Gm34801;product=predicted gene%2C 34801%2C transcript variant X5;transcript_id=XR_003952302.2;extra_copy_number=0
CM058257.1	Liftoff	exon	91847722	91847852	.	-	.	ID=exon-XR_003952302.2-3;Parent=rna-XR_003952302.2;Dbxref=GeneID:102638174,GenBank:XR_003952302.2,MGI:MGI:5593960;gbkey=ncRNA;gene=Gm34801;product=predicted gene%2C 34801%2C transcript variant X5;transcript_id=XR_003952302.2;extra_copy_number=0
CM058257.1	Liftoff	exon	91851854	91851929	.	-	.	ID=exon-XR_003952302.2-2;Parent=rna-XR_003952302.2;Dbxref=GeneID:102638174,GenBank:XR_003952302.2,MGI:MGI:5593960;gbkey=ncRNA;gene=Gm34801;product=predicted gene%2C 34801%2C transcript variant X5;transcript_id=XR_003952302.2;extra_copy_number=0
CM058257.1	Liftoff	exon	91852848	91860359	.	-	.	ID=exon-XR_003952302.2-1;Parent=rna-XR_003952302.2;Dbxref=GeneID:102638174,GenBank:XR_003952302.2,MGI:MGI:5593960;gbkey=ncRNA;gene=Gm34801;product=predicted gene%2C 34801%2C transcript variant X5;transcript_id=XR_003952302.2;extra_copy_number=0
CM058257.1	Liftoff	lnc_RNA	91843730	91860362	.	-	.	ID=rna-XR_003952303.2;Parent=gene-Gm34801;Dbxref=GeneID:102638174,GenBank:XR_003952303.2,MGI:MGI:5593960;Name=XR_003952303.2;gbkey=ncRNA;gene=Gm34801;model_evidence=Supporting evidence includes similarity to: 1 mRNA%2C 3 ESTs%2C 3 long SRA reads%2C and 97%25 coverage of the annotated genomic feature by RNAseq alignments%2C including 2 samples with support for all annotated introns;product=predicted gene%2C 34801%2C transcript variant X6;transcript_id=XR_003952303.2;extra_copy_number=0
CM058257.1	Liftoff	exon	91843730	91844336	.	-	.	ID=exon-XR_003952303.2-5;Parent=rna-XR_003952303.2;Dbxref=GeneID:102638174,GenBank:XR_003952303.2,MGI:MGI:5593960;gbkey=ncRNA;gene=Gm34801;product=predicted gene%2C 34801%2C transcript variant X6;transcript_id=XR_003952303.2;extra_copy_number=0
CM058257.1	Liftoff	exon	91844520	91844988	.	-	.	ID=exon-XR_003952303.2-4;Parent=rna-XR_003952303.2;Dbxref=GeneID:102638174,GenBank:XR_003952303.2,MGI:MGI:5593960;gbkey=ncRNA;gene=Gm34801;product=predicted gene%2C 34801%2C transcript variant X6;transcript_id=XR_003952303.2;extra_copy_number=0
CM058257.1	Liftoff	exon	91847722	91847852	.	-	.	ID=exon-XR_003952303.2-3;Parent=rna-XR_003952303.2;Dbxref=GeneID:102638174,GenBank:XR_003952303.2,MGI:MGI:5593960;gbkey=ncRNA;gene=Gm34801;product=predicted gene%2C 34801%2C transcript variant X6;transcript_id=XR_003952303.2;extra_copy_number=0
CM058257.1	Liftoff	exon	91851854	91852647	.	-	.	ID=exon-XR_003952303.2-2;Parent=rna-XR_003952303.2;Dbxref=GeneID:102638174,GenBank:XR_003952303.2,MGI:MGI:5593960;gbkey=ncRNA;gene=Gm34801;product=predicted gene%2C 34801%2C transcript variant X6;transcript_id=XR_003952303.2;extra_copy_number=0
CM058257.1	Liftoff	exon	91852848	91860362	.	-	.	ID=exon-XR_003952303.2-1;Parent=rna-XR_003952303.2;Dbxref=GeneID:102638174,GenBank:XR_003952303.2,MGI:MGI:5593960;gbkey=ncRNA;gene=Gm34801;product=predicted gene%2C 34801%2C transcript variant X6;transcript_id=XR_003952303.2;extra_copy_number=0
CM058257.1	Liftoff	lnc_RNA	91843730	91860362	.	-	.	ID=rna-XR_385823.4;Parent=gene-Gm34801;Dbxref=GeneID:102638174,GenBank:XR_385823.4,MGI:MGI:5593960;Name=XR_385823.4;gbkey=ncRNA;gene=Gm34801;model_evidence=Supporting evidence includes similarity to: 1 EST%2C 1 long SRA read%2C and 99%25 coverage of the annotated genomic feature by RNAseq alignments%2C including 3 samples with support for all annotated introns;product=predicted gene%2C 34801%2C transcript variant X4;transcript_id=XR_385823.4;extra_copy_number=0
CM058257.1	Liftoff	exon	91843730	91844336	.	-	.	ID=exon-XR_385823.4-7;Parent=rna-XR_385823.4;Dbxref=GeneID:102638174,GenBank:XR_385823.4,MGI:MGI:5593960;gbkey=ncRNA;gene=Gm34801;product=predicted gene%2C 34801%2C transcript variant X4;transcript_id=XR_385823.4;extra_copy_number=0
CM058257.1	Liftoff	exon	91844520	91844988	.	-	.	ID=exon-XR_385823.4-6;Parent=rna-XR_385823.4;Dbxref=GeneID:102638174,GenBank:XR_385823.4,MGI:MGI:5593960;gbkey=ncRNA;gene=Gm34801;product=predicted gene%2C 34801%2C transcript variant X4;transcript_id=XR_385823.4;extra_copy_number=0
CM058257.1	Liftoff	exon	91845810	91845947	.	-	.	ID=exon-XR_385823.4-5;Parent=rna-XR_385823.4;Dbxref=GeneID:102638174,GenBank:XR_385823.4,MGI:MGI:5593960;gbkey=ncRNA;gene=Gm34801;product=predicted gene%2C 34801%2C transcript variant X4;transcript_id=XR_385823.4;extra_copy_number=0
CM058257.1	Liftoff	exon	91847722	91847852	.	-	.	ID=exon-XR_385823.4-4;Parent=rna-XR_385823.4;Dbxref=GeneID:102638174,GenBank:XR_385823.4,MGI:MGI:5593960;gbkey=ncRNA;gene=Gm34801;product=predicted gene%2C 34801%2C transcript variant X4;transcript_id=XR_385823.4;extra_copy_number=0
CM058257.1	Liftoff	exon	91851854	91852647	.	-	.	ID=exon-XR_385823.4-3;Parent=rna-XR_385823.4;Dbxref=GeneID:102638174,GenBank:XR_385823.4,MGI:MGI:5593960;gbkey=ncRNA;gene=Gm34801;product=predicted gene%2C 34801%2C transcript variant X4;transcript_id=XR_385823.4;extra_copy_number=0
CM058257.1	Liftoff	exon	91852848	91852942	.	-	.	ID=exon-XR_385823.4-2;Parent=rna-XR_385823.4;Dbxref=GeneID:102638174,GenBank:XR_385823.4,MGI:MGI:5593960;gbkey=ncRNA;gene=Gm34801;product=predicted gene%2C 34801%2C transcript variant X4;transcript_id=XR_385823.4;extra_copy_number=0
CM058257.1	Liftoff	exon	91854191	91860362	.	-	.	ID=exon-XR_385823.4-1;Parent=rna-XR_385823.4;Dbxref=GeneID:102638174,GenBank:XR_385823.4,MGI:MGI:5593960;gbkey=ncRNA;gene=Gm34801;product=predicted gene%2C 34801%2C transcript variant X4;transcript_id=XR_385823.4;extra_copy_number=0
CM058257.1	Liftoff	lnc_RNA	91843730	91860362	.	-	.	ID=rna-XR_877032.3;Parent=gene-Gm34801;Dbxref=GeneID:102638174,GenBank:XR_877032.3,MGI:MGI:5593960;Name=XR_877032.3;gbkey=ncRNA;gene=Gm34801;model_evidence=Supporting evidence includes similarity to: 1 long SRA read%2C and 99%25 coverage of the annotated genomic feature by RNAseq alignments%2C including 2 samples with support for all annotated introns;product=predicted gene%2C 34801%2C transcript variant X7;transcript_id=XR_877032.3;extra_copy_number=0
CM058257.1	Liftoff	exon	91843730	91844336	.	-	.	ID=exon-XR_877032.3-8;Parent=rna-XR_877032.3;Dbxref=GeneID:102638174,GenBank:XR_877032.3,MGI:MGI:5593960;gbkey=ncRNA;gene=Gm34801;product=predicted gene%2C 34801%2C transcript variant X7;transcript_id=XR_877032.3;extra_copy_number=0
CM058257.1	Liftoff	exon	91844520	91844988	.	-	.	ID=exon-XR_877032.3-7;Parent=rna-XR_877032.3;Dbxref=GeneID:102638174,GenBank:XR_877032.3,MGI:MGI:5593960;gbkey=ncRNA;gene=Gm34801;product=predicted gene%2C 34801%2C transcript variant X7;transcript_id=XR_877032.3;extra_copy_number=0
CM058257.1	Liftoff	exon	91845810	91845947	.	-	.	ID=exon-XR_877032.3-6;Parent=rna-XR_877032.3;Dbxref=GeneID:102638174,GenBank:XR_877032.3,MGI:MGI:5593960;gbkey=ncRNA;gene=Gm34801;product=predicted gene%2C 34801%2C transcript variant X7;transcript_id=XR_877032.3;extra_copy_number=0
CM058257.1	Liftoff	exon	91847722	91847852	.	-	.	ID=exon-XR_877032.3-5;Parent=rna-XR_877032.3;Dbxref=GeneID:102638174,GenBank:XR_877032.3,MGI:MGI:5593960;gbkey=ncRNA;gene=Gm34801;product=predicted gene%2C 34801%2C transcript variant X7;transcript_id=XR_877032.3;extra_copy_number=0
CM058257.1	Liftoff	exon	91851854	91852647	.	-	.	ID=exon-XR_877032.3-4;Parent=rna-XR_877032.3;Dbxref=GeneID:102638174,GenBank:XR_877032.3,MGI:MGI:5593960;gbkey=ncRNA;gene=Gm34801;product=predicted gene%2C 34801%2C transcript variant X7;transcript_id=XR_877032.3;extra_copy_number=0
CM058257.1	Liftoff	exon	91852848	91852942	.	-	.	ID=exon-XR_877032.3-3;Parent=rna-XR_877032.3;Dbxref=GeneID:102638174,GenBank:XR_877032.3,MGI:MGI:5593960;gbkey=ncRNA;gene=Gm34801;product=predicted gene%2C 34801%2C transcript variant X7;transcript_id=XR_877032.3;extra_copy_number=0
CM058257.1	Liftoff	exon	91854191	91854252	.	-	.	ID=exon-XR_877032.3-2;Parent=rna-XR_877032.3;Dbxref=GeneID:102638174,GenBank:XR_877032.3,MGI:MGI:5593960;gbkey=ncRNA;gene=Gm34801;product=predicted gene%2C 34801%2C transcript variant X7;transcript_id=XR_877032.3;extra_copy_number=0
CM058257.1	Liftoff	exon	91855410	91860362	.	-	.	ID=exon-XR_877032.3-1;Parent=rna-XR_877032.3;Dbxref=GeneID:102638174,GenBank:XR_877032.3,MGI:MGI:5593960;gbkey=ncRNA;gene=Gm34801;product=predicted gene%2C 34801%2C transcript variant X7;transcript_id=XR_877032.3;extra_copy_number=0
CM058257.1	Liftoff	gene	91862120	91920271	.	-	.	ID=gene-Kcng3;Dbxref=GeneID:225030,MGI:MGI:2663923;Name=Kcng3;description=potassium voltage-gated channel%2C subfamily G%2C member 3;gbkey=Gene;gene=Kcng3;gene_biotype=protein_coding;gene_synonym=Kv10.1a,Kv10.1b,KV6.3;coverage=1.0;sequence_ID=0.999;valid_ORFs=3;extra_copy_number=0;copy_num_ID=gene-Kcng3_0
CM058257.1	Liftoff	mRNA	91862120	91920271	.	-	.	ID=rna-XM_006524200.5;Parent=gene-Kcng3;Dbxref=GeneID:225030,GenBank:XM_006524200.5,MGI:MGI:2663923;Name=XM_006524200.5;gbkey=mRNA;gene=Kcng3;model_evidence=Supporting evidence includes similarity to: 1 mRNA%2C 3 ESTs%2C 3 Proteins%2C 83 long SRA reads%2C and 97%25 coverage of the annotated genomic feature by RNAseq alignments%2C including 17 samples with support for all annotated introns;product=potassium voltage-gated channel%2C subfamily G%2C member 3%2C transcript variant X2;transcript_id=XM_006524200.5;matches_ref_protein=True;valid_ORF=True;extra_copy_number=0
CM058257.1	Liftoff	exon	91862120	91876478	.	-	.	ID=exon-XM_006524200.5-2;Parent=rna-XM_006524200.5;Dbxref=GeneID:225030,GenBank:XM_006524200.5,MGI:MGI:2663923;gbkey=mRNA;gene=Kcng3;product=potassium voltage-gated channel%2C subfamily G%2C member 3%2C transcript variant X2;transcript_id=XM_006524200.5;extra_copy_number=0
CM058257.1	Liftoff	exon	91919101	91920271	.	-	.	ID=exon-XM_006524200.5-1;Parent=rna-XM_006524200.5;Dbxref=GeneID:225030,GenBank:XM_006524200.5,MGI:MGI:2663923;gbkey=mRNA;gene=Kcng3;product=potassium voltage-gated channel%2C subfamily G%2C member 3%2C transcript variant X2;transcript_id=XM_006524200.5;extra_copy_number=0
CM058257.1	Liftoff	CDS	91875833	91876478	.	-	.	ID=cds-XP_006524263.1;Parent=rna-XM_006524200.5;Dbxref=GeneID:225030,GenBank:XP_006524263.1,MGI:MGI:2663923;Name=XP_006524263.1;gbkey=CDS;gene=Kcng3;product=potassium voltage-gated channel subfamily G member 3 isoform X1;protein_id=XP_006524263.1;extra_copy_number=0
CM058257.1	Liftoff	CDS	91919101	91919723	.	-	.	ID=cds-XP_006524263.1;Parent=rna-XM_006524200.5;Dbxref=GeneID:225030,GenBank:XP_006524263.1,MGI:MGI:2663923;Name=XP_006524263.1;gbkey=CDS;gene=Kcng3;product=potassium voltage-gated channel subfamily G member 3 isoform X1;protein_id=XP_006524263.1;extra_copy_number=0
CM058257.1	Liftoff	mRNA	91874056	91920000	.	-	.	ID=rna-NM_153512.1;Parent=gene-Kcng3;Dbxref=GeneID:225030,GenBank:NM_153512.1,MGI:MGI:2663923;Name=NM_153512.1;gbkey=mRNA;gene=Kcng3;product=potassium voltage-gated channel%2C subfamily G%2C member 3;tag=RefSeq Select;transcript_id=NM_153512.1;matches_ref_protein=True;valid_ORF=True;extra_copy_number=0
CM058257.1	Liftoff	exon	91874056	91876478	.	-	.	ID=exon-NM_153512.1-2;Parent=rna-NM_153512.1;Dbxref=GeneID:225030,GenBank:NM_153512.1,MGI:MGI:2663923;gbkey=mRNA;gene=Kcng3;product=potassium voltage-gated channel%2C subfamily G%2C member 3;tag=RefSeq Select;transcript_id=NM_153512.1;extra_copy_number=0
CM058257.1	Liftoff	exon	91919068	91920000	.	-	.	ID=exon-NM_153512.1-1;Parent=rna-NM_153512.1;Dbxref=GeneID:225030,GenBank:NM_153512.1,MGI:MGI:2663923;gbkey=mRNA;gene=Kcng3;product=potassium voltage-gated channel%2C subfamily G%2C member 3;tag=RefSeq Select;transcript_id=NM_153512.1;extra_copy_number=0
CM058257.1	Liftoff	CDS	91875833	91876478	.	-	.	ID=cds-NP_705732.1;Parent=rna-NM_153512.1;Dbxref=CCDS:CCDS28996.1,GeneID:225030,GenBank:NP_705732.1,MGI:MGI:2663923;Name=NP_705732.1;gbkey=CDS;gene=Kcng3;product=potassium voltage-gated channel subfamily G member 3;protein_id=NP_705732.1;tag=RefSeq Select;extra_copy_number=0
CM058257.1	Liftoff	CDS	91919068	91919723	.	-	.	ID=cds-NP_705732.1;Parent=rna-NM_153512.1;Dbxref=CCDS:CCDS28996.1,GeneID:225030,GenBank:NP_705732.1,MGI:MGI:2663923;Name=NP_705732.1;gbkey=CDS;gene=Kcng3;product=potassium voltage-gated channel subfamily G member 3;protein_id=NP_705732.1;tag=RefSeq Select;extra_copy_number=0
CM058257.1	Liftoff	mRNA	91904157	91920271	.	-	.	ID=rna-XM_036160577.1;Parent=gene-Kcng3;Dbxref=GeneID:225030,GenBank:XM_036160577.1,MGI:MGI:2663923;Name=XM_036160577.1;gbkey=mRNA;gene=Kcng3;model_evidence=Supporting evidence includes similarity to: 3 long SRA reads%2C and 95%25 coverage of the annotated genomic feature by RNAseq alignments%2C including 3 samples with support for all annotated introns;product=potassium voltage-gated channel%2C subfamily G%2C member 3%2C transcript variant X3;transcript_id=XM_036160577.1;matches_ref_protein=True;valid_ORF=True;extra_copy_number=0
CM058257.1	Liftoff	exon	91904157	91906345	.	-	.	ID=exon-XM_036160577.1-2;Parent=rna-XM_036160577.1;Dbxref=GeneID:225030,GenBank:XM_036160577.1,MGI:MGI:2663923;gbkey=mRNA;gene=Kcng3;product=potassium voltage-gated channel%2C subfamily G%2C member 3%2C transcript variant X3;transcript_id=XM_036160577.1;extra_copy_number=0
CM058257.1	Liftoff	exon	91919101	91920271	.	-	.	ID=exon-XM_036160577.1-1;Parent=rna-XM_036160577.1;Dbxref=GeneID:225030,GenBank:XM_036160577.1,MGI:MGI:2663923;gbkey=mRNA;gene=Kcng3;product=potassium voltage-gated channel%2C subfamily G%2C member 3%2C transcript variant X3;transcript_id=XM_036160577.1;extra_copy_number=0
CM058257.1	Liftoff	CDS	91906318	91906345	.	-	.	ID=cds-XP_036016470.1;Parent=rna-XM_036160577.1;Dbxref=GeneID:225030,GenBank:XP_036016470.1,MGI:MGI:2663923;Name=XP_036016470.1;gbkey=CDS;gene=Kcng3;product=potassium voltage-gated channel subfamily G member 3 isoform X2;protein_id=XP_036016470.1;extra_copy_number=0
CM058257.1	Liftoff	CDS	91919101	91919723	.	-	.	ID=cds-XP_036016470.1;Parent=rna-XM_036160577.1;Dbxref=GeneID:225030,GenBank:XP_036016470.1,MGI:MGI:2663923;Name=XP_036016470.1;gbkey=CDS;gene=Kcng3;product=potassium voltage-gated channel subfamily G member 3 isoform X2;protein_id=XP_036016470.1;extra_copy_number=0
CM058257.1	Liftoff	transcript	91862120	91920271	.	-	.	ID=rna-XR_004939523.1;Parent=gene-Kcng3;Dbxref=GeneID:225030,GenBank:XR_004939523.1,MGI:MGI:2663923;Name=XR_004939523.1;gbkey=misc_RNA;gene=Kcng3;model_evidence=Supporting evidence includes similarity to: 2 mRNAs%2C 3 ESTs%2C 4 Proteins%2C 34 long SRA reads%2C and 98%25 coverage of the annotated genomic feature by RNAseq alignments%2C including 4 samples with support for all annotated introns;product=potassium voltage-gated channel%2C subfamily G%2C member 3%2C transcript variant X1;transcript_id=XR_004939523.1;extra_copy_number=0
CM058257.1	Liftoff	exon	91862120	91869432	.	-	.	ID=exon-XR_004939523.1-3;Parent=rna-XR_004939523.1;Dbxref=GeneID:225030,GenBank:XR_004939523.1,MGI:MGI:2663923;gbkey=misc_RNA;gene=Kcng3;product=potassium voltage-gated channel%2C subfamily G%2C member 3%2C transcript variant X1;transcript_id=XR_004939523.1;extra_copy_number=0
CM058257.1	Liftoff	exon	91870648	91876478	.	-	.	ID=exon-XR_004939523.1-2;Parent=rna-XR_004939523.1;Dbxref=GeneID:225030,GenBank:XR_004939523.1,MGI:MGI:2663923;gbkey=misc_RNA;gene=Kcng3;product=potassium voltage-gated channel%2C subfamily G%2C member 3%2C transcript variant X1;transcript_id=XR_004939523.1;extra_copy_number=0
CM058257.1	Liftoff	exon	91919068	91920271	.	-	.	ID=exon-XR_004939523.1-1;Parent=rna-XR_004939523.1;Dbxref=GeneID:225030,GenBank:XR_004939523.1,MGI:MGI:2663923;gbkey=misc_RNA;gene=Kcng3;product=potassium voltage-gated channel%2C subfamily G%2C member 3%2C transcript variant X1;transcript_id=XR_004939523.1;extra_copy_number=0
CM058257.1	Liftoff	match	91942717	91943223	.	+	.	ID=70dc1a9b-a905-42fc-9569-c6c92f2b4cad;Target=NG_153360.1 1 507 +;assembly_bases_aln=507;assembly_bases_seq=507;bit_score=944.595;blast_aligner=1;blast_score=507;common_component=0;e_value=0;filter_score=0;for_remapping=2;gap_count=0;hsp_percent_coverage=100;matchable_bases=507;matched_bases=507;num_ident=507;num_mismatch=0;pct_coverage=100;pct_coverage_hiqual=100;pct_identity_gap=100;pct_identity_gapopen_only=100;pct_identity_ungap=100;rank=1;weighted_identity=1;coverage=1.0;sequence_ID=1.0;extra_copy_number=0;copy_num_ID=70dc1a9b-a905-42fc-9569-c6c92f2b4cad_0
CM058257.1	Liftoff	enhancer	91942817	91943123	.	.	.	ID=id-GeneID:128927749;Dbxref=GeneID:128927749;Note=cis-regulatory module chr17:84054043-84054349 (MGSCv37/mm9 assembly coordinates);experiment=EXISTENCE:reporter gene assay evidence [ECO:0000049][PMID:25872643];function=activates a minimal SCP1 promoter by CapStarr-seq with weak activity in P5424 T cells and NIH3T3 fibroblasts {active_cell/tissue: P5424 T cell | NIH3T3};gbkey=regulatory;regulatory_class=enhancer;coverage=1.0;sequence_ID=1.0;extra_copy_number=0;copy_num_ID=id-GeneID:128927749_0
CM058257.1	Liftoff	biological_region	91942817	91943123	.	+	.	ID=id-GeneID:128927749-2;Dbxref=GeneID:128927749;Name=biological region;gbkey=Region;standard_name=CapStarr-seq enhancer MGSCv37_chr17:84054043-84054349;coverage=1.0;sequence_ID=1.0;extra_copy_number=0;copy_num_ID=id-GeneID:128927749-2_0
CM058257.1	Liftoff	gene	91994171	92112051	.	+	.	ID=gene-Mta3;Dbxref=GeneID:116871,MGI:MGI:2151172;Name=Mta3;description=metastasis associated 3;gbkey=Gene;gene=Mta3;gene_biotype=protein_coding;gene_synonym=1110002J22Rik,mKIAA1266;coverage=1.0;sequence_ID=0.999;valid_ORFs=13;extra_copy_number=0;copy_num_ID=gene-Mta3_0
CM058257.1	Liftoff	mRNA	91994171	92111140	.	+	.	ID=rna-XM_006523511.3;Parent=gene-Mta3;Dbxref=GeneID:116871,GenBank:XM_006523511.3,MGI:MGI:2151172;Name=XM_006523511.3;gbkey=mRNA;gene=Mta3;model_evidence=Supporting evidence includes similarity to: 1 mRNA%2C 35 ESTs%2C 11 Proteins%2C 231 long SRA reads%2C and 98%25 coverage of the annotated genomic feature by RNAseq alignments%2C including 30 samples with support for all annotated introns;product=metastasis associated 3%2C transcript variant X4;transcript_id=XM_006523511.3;matches_ref_protein=True;valid_ORF=True;extra_copy_number=0
CM058257.1	Liftoff	exon	91994171	91994402	.	+	.	ID=exon-XM_006523511.3-1;Parent=rna-XM_006523511.3;Dbxref=GeneID:116871,GenBank:XM_006523511.3,MGI:MGI:2151172;gbkey=mRNA;gene=Mta3;product=metastasis associated 3%2C transcript variant X4;transcript_id=XM_006523511.3;extra_copy_number=0
CM058257.1	Liftoff	exon	91996516	91996583	.	+	.	ID=exon-XM_006523511.3-2;Parent=rna-XM_006523511.3;Dbxref=GeneID:116871,GenBank:XM_006523511.3,MGI:MGI:2151172;gbkey=mRNA;gene=Mta3;product=metastasis associated 3%2C transcript variant X4;transcript_id=XM_006523511.3;extra_copy_number=0
CM058257.1	Liftoff	exon	92002739	92002832	.	+	.	ID=exon-XM_006523511.3-3;Parent=rna-XM_006523511.3;Dbxref=GeneID:116871,GenBank:XM_006523511.3,MGI:MGI:2151172;gbkey=mRNA;gene=Mta3;product=metastasis associated 3%2C transcript variant X4;transcript_id=XM_006523511.3;extra_copy_number=0
CM058257.1	Liftoff	exon	92026458	92026584	.	+	.	ID=exon-XM_006523511.3-4;Parent=rna-XM_006523511.3;Dbxref=GeneID:116871,GenBank:XM_006523511.3,MGI:MGI:2151172;gbkey=mRNA;gene=Mta3;product=metastasis associated 3%2C transcript variant X4;transcript_id=XM_006523511.3;extra_copy_number=0
CM058257.1	Liftoff	exon	92041983	92042046	.	+	.	ID=exon-XM_006523511.3-5;Parent=rna-XM_006523511.3;Dbxref=GeneID:116871,GenBank:XM_006523511.3,MGI:MGI:2151172;gbkey=mRNA;gene=Mta3;product=metastasis associated 3%2C transcript variant X4;transcript_id=XM_006523511.3;extra_copy_number=0
CM058257.1	Liftoff	exon	92043688	92043805	.	+	.	ID=exon-XM_006523511.3-6;Parent=rna-XM_006523511.3;Dbxref=GeneID:116871,GenBank:XM_006523511.3,MGI:MGI:2151172;gbkey=mRNA;gene=Mta3;product=metastasis associated 3%2C transcript variant X4;transcript_id=XM_006523511.3;extra_copy_number=0
CM058257.1	Liftoff	exon	92051240	92051342	.	+	.	ID=exon-XM_006523511.3-7;Parent=rna-XM_006523511.3;Dbxref=GeneID:116871,GenBank:XM_006523511.3,MGI:MGI:2151172;gbkey=mRNA;gene=Mta3;product=metastasis associated 3%2C transcript variant X4;transcript_id=XM_006523511.3;extra_copy_number=0
CM058257.1	Liftoff	exon	92054836	92054935	.	+	.	ID=exon-XM_006523511.3-8;Parent=rna-XM_006523511.3;Dbxref=GeneID:116871,GenBank:XM_006523511.3,MGI:MGI:2151172;gbkey=mRNA;gene=Mta3;product=metastasis associated 3%2C transcript variant X4;transcript_id=XM_006523511.3;extra_copy_number=0
CM058257.1	Liftoff	exon	92063915	92064103	.	+	.	ID=exon-XM_006523511.3-9;Parent=rna-XM_006523511.3;Dbxref=GeneID:116871,GenBank:XM_006523511.3,MGI:MGI:2151172;gbkey=mRNA;gene=Mta3;product=metastasis associated 3%2C transcript variant X4;transcript_id=XM_006523511.3;extra_copy_number=0
CM058257.1	Liftoff	exon	92070235	92070309	.	+	.	ID=exon-XM_006523511.3-10;Parent=rna-XM_006523511.3;Dbxref=GeneID:116871,GenBank:XM_006523511.3,MGI:MGI:2151172;gbkey=mRNA;gene=Mta3;product=metastasis associated 3%2C transcript variant X4;transcript_id=XM_006523511.3;extra_copy_number=0
CM058257.1	Liftoff	exon	92072611	92072669	.	+	.	ID=exon-XM_006523511.3-11;Parent=rna-XM_006523511.3;Dbxref=GeneID:116871,GenBank:XM_006523511.3,MGI:MGI:2151172;gbkey=mRNA;gene=Mta3;product=metastasis associated 3%2C transcript variant X4;transcript_id=XM_006523511.3;extra_copy_number=0
CM058257.1	Liftoff	exon	92077254	92077378	.	+	.	ID=exon-XM_006523511.3-12;Parent=rna-XM_006523511.3;Dbxref=GeneID:116871,GenBank:XM_006523511.3,MGI:MGI:2151172;gbkey=mRNA;gene=Mta3;product=metastasis associated 3%2C transcript variant X4;transcript_id=XM_006523511.3;extra_copy_number=0
CM058257.1	Liftoff	exon	92079989	92080137	.	+	.	ID=exon-XM_006523511.3-13;Parent=rna-XM_006523511.3;Dbxref=GeneID:116871,GenBank:XM_006523511.3,MGI:MGI:2151172;gbkey=mRNA;gene=Mta3;product=metastasis associated 3%2C transcript variant X4;transcript_id=XM_006523511.3;extra_copy_number=0
CM058257.1	Liftoff	exon	92080878	92081100	.	+	.	ID=exon-XM_006523511.3-14;Parent=rna-XM_006523511.3;Dbxref=GeneID:116871,GenBank:XM_006523511.3,MGI:MGI:2151172;gbkey=mRNA;gene=Mta3;product=metastasis associated 3%2C transcript variant X4;transcript_id=XM_006523511.3;extra_copy_number=0
CM058257.1	Liftoff	exon	92088386	92088472	.	+	.	ID=exon-XM_006523511.3-15;Parent=rna-XM_006523511.3;Dbxref=GeneID:116871,GenBank:XM_006523511.3,MGI:MGI:2151172;gbkey=mRNA;gene=Mta3;product=metastasis associated 3%2C transcript variant X4;transcript_id=XM_006523511.3;extra_copy_number=0
CM058257.1	Liftoff	exon	92092787	92092933	.	+	.	ID=exon-XM_006523511.3-16;Parent=rna-XM_006523511.3;Dbxref=GeneID:116871,GenBank:XM_006523511.3,MGI:MGI:2151172;gbkey=mRNA;gene=Mta3;product=metastasis associated 3%2C transcript variant X4;transcript_id=XM_006523511.3;extra_copy_number=0
CM058257.1	Liftoff	exon	92106696	92106886	.	+	.	ID=exon-XM_006523511.3-17;Parent=rna-XM_006523511.3;Dbxref=GeneID:116871,GenBank:XM_006523511.3,MGI:MGI:2151172;gbkey=mRNA;gene=Mta3;product=metastasis associated 3%2C transcript variant X4;transcript_id=XM_006523511.3;extra_copy_number=0
CM058257.1	Liftoff	exon	92108514	92111140	.	+	.	ID=exon-XM_006523511.3-18;Parent=rna-XM_006523511.3;Dbxref=GeneID:116871,GenBank:XM_006523511.3,MGI:MGI:2151172;gbkey=mRNA;gene=Mta3;product=metastasis associated 3%2C transcript variant X4;transcript_id=XM_006523511.3;extra_copy_number=0
CM058257.1	Liftoff	CDS	91994375	91994402	.	+	.	ID=cds-XP_006523574.1;Parent=rna-XM_006523511.3;Dbxref=GeneID:116871,GenBank:XP_006523574.1,MGI:MGI:2151172;Name=XP_006523574.1;gbkey=CDS;gene=Mta3;product=metastasis-associated protein MTA3 isoform X4;protein_id=XP_006523574.1;extra_copy_number=0
CM058257.1	Liftoff	CDS	91996516	91996583	.	+	.	ID=cds-XP_006523574.1;Parent=rna-XM_006523511.3;Dbxref=GeneID:116871,GenBank:XP_006523574.1,MGI:MGI:2151172;Name=XP_006523574.1;gbkey=CDS;gene=Mta3;product=metastasis-associated protein MTA3 isoform X4;protein_id=XP_006523574.1;extra_copy_number=0
CM058257.1	Liftoff	CDS	92002739	92002832	.	+	.	ID=cds-XP_006523574.1;Parent=rna-XM_006523511.3;Dbxref=GeneID:116871,GenBank:XP_006523574.1,MGI:MGI:2151172;Name=XP_006523574.1;gbkey=CDS;gene=Mta3;product=metastasis-associated protein MTA3 isoform X4;protein_id=XP_006523574.1;extra_copy_number=0
CM058257.1	Liftoff	CDS	92026458	92026584	.	+	.	ID=cds-XP_006523574.1;Parent=rna-XM_006523511.3;Dbxref=GeneID:116871,GenBank:XP_006523574.1,MGI:MGI:2151172;Name=XP_006523574.1;gbkey=CDS;gene=Mta3;product=metastasis-associated protein MTA3 isoform X4;protein_id=XP_006523574.1;extra_copy_number=0
CM058257.1	Liftoff	CDS	92041983	92042046	.	+	.	ID=cds-XP_006523574.1;Parent=rna-XM_006523511.3;Dbxref=GeneID:116871,GenBank:XP_006523574.1,MGI:MGI:2151172;Name=XP_006523574.1;gbkey=CDS;gene=Mta3;product=metastasis-associated protein MTA3 isoform X4;protein_id=XP_006523574.1;extra_copy_number=0
CM058257.1	Liftoff	CDS	92043688	92043805	.	+	.	ID=cds-XP_006523574.1;Parent=rna-XM_006523511.3;Dbxref=GeneID:116871,GenBank:XP_006523574.1,MGI:MGI:2151172;Name=XP_006523574.1;gbkey=CDS;gene=Mta3;product=metastasis-associated protein MTA3 isoform X4;protein_id=XP_006523574.1;extra_copy_number=0
CM058257.1	Liftoff	CDS	92051240	92051342	.	+	.	ID=cds-XP_006523574.1;Parent=rna-XM_006523511.3;Dbxref=GeneID:116871,GenBank:XP_006523574.1,MGI:MGI:2151172;Name=XP_006523574.1;gbkey=CDS;gene=Mta3;product=metastasis-associated protein MTA3 isoform X4;protein_id=XP_006523574.1;extra_copy_number=0
CM058257.1	Liftoff	CDS	92054836	92054935	.	+	.	ID=cds-XP_006523574.1;Parent=rna-XM_006523511.3;Dbxref=GeneID:116871,GenBank:XP_006523574.1,MGI:MGI:2151172;Name=XP_006523574.1;gbkey=CDS;gene=Mta3;product=metastasis-associated protein MTA3 isoform X4;protein_id=XP_006523574.1;extra_copy_number=0
CM058257.1	Liftoff	CDS	92063915	92064103	.	+	.	ID=cds-XP_006523574.1;Parent=rna-XM_006523511.3;Dbxref=GeneID:116871,GenBank:XP_006523574.1,MGI:MGI:2151172;Name=XP_006523574.1;gbkey=CDS;gene=Mta3;product=metastasis-associated protein MTA3 isoform X4;protein_id=XP_006523574.1;extra_copy_number=0
CM058257.1	Liftoff	CDS	92070235	92070309	.	+	.	ID=cds-XP_006523574.1;Parent=rna-XM_006523511.3;Dbxref=GeneID:116871,GenBank:XP_006523574.1,MGI:MGI:2151172;Name=XP_006523574.1;gbkey=CDS;gene=Mta3;product=metastasis-associated protein MTA3 isoform X4;protein_id=XP_006523574.1;extra_copy_number=0
CM058257.1	Liftoff	CDS	92072611	92072669	.	+	.	ID=cds-XP_006523574.1;Parent=rna-XM_006523511.3;Dbxref=GeneID:116871,GenBank:XP_006523574.1,MGI:MGI:2151172;Name=XP_006523574.1;gbkey=CDS;gene=Mta3;product=metastasis-associated protein MTA3 isoform X4;protein_id=XP_006523574.1;extra_copy_number=0
CM058257.1	Liftoff	CDS	92077254	92077378	.	+	.	ID=cds-XP_006523574.1;Parent=rna-XM_006523511.3;Dbxref=GeneID:116871,GenBank:XP_006523574.1,MGI:MGI:2151172;Name=XP_006523574.1;gbkey=CDS;gene=Mta3;product=metastasis-associated protein MTA3 isoform X4;protein_id=XP_006523574.1;extra_copy_number=0
CM058257.1	Liftoff	CDS	92079989	92080137	.	+	.	ID=cds-XP_006523574.1;Parent=rna-XM_006523511.3;Dbxref=GeneID:116871,GenBank:XP_006523574.1,MGI:MGI:2151172;Name=XP_006523574.1;gbkey=CDS;gene=Mta3;product=metastasis-associated protein MTA3 isoform X4;protein_id=XP_006523574.1;extra_copy_number=0
CM058257.1	Liftoff	CDS	92080878	92081100	.	+	.	ID=cds-XP_006523574.1;Parent=rna-XM_006523511.3;Dbxref=GeneID:116871,GenBank:XP_006523574.1,MGI:MGI:2151172;Name=XP_006523574.1;gbkey=CDS;gene=Mta3;product=metastasis-associated protein MTA3 isoform X4;protein_id=XP_006523574.1;extra_copy_number=0
CM058257.1	Liftoff	CDS	92088386	92088472	.	+	.	ID=cds-XP_006523574.1;Parent=rna-XM_006523511.3;Dbxref=GeneID:116871,GenBank:XP_006523574.1,MGI:MGI:2151172;Name=XP_006523574.1;gbkey=CDS;gene=Mta3;product=metastasis-associated protein MTA3 isoform X4;protein_id=XP_006523574.1;extra_copy_number=0
CM058257.1	Liftoff	CDS	92092787	92092933	.	+	.	ID=cds-XP_006523574.1;Parent=rna-XM_006523511.3;Dbxref=GeneID:116871,GenBank:XP_006523574.1,MGI:MGI:2151172;Name=XP_006523574.1;gbkey=CDS;gene=Mta3;product=metastasis-associated protein MTA3 isoform X4;protein_id=XP_006523574.1;extra_copy_number=0
CM058257.1	Liftoff	CDS	92106696	92106853	.	+	.	ID=cds-XP_006523574.1;Parent=rna-XM_006523511.3;Dbxref=GeneID:116871,GenBank:XP_006523574.1,MGI:MGI:2151172;Name=XP_006523574.1;gbkey=CDS;gene=Mta3;product=metastasis-associated protein MTA3 isoform X4;protein_id=XP_006523574.1;extra_copy_number=0
CM058257.1	Liftoff	mRNA	91994195	92111140	.	+	.	ID=rna-XM_006523506.2;Parent=gene-Mta3;Dbxref=GeneID:116871,GenBank:XM_006523506.2,MGI:MGI:2151172;Name=XM_006523506.2;gbkey=mRNA;gene=Mta3;model_evidence=Supporting evidence includes similarity to: 3 mRNAs%2C 34 ESTs%2C 5 Proteins%2C 224 long SRA reads%2C and 98%25 coverage of the annotated genomic feature by RNAseq alignments%2C including 30 samples with support for all annotated introns;product=metastasis associated 3%2C transcript variant X1;transcript_id=XM_006523506.2;matches_ref_protein=True;valid_ORF=True;extra_copy_number=0
CM058257.1	Liftoff	exon	91994195	91994402	.	+	.	ID=exon-XM_006523506.2-1;Parent=rna-XM_006523506.2;Dbxref=GeneID:116871,GenBank:XM_006523506.2,MGI:MGI:2151172;gbkey=mRNA;gene=Mta3;product=metastasis associated 3%2C transcript variant X1;transcript_id=XM_006523506.2;extra_copy_number=0
CM058257.1	Liftoff	exon	91996516	91996583	.	+	.	ID=exon-XM_006523506.2-2;Parent=rna-XM_006523506.2;Dbxref=GeneID:116871,GenBank:XM_006523506.2,MGI:MGI:2151172;gbkey=mRNA;gene=Mta3;product=metastasis associated 3%2C transcript variant X1;transcript_id=XM_006523506.2;extra_copy_number=0
CM058257.1	Liftoff	exon	92002739	92002832	.	+	.	ID=exon-XM_006523506.2-3;Parent=rna-XM_006523506.2;Dbxref=GeneID:116871,GenBank:XM_006523506.2,MGI:MGI:2151172;gbkey=mRNA;gene=Mta3;product=metastasis associated 3%2C transcript variant X1;transcript_id=XM_006523506.2;extra_copy_number=0
CM058257.1	Liftoff	exon	92026458	92026584	.	+	.	ID=exon-XM_006523506.2-4;Parent=rna-XM_006523506.2;Dbxref=GeneID:116871,GenBank:XM_006523506.2,MGI:MGI:2151172;gbkey=mRNA;gene=Mta3;product=metastasis associated 3%2C transcript variant X1;transcript_id=XM_006523506.2;extra_copy_number=0
CM058257.1	Liftoff	exon	92041983	92042046	.	+	.	ID=exon-XM_006523506.2-5;Parent=rna-XM_006523506.2;Dbxref=GeneID:116871,GenBank:XM_006523506.2,MGI:MGI:2151172;gbkey=mRNA;gene=Mta3;product=metastasis associated 3%2C transcript variant X1;transcript_id=XM_006523506.2;extra_copy_number=0
CM058257.1	Liftoff	exon	92043688	92043805	.	+	.	ID=exon-XM_006523506.2-6;Parent=rna-XM_006523506.2;Dbxref=GeneID:116871,GenBank:XM_006523506.2,MGI:MGI:2151172;gbkey=mRNA;gene=Mta3;product=metastasis associated 3%2C transcript variant X1;transcript_id=XM_006523506.2;extra_copy_number=0
CM058257.1	Liftoff	exon	92051240	92051342	.	+	.	ID=exon-XM_006523506.2-7;Parent=rna-XM_006523506.2;Dbxref=GeneID:116871,GenBank:XM_006523506.2,MGI:MGI:2151172;gbkey=mRNA;gene=Mta3;product=metastasis associated 3%2C transcript variant X1;transcript_id=XM_006523506.2;extra_copy_number=0
CM058257.1	Liftoff	exon	92054836	92054935	.	+	.	ID=exon-XM_006523506.2-8;Parent=rna-XM_006523506.2;Dbxref=GeneID:116871,GenBank:XM_006523506.2,MGI:MGI:2151172;gbkey=mRNA;gene=Mta3;product=metastasis associated 3%2C transcript variant X1;transcript_id=XM_006523506.2;extra_copy_number=0
CM058257.1	Liftoff	exon	92063915	92064103	.	+	.	ID=exon-XM_006523506.2-9;Parent=rna-XM_006523506.2;Dbxref=GeneID:116871,GenBank:XM_006523506.2,MGI:MGI:2151172;gbkey=mRNA;gene=Mta3;product=metastasis associated 3%2C transcript variant X1;transcript_id=XM_006523506.2;extra_copy_number=0
CM058257.1	Liftoff	exon	92070235	92070309	.	+	.	ID=exon-XM_006523506.2-10;Parent=rna-XM_006523506.2;Dbxref=GeneID:116871,GenBank:XM_006523506.2,MGI:MGI:2151172;gbkey=mRNA;gene=Mta3;product=metastasis associated 3%2C transcript variant X1;transcript_id=XM_006523506.2;extra_copy_number=0
CM058257.1	Liftoff	exon	92072611	92072669	.	+	.	ID=exon-XM_006523506.2-11;Parent=rna-XM_006523506.2;Dbxref=GeneID:116871,GenBank:XM_006523506.2,MGI:MGI:2151172;gbkey=mRNA;gene=Mta3;product=metastasis associated 3%2C transcript variant X1;transcript_id=XM_006523506.2;extra_copy_number=0
CM058257.1	Liftoff	exon	92077257	92077378	.	+	.	ID=exon-XM_006523506.2-12;Parent=rna-XM_006523506.2;Dbxref=GeneID:116871,GenBank:XM_006523506.2,MGI:MGI:2151172;gbkey=mRNA;gene=Mta3;product=metastasis associated 3%2C transcript variant X1;transcript_id=XM_006523506.2;extra_copy_number=0
CM058257.1	Liftoff	exon	92079989	92080137	.	+	.	ID=exon-XM_006523506.2-13;Parent=rna-XM_006523506.2;Dbxref=GeneID:116871,GenBank:XM_006523506.2,MGI:MGI:2151172;gbkey=mRNA;gene=Mta3;product=metastasis associated 3%2C transcript variant X1;transcript_id=XM_006523506.2;extra_copy_number=0
CM058257.1	Liftoff	exon	92080878	92081100	.	+	.	ID=exon-XM_006523506.2-14;Parent=rna-XM_006523506.2;Dbxref=GeneID:116871,GenBank:XM_006523506.2,MGI:MGI:2151172;gbkey=mRNA;gene=Mta3;product=metastasis associated 3%2C transcript variant X1;transcript_id=XM_006523506.2;extra_copy_number=0
CM058257.1	Liftoff	exon	92088386	92088472	.	+	.	ID=exon-XM_006523506.2-15;Parent=rna-XM_006523506.2;Dbxref=GeneID:116871,GenBank:XM_006523506.2,MGI:MGI:2151172;gbkey=mRNA;gene=Mta3;product=metastasis associated 3%2C transcript variant X1;transcript_id=XM_006523506.2;extra_copy_number=0
CM058257.1	Liftoff	exon	92092787	92092933	.	+	.	ID=exon-XM_006523506.2-16;Parent=rna-XM_006523506.2;Dbxref=GeneID:116871,GenBank:XM_006523506.2,MGI:MGI:2151172;gbkey=mRNA;gene=Mta3;product=metastasis associated 3%2C transcript variant X1;transcript_id=XM_006523506.2;extra_copy_number=0
CM058257.1	Liftoff	exon	92106696	92106886	.	+	.	ID=exon-XM_006523506.2-17;Parent=rna-XM_006523506.2;Dbxref=GeneID:116871,GenBank:XM_006523506.2,MGI:MGI:2151172;gbkey=mRNA;gene=Mta3;product=metastasis associated 3%2C transcript variant X1;transcript_id=XM_006523506.2;extra_copy_number=0
CM058257.1	Liftoff	exon	92108514	92111140	.	+	.	ID=exon-XM_006523506.2-18;Parent=rna-XM_006523506.2;Dbxref=GeneID:116871,GenBank:XM_006523506.2,MGI:MGI:2151172;gbkey=mRNA;gene=Mta3;product=metastasis associated 3%2C transcript variant X1;transcript_id=XM_006523506.2;extra_copy_number=0
CM058257.1	Liftoff	CDS	91994375	91994402	.	+	.	ID=cds-XP_006523569.1;Parent=rna-XM_006523506.2;Dbxref=GeneID:116871,GenBank:XP_006523569.1,MGI:MGI:2151172;Name=XP_006523569.1;gbkey=CDS;gene=Mta3;product=metastasis-associated protein MTA3 isoform X1;protein_id=XP_006523569.1;extra_copy_number=0
CM058257.1	Liftoff	CDS	91996516	91996583	.	+	.	ID=cds-XP_006523569.1;Parent=rna-XM_006523506.2;Dbxref=GeneID:116871,GenBank:XP_006523569.1,MGI:MGI:2151172;Name=XP_006523569.1;gbkey=CDS;gene=Mta3;product=metastasis-associated protein MTA3 isoform X1;protein_id=XP_006523569.1;extra_copy_number=0
CM058257.1	Liftoff	CDS	92002739	92002832	.	+	.	ID=cds-XP_006523569.1;Parent=rna-XM_006523506.2;Dbxref=GeneID:116871,GenBank:XP_006523569.1,MGI:MGI:2151172;Name=XP_006523569.1;gbkey=CDS;gene=Mta3;product=metastasis-associated protein MTA3 isoform X1;protein_id=XP_006523569.1;extra_copy_number=0
CM058257.1	Liftoff	CDS	92026458	92026584	.	+	.	ID=cds-XP_006523569.1;Parent=rna-XM_006523506.2;Dbxref=GeneID:116871,GenBank:XP_006523569.1,MGI:MGI:2151172;Name=XP_006523569.1;gbkey=CDS;gene=Mta3;product=metastasis-associated protein MTA3 isoform X1;protein_id=XP_006523569.1;extra_copy_number=0
CM058257.1	Liftoff	CDS	92041983	92042046	.	+	.	ID=cds-XP_006523569.1;Parent=rna-XM_006523506.2;Dbxref=GeneID:116871,GenBank:XP_006523569.1,MGI:MGI:2151172;Name=XP_006523569.1;gbkey=CDS;gene=Mta3;product=metastasis-associated protein MTA3 isoform X1;protein_id=XP_006523569.1;extra_copy_number=0
CM058257.1	Liftoff	CDS	92043688	92043805	.	+	.	ID=cds-XP_006523569.1;Parent=rna-XM_006523506.2;Dbxref=GeneID:116871,GenBank:XP_006523569.1,MGI:MGI:2151172;Name=XP_006523569.1;gbkey=CDS;gene=Mta3;product=metastasis-associated protein MTA3 isoform X1;protein_id=XP_006523569.1;extra_copy_number=0
CM058257.1	Liftoff	CDS	92051240	92051342	.	+	.	ID=cds-XP_006523569.1;Parent=rna-XM_006523506.2;Dbxref=GeneID:116871,GenBank:XP_006523569.1,MGI:MGI:2151172;Name=XP_006523569.1;gbkey=CDS;gene=Mta3;product=metastasis-associated protein MTA3 isoform X1;protein_id=XP_006523569.1;extra_copy_number=0
CM058257.1	Liftoff	CDS	92054836	92054935	.	+	.	ID=cds-XP_006523569.1;Parent=rna-XM_006523506.2;Dbxref=GeneID:116871,GenBank:XP_006523569.1,MGI:MGI:2151172;Name=XP_006523569.1;gbkey=CDS;gene=Mta3;product=metastasis-associated protein MTA3 isoform X1;protein_id=XP_006523569.1;extra_copy_number=0
CM058257.1	Liftoff	CDS	92063915	92064103	.	+	.	ID=cds-XP_006523569.1;Parent=rna-XM_006523506.2;Dbxref=GeneID:116871,GenBank:XP_006523569.1,MGI:MGI:2151172;Name=XP_006523569.1;gbkey=CDS;gene=Mta3;product=metastasis-associated protein MTA3 isoform X1;protein_id=XP_006523569.1;extra_copy_number=0
CM058257.1	Liftoff	CDS	92070235	92070309	.	+	.	ID=cds-XP_006523569.1;Parent=rna-XM_006523506.2;Dbxref=GeneID:116871,GenBank:XP_006523569.1,MGI:MGI:2151172;Name=XP_006523569.1;gbkey=CDS;gene=Mta3;product=metastasis-associated protein MTA3 isoform X1;protein_id=XP_006523569.1;extra_copy_number=0
CM058257.1	Liftoff	CDS	92072611	92072669	.	+	.	ID=cds-XP_006523569.1;Parent=rna-XM_006523506.2;Dbxref=GeneID:116871,GenBank:XP_006523569.1,MGI:MGI:2151172;Name=XP_006523569.1;gbkey=CDS;gene=Mta3;product=metastasis-associated protein MTA3 isoform X1;protein_id=XP_006523569.1;extra_copy_number=0
CM058257.1	Liftoff	CDS	92077257	92077378	.	+	.	ID=cds-XP_006523569.1;Parent=rna-XM_006523506.2;Dbxref=GeneID:116871,GenBank:XP_006523569.1,MGI:MGI:2151172;Name=XP_006523569.1;gbkey=CDS;gene=Mta3;product=metastasis-associated protein MTA3 isoform X1;protein_id=XP_006523569.1;extra_copy_number=0
CM058257.1	Liftoff	CDS	92079989	92080137	.	+	.	ID=cds-XP_006523569.1;Parent=rna-XM_006523506.2;Dbxref=GeneID:116871,GenBank:XP_006523569.1,MGI:MGI:2151172;Name=XP_006523569.1;gbkey=CDS;gene=Mta3;product=metastasis-associated protein MTA3 isoform X1;protein_id=XP_006523569.1;extra_copy_number=0
CM058257.1	Liftoff	CDS	92080878	92081100	.	+	.	ID=cds-XP_006523569.1;Parent=rna-XM_006523506.2;Dbxref=GeneID:116871,GenBank:XP_006523569.1,MGI:MGI:2151172;Name=XP_006523569.1;gbkey=CDS;gene=Mta3;product=metastasis-associated protein MTA3 isoform X1;protein_id=XP_006523569.1;extra_copy_number=0
CM058257.1	Liftoff	CDS	92088386	92088472	.	+	.	ID=cds-XP_006523569.1;Parent=rna-XM_006523506.2;Dbxref=GeneID:116871,GenBank:XP_006523569.1,MGI:MGI:2151172;Name=XP_006523569.1;gbkey=CDS;gene=Mta3;product=metastasis-associated protein MTA3 isoform X1;protein_id=XP_006523569.1;extra_copy_number=0
CM058257.1	Liftoff	CDS	92092787	92092933	.	+	.	ID=cds-XP_006523569.1;Parent=rna-XM_006523506.2;Dbxref=GeneID:116871,GenBank:XP_006523569.1,MGI:MGI:2151172;Name=XP_006523569.1;gbkey=CDS;gene=Mta3;product=metastasis-associated protein MTA3 isoform X1;protein_id=XP_006523569.1;extra_copy_number=0
CM058257.1	Liftoff	CDS	92106696	92106853	.	+	.	ID=cds-XP_006523569.1;Parent=rna-XM_006523506.2;Dbxref=GeneID:116871,GenBank:XP_006523569.1,MGI:MGI:2151172;Name=XP_006523569.1;gbkey=CDS;gene=Mta3;product=metastasis-associated protein MTA3 isoform X1;protein_id=XP_006523569.1;extra_copy_number=0
CM058257.1	Liftoff	mRNA	91994195	92101748	.	+	.	ID=rna-XM_006523509.4;Parent=gene-Mta3;Dbxref=GeneID:116871,GenBank:XM_006523509.4,MGI:MGI:2151172;Name=XM_006523509.4;gbkey=mRNA;gene=Mta3;model_evidence=Supporting evidence includes similarity to: 35 ESTs%2C 11 Proteins%2C 155 long SRA reads%2C and 100%25 coverage of the annotated genomic feature by RNAseq alignments%2C including 18 samples with support for all annotated introns;product=metastasis associated 3%2C transcript variant X2;transcript_id=XM_006523509.4;matches_ref_protein=True;valid_ORF=True;extra_copy_number=0
CM058257.1	Liftoff	exon	91994195	91994402	.	+	.	ID=exon-XM_006523509.4-1;Parent=rna-XM_006523509.4;Dbxref=GeneID:116871,GenBank:XM_006523509.4,MGI:MGI:2151172;gbkey=mRNA;gene=Mta3;product=metastasis associated 3%2C transcript variant X2;transcript_id=XM_006523509.4;extra_copy_number=0
CM058257.1	Liftoff	exon	91996516	91996583	.	+	.	ID=exon-XM_006523509.4-2;Parent=rna-XM_006523509.4;Dbxref=GeneID:116871,GenBank:XM_006523509.4,MGI:MGI:2151172;gbkey=mRNA;gene=Mta3;product=metastasis associated 3%2C transcript variant X2;transcript_id=XM_006523509.4;extra_copy_number=0
CM058257.1	Liftoff	exon	92002739	92002832	.	+	.	ID=exon-XM_006523509.4-3;Parent=rna-XM_006523509.4;Dbxref=GeneID:116871,GenBank:XM_006523509.4,MGI:MGI:2151172;gbkey=mRNA;gene=Mta3;product=metastasis associated 3%2C transcript variant X2;transcript_id=XM_006523509.4;extra_copy_number=0
CM058257.1	Liftoff	exon	92026458	92026584	.	+	.	ID=exon-XM_006523509.4-4;Parent=rna-XM_006523509.4;Dbxref=GeneID:116871,GenBank:XM_006523509.4,MGI:MGI:2151172;gbkey=mRNA;gene=Mta3;product=metastasis associated 3%2C transcript variant X2;transcript_id=XM_006523509.4;extra_copy_number=0
CM058257.1	Liftoff	exon	92041983	92042046	.	+	.	ID=exon-XM_006523509.4-5;Parent=rna-XM_006523509.4;Dbxref=GeneID:116871,GenBank:XM_006523509.4,MGI:MGI:2151172;gbkey=mRNA;gene=Mta3;product=metastasis associated 3%2C transcript variant X2;transcript_id=XM_006523509.4;extra_copy_number=0
CM058257.1	Liftoff	exon	92043688	92043805	.	+	.	ID=exon-XM_006523509.4-6;Parent=rna-XM_006523509.4;Dbxref=GeneID:116871,GenBank:XM_006523509.4,MGI:MGI:2151172;gbkey=mRNA;gene=Mta3;product=metastasis associated 3%2C transcript variant X2;transcript_id=XM_006523509.4;extra_copy_number=0
CM058257.1	Liftoff	exon	92051240	92051342	.	+	.	ID=exon-XM_006523509.4-7;Parent=rna-XM_006523509.4;Dbxref=GeneID:116871,GenBank:XM_006523509.4,MGI:MGI:2151172;gbkey=mRNA;gene=Mta3;product=metastasis associated 3%2C transcript variant X2;transcript_id=XM_006523509.4;extra_copy_number=0
CM058257.1	Liftoff	exon	92054836	92054935	.	+	.	ID=exon-XM_006523509.4-8;Parent=rna-XM_006523509.4;Dbxref=GeneID:116871,GenBank:XM_006523509.4,MGI:MGI:2151172;gbkey=mRNA;gene=Mta3;product=metastasis associated 3%2C transcript variant X2;transcript_id=XM_006523509.4;extra_copy_number=0
CM058257.1	Liftoff	exon	92063915	92064103	.	+	.	ID=exon-XM_006523509.4-9;Parent=rna-XM_006523509.4;Dbxref=GeneID:116871,GenBank:XM_006523509.4,MGI:MGI:2151172;gbkey=mRNA;gene=Mta3;product=metastasis associated 3%2C transcript variant X2;transcript_id=XM_006523509.4;extra_copy_number=0
CM058257.1	Liftoff	exon	92070235	92070309	.	+	.	ID=exon-XM_006523509.4-10;Parent=rna-XM_006523509.4;Dbxref=GeneID:116871,GenBank:XM_006523509.4,MGI:MGI:2151172;gbkey=mRNA;gene=Mta3;product=metastasis associated 3%2C transcript variant X2;transcript_id=XM_006523509.4;extra_copy_number=0
CM058257.1	Liftoff	exon	92072611	92072669	.	+	.	ID=exon-XM_006523509.4-11;Parent=rna-XM_006523509.4;Dbxref=GeneID:116871,GenBank:XM_006523509.4,MGI:MGI:2151172;gbkey=mRNA;gene=Mta3;product=metastasis associated 3%2C transcript variant X2;transcript_id=XM_006523509.4;extra_copy_number=0
CM058257.1	Liftoff	exon	92077254	92077378	.	+	.	ID=exon-XM_006523509.4-12;Parent=rna-XM_006523509.4;Dbxref=GeneID:116871,GenBank:XM_006523509.4,MGI:MGI:2151172;gbkey=mRNA;gene=Mta3;product=metastasis associated 3%2C transcript variant X2;transcript_id=XM_006523509.4;extra_copy_number=0
CM058257.1	Liftoff	exon	92079989	92080137	.	+	.	ID=exon-XM_006523509.4-13;Parent=rna-XM_006523509.4;Dbxref=GeneID:116871,GenBank:XM_006523509.4,MGI:MGI:2151172;gbkey=mRNA;gene=Mta3;product=metastasis associated 3%2C transcript variant X2;transcript_id=XM_006523509.4;extra_copy_number=0
CM058257.1	Liftoff	exon	92080878	92081100	.	+	.	ID=exon-XM_006523509.4-14;Parent=rna-XM_006523509.4;Dbxref=GeneID:116871,GenBank:XM_006523509.4,MGI:MGI:2151172;gbkey=mRNA;gene=Mta3;product=metastasis associated 3%2C transcript variant X2;transcript_id=XM_006523509.4;extra_copy_number=0
CM058257.1	Liftoff	exon	92088386	92088472	.	+	.	ID=exon-XM_006523509.4-15;Parent=rna-XM_006523509.4;Dbxref=GeneID:116871,GenBank:XM_006523509.4,MGI:MGI:2151172;gbkey=mRNA;gene=Mta3;product=metastasis associated 3%2C transcript variant X2;transcript_id=XM_006523509.4;extra_copy_number=0
CM058257.1	Liftoff	exon	92092787	92092933	.	+	.	ID=exon-XM_006523509.4-16;Parent=rna-XM_006523509.4;Dbxref=GeneID:116871,GenBank:XM_006523509.4,MGI:MGI:2151172;gbkey=mRNA;gene=Mta3;product=metastasis associated 3%2C transcript variant X2;transcript_id=XM_006523509.4;extra_copy_number=0
CM058257.1	Liftoff	exon	92100479	92101748	.	+	.	ID=exon-XM_006523509.4-17;Parent=rna-XM_006523509.4;Dbxref=GeneID:116871,GenBank:XM_006523509.4,MGI:MGI:2151172;gbkey=mRNA;gene=Mta3;product=metastasis associated 3%2C transcript variant X2;transcript_id=XM_006523509.4;extra_copy_number=0
CM058257.1	Liftoff	CDS	91994375	91994402	.	+	.	ID=cds-XP_006523572.1;Parent=rna-XM_006523509.4;Dbxref=GeneID:116871,GenBank:XP_006523572.1,MGI:MGI:2151172;Name=XP_006523572.1;gbkey=CDS;gene=Mta3;product=metastasis-associated protein MTA3 isoform X2;protein_id=XP_006523572.1;extra_copy_number=0
CM058257.1	Liftoff	CDS	91996516	91996583	.	+	.	ID=cds-XP_006523572.1;Parent=rna-XM_006523509.4;Dbxref=GeneID:116871,GenBank:XP_006523572.1,MGI:MGI:2151172;Name=XP_006523572.1;gbkey=CDS;gene=Mta3;product=metastasis-associated protein MTA3 isoform X2;protein_id=XP_006523572.1;extra_copy_number=0
CM058257.1	Liftoff	CDS	92002739	92002832	.	+	.	ID=cds-XP_006523572.1;Parent=rna-XM_006523509.4;Dbxref=GeneID:116871,GenBank:XP_006523572.1,MGI:MGI:2151172;Name=XP_006523572.1;gbkey=CDS;gene=Mta3;product=metastasis-associated protein MTA3 isoform X2;protein_id=XP_006523572.1;extra_copy_number=0
CM058257.1	Liftoff	CDS	92026458	92026584	.	+	.	ID=cds-XP_006523572.1;Parent=rna-XM_006523509.4;Dbxref=GeneID:116871,GenBank:XP_006523572.1,MGI:MGI:2151172;Name=XP_006523572.1;gbkey=CDS;gene=Mta3;product=metastasis-associated protein MTA3 isoform X2;protein_id=XP_006523572.1;extra_copy_number=0
CM058257.1	Liftoff	CDS	92041983	92042046	.	+	.	ID=cds-XP_006523572.1;Parent=rna-XM_006523509.4;Dbxref=GeneID:116871,GenBank:XP_006523572.1,MGI:MGI:2151172;Name=XP_006523572.1;gbkey=CDS;gene=Mta3;product=metastasis-associated protein MTA3 isoform X2;protein_id=XP_006523572.1;extra_copy_number=0
CM058257.1	Liftoff	CDS	92043688	92043805	.	+	.	ID=cds-XP_006523572.1;Parent=rna-XM_006523509.4;Dbxref=GeneID:116871,GenBank:XP_006523572.1,MGI:MGI:2151172;Name=XP_006523572.1;gbkey=CDS;gene=Mta3;product=metastasis-associated protein MTA3 isoform X2;protein_id=XP_006523572.1;extra_copy_number=0
CM058257.1	Liftoff	CDS	92051240	92051342	.	+	.	ID=cds-XP_006523572.1;Parent=rna-XM_006523509.4;Dbxref=GeneID:116871,GenBank:XP_006523572.1,MGI:MGI:2151172;Name=XP_006523572.1;gbkey=CDS;gene=Mta3;product=metastasis-associated protein MTA3 isoform X2;protein_id=XP_006523572.1;extra_copy_number=0
CM058257.1	Liftoff	CDS	92054836	92054935	.	+	.	ID=cds-XP_006523572.1;Parent=rna-XM_006523509.4;Dbxref=GeneID:116871,GenBank:XP_006523572.1,MGI:MGI:2151172;Name=XP_006523572.1;gbkey=CDS;gene=Mta3;product=metastasis-associated protein MTA3 isoform X2;protein_id=XP_006523572.1;extra_copy_number=0
CM058257.1	Liftoff	CDS	92063915	92064103	.	+	.	ID=cds-XP_006523572.1;Parent=rna-XM_006523509.4;Dbxref=GeneID:116871,GenBank:XP_006523572.1,MGI:MGI:2151172;Name=XP_006523572.1;gbkey=CDS;gene=Mta3;product=metastasis-associated protein MTA3 isoform X2;protein_id=XP_006523572.1;extra_copy_number=0
CM058257.1	Liftoff	CDS	92070235	92070309	.	+	.	ID=cds-XP_006523572.1;Parent=rna-XM_006523509.4;Dbxref=GeneID:116871,GenBank:XP_006523572.1,MGI:MGI:2151172;Name=XP_006523572.1;gbkey=CDS;gene=Mta3;product=metastasis-associated protein MTA3 isoform X2;protein_id=XP_006523572.1;extra_copy_number=0
CM058257.1	Liftoff	CDS	92072611	92072669	.	+	.	ID=cds-XP_006523572.1;Parent=rna-XM_006523509.4;Dbxref=GeneID:116871,GenBank:XP_006523572.1,MGI:MGI:2151172;Name=XP_006523572.1;gbkey=CDS;gene=Mta3;product=metastasis-associated protein MTA3 isoform X2;protein_id=XP_006523572.1;extra_copy_number=0
CM058257.1	Liftoff	CDS	92077254	92077378	.	+	.	ID=cds-XP_006523572.1;Parent=rna-XM_006523509.4;Dbxref=GeneID:116871,GenBank:XP_006523572.1,MGI:MGI:2151172;Name=XP_006523572.1;gbkey=CDS;gene=Mta3;product=metastasis-associated protein MTA3 isoform X2;protein_id=XP_006523572.1;extra_copy_number=0
CM058257.1	Liftoff	CDS	92079989	92080137	.	+	.	ID=cds-XP_006523572.1;Parent=rna-XM_006523509.4;Dbxref=GeneID:116871,GenBank:XP_006523572.1,MGI:MGI:2151172;Name=XP_006523572.1;gbkey=CDS;gene=Mta3;product=metastasis-associated protein MTA3 isoform X2;protein_id=XP_006523572.1;extra_copy_number=0
CM058257.1	Liftoff	CDS	92080878	92081100	.	+	.	ID=cds-XP_006523572.1;Parent=rna-XM_006523509.4;Dbxref=GeneID:116871,GenBank:XP_006523572.1,MGI:MGI:2151172;Name=XP_006523572.1;gbkey=CDS;gene=Mta3;product=metastasis-associated protein MTA3 isoform X2;protein_id=XP_006523572.1;extra_copy_number=0
CM058257.1	Liftoff	CDS	92088386	92088472	.	+	.	ID=cds-XP_006523572.1;Parent=rna-XM_006523509.4;Dbxref=GeneID:116871,GenBank:XP_006523572.1,MGI:MGI:2151172;Name=XP_006523572.1;gbkey=CDS;gene=Mta3;product=metastasis-associated protein MTA3 isoform X2;protein_id=XP_006523572.1;extra_copy_number=0
CM058257.1	Liftoff	CDS	92092787	92092933	.	+	.	ID=cds-XP_006523572.1;Parent=rna-XM_006523509.4;Dbxref=GeneID:116871,GenBank:XP_006523572.1,MGI:MGI:2151172;Name=XP_006523572.1;gbkey=CDS;gene=Mta3;product=metastasis-associated protein MTA3 isoform X2;protein_id=XP_006523572.1;extra_copy_number=0
CM058257.1	Liftoff	CDS	92100479	92100492	.	+	.	ID=cds-XP_006523572.1;Parent=rna-XM_006523509.4;Dbxref=GeneID:116871,GenBank:XP_006523572.1,MGI:MGI:2151172;Name=XP_006523572.1;gbkey=CDS;gene=Mta3;product=metastasis-associated protein MTA3 isoform X2;protein_id=XP_006523572.1;extra_copy_number=0
CM058257.1	Liftoff	mRNA	91994195	92098627	.	+	.	ID=rna-XM_036160270.1;Parent=gene-Mta3;Dbxref=GeneID:116871,GenBank:XM_036160270.1,MGI:MGI:2151172;Name=XM_036160270.1;gbkey=mRNA;gene=Mta3;model_evidence=Supporting evidence includes similarity to: 3 mRNAs%2C 32 ESTs%2C 5 Proteins%2C 160 long SRA reads%2C and 100%25 coverage of the annotated genomic feature by RNAseq alignments%2C including 27 samples with support for all annotated introns;product=metastasis associated 3%2C transcript variant X3;transcript_id=XM_036160270.1;matches_ref_protein=True;valid_ORF=True;extra_copy_number=0
CM058257.1	Liftoff	exon	91994195	91994402	.	+	.	ID=exon-XM_036160270.1-1;Parent=rna-XM_036160270.1;Dbxref=GeneID:116871,GenBank:XM_036160270.1,MGI:MGI:2151172;gbkey=mRNA;gene=Mta3;product=metastasis associated 3%2C transcript variant X3;transcript_id=XM_036160270.1;extra_copy_number=0
CM058257.1	Liftoff	exon	91996516	91996583	.	+	.	ID=exon-XM_036160270.1-2;Parent=rna-XM_036160270.1;Dbxref=GeneID:116871,GenBank:XM_036160270.1,MGI:MGI:2151172;gbkey=mRNA;gene=Mta3;product=metastasis associated 3%2C transcript variant X3;transcript_id=XM_036160270.1;extra_copy_number=0
CM058257.1	Liftoff	exon	92002739	92002832	.	+	.	ID=exon-XM_036160270.1-3;Parent=rna-XM_036160270.1;Dbxref=GeneID:116871,GenBank:XM_036160270.1,MGI:MGI:2151172;gbkey=mRNA;gene=Mta3;product=metastasis associated 3%2C transcript variant X3;transcript_id=XM_036160270.1;extra_copy_number=0
CM058257.1	Liftoff	exon	92026458	92026584	.	+	.	ID=exon-XM_036160270.1-4;Parent=rna-XM_036160270.1;Dbxref=GeneID:116871,GenBank:XM_036160270.1,MGI:MGI:2151172;gbkey=mRNA;gene=Mta3;product=metastasis associated 3%2C transcript variant X3;transcript_id=XM_036160270.1;extra_copy_number=0
CM058257.1	Liftoff	exon	92041983	92042046	.	+	.	ID=exon-XM_036160270.1-5;Parent=rna-XM_036160270.1;Dbxref=GeneID:116871,GenBank:XM_036160270.1,MGI:MGI:2151172;gbkey=mRNA;gene=Mta3;product=metastasis associated 3%2C transcript variant X3;transcript_id=XM_036160270.1;extra_copy_number=0
CM058257.1	Liftoff	exon	92043688	92043805	.	+	.	ID=exon-XM_036160270.1-6;Parent=rna-XM_036160270.1;Dbxref=GeneID:116871,GenBank:XM_036160270.1,MGI:MGI:2151172;gbkey=mRNA;gene=Mta3;product=metastasis associated 3%2C transcript variant X3;transcript_id=XM_036160270.1;extra_copy_number=0
CM058257.1	Liftoff	exon	92051240	92051342	.	+	.	ID=exon-XM_036160270.1-7;Parent=rna-XM_036160270.1;Dbxref=GeneID:116871,GenBank:XM_036160270.1,MGI:MGI:2151172;gbkey=mRNA;gene=Mta3;product=metastasis associated 3%2C transcript variant X3;transcript_id=XM_036160270.1;extra_copy_number=0
CM058257.1	Liftoff	exon	92054836	92054935	.	+	.	ID=exon-XM_036160270.1-8;Parent=rna-XM_036160270.1;Dbxref=GeneID:116871,GenBank:XM_036160270.1,MGI:MGI:2151172;gbkey=mRNA;gene=Mta3;product=metastasis associated 3%2C transcript variant X3;transcript_id=XM_036160270.1;extra_copy_number=0
CM058257.1	Liftoff	exon	92063915	92064103	.	+	.	ID=exon-XM_036160270.1-9;Parent=rna-XM_036160270.1;Dbxref=GeneID:116871,GenBank:XM_036160270.1,MGI:MGI:2151172;gbkey=mRNA;gene=Mta3;product=metastasis associated 3%2C transcript variant X3;transcript_id=XM_036160270.1;extra_copy_number=0
CM058257.1	Liftoff	exon	92070235	92070309	.	+	.	ID=exon-XM_036160270.1-10;Parent=rna-XM_036160270.1;Dbxref=GeneID:116871,GenBank:XM_036160270.1,MGI:MGI:2151172;gbkey=mRNA;gene=Mta3;product=metastasis associated 3%2C transcript variant X3;transcript_id=XM_036160270.1;extra_copy_number=0
CM058257.1	Liftoff	exon	92072611	92072669	.	+	.	ID=exon-XM_036160270.1-11;Parent=rna-XM_036160270.1;Dbxref=GeneID:116871,GenBank:XM_036160270.1,MGI:MGI:2151172;gbkey=mRNA;gene=Mta3;product=metastasis associated 3%2C transcript variant X3;transcript_id=XM_036160270.1;extra_copy_number=0
CM058257.1	Liftoff	exon	92077257	92077378	.	+	.	ID=exon-XM_036160270.1-12;Parent=rna-XM_036160270.1;Dbxref=GeneID:116871,GenBank:XM_036160270.1,MGI:MGI:2151172;gbkey=mRNA;gene=Mta3;product=metastasis associated 3%2C transcript variant X3;transcript_id=XM_036160270.1;extra_copy_number=0
CM058257.1	Liftoff	exon	92079989	92080137	.	+	.	ID=exon-XM_036160270.1-13;Parent=rna-XM_036160270.1;Dbxref=GeneID:116871,GenBank:XM_036160270.1,MGI:MGI:2151172;gbkey=mRNA;gene=Mta3;product=metastasis associated 3%2C transcript variant X3;transcript_id=XM_036160270.1;extra_copy_number=0
CM058257.1	Liftoff	exon	92080878	92081100	.	+	.	ID=exon-XM_036160270.1-14;Parent=rna-XM_036160270.1;Dbxref=GeneID:116871,GenBank:XM_036160270.1,MGI:MGI:2151172;gbkey=mRNA;gene=Mta3;product=metastasis associated 3%2C transcript variant X3;transcript_id=XM_036160270.1;extra_copy_number=0
CM058257.1	Liftoff	exon	92088386	92088472	.	+	.	ID=exon-XM_036160270.1-15;Parent=rna-XM_036160270.1;Dbxref=GeneID:116871,GenBank:XM_036160270.1,MGI:MGI:2151172;gbkey=mRNA;gene=Mta3;product=metastasis associated 3%2C transcript variant X3;transcript_id=XM_036160270.1;extra_copy_number=0
CM058257.1	Liftoff	exon	92092787	92092933	.	+	.	ID=exon-XM_036160270.1-16;Parent=rna-XM_036160270.1;Dbxref=GeneID:116871,GenBank:XM_036160270.1,MGI:MGI:2151172;gbkey=mRNA;gene=Mta3;product=metastasis associated 3%2C transcript variant X3;transcript_id=XM_036160270.1;extra_copy_number=0
CM058257.1	Liftoff	exon	92098515	92098627	.	+	.	ID=exon-XM_036160270.1-17;Parent=rna-XM_036160270.1;Dbxref=GeneID:116871,GenBank:XM_036160270.1,MGI:MGI:2151172;gbkey=mRNA;gene=Mta3;product=metastasis associated 3%2C transcript variant X3;transcript_id=XM_036160270.1;extra_copy_number=0
CM058257.1	Liftoff	CDS	91994375	91994402	.	+	.	ID=cds-XP_036016163.1;Parent=rna-XM_036160270.1;Dbxref=GeneID:116871,GenBank:XP_036016163.1,MGI:MGI:2151172;Name=XP_036016163.1;gbkey=CDS;gene=Mta3;product=metastasis-associated protein MTA3 isoform X3;protein_id=XP_036016163.1;extra_copy_number=0
CM058257.1	Liftoff	CDS	91996516	91996583	.	+	.	ID=cds-XP_036016163.1;Parent=rna-XM_036160270.1;Dbxref=GeneID:116871,GenBank:XP_036016163.1,MGI:MGI:2151172;Name=XP_036016163.1;gbkey=CDS;gene=Mta3;product=metastasis-associated protein MTA3 isoform X3;protein_id=XP_036016163.1;extra_copy_number=0
CM058257.1	Liftoff	CDS	92002739	92002832	.	+	.	ID=cds-XP_036016163.1;Parent=rna-XM_036160270.1;Dbxref=GeneID:116871,GenBank:XP_036016163.1,MGI:MGI:2151172;Name=XP_036016163.1;gbkey=CDS;gene=Mta3;product=metastasis-associated protein MTA3 isoform X3;protein_id=XP_036016163.1;extra_copy_number=0
CM058257.1	Liftoff	CDS	92026458	92026584	.	+	.	ID=cds-XP_036016163.1;Parent=rna-XM_036160270.1;Dbxref=GeneID:116871,GenBank:XP_036016163.1,MGI:MGI:2151172;Name=XP_036016163.1;gbkey=CDS;gene=Mta3;product=metastasis-associated protein MTA3 isoform X3;protein_id=XP_036016163.1;extra_copy_number=0
CM058257.1	Liftoff	CDS	92041983	92042046	.	+	.	ID=cds-XP_036016163.1;Parent=rna-XM_036160270.1;Dbxref=GeneID:116871,GenBank:XP_036016163.1,MGI:MGI:2151172;Name=XP_036016163.1;gbkey=CDS;gene=Mta3;product=metastasis-associated protein MTA3 isoform X3;protein_id=XP_036016163.1;extra_copy_number=0
CM058257.1	Liftoff	CDS	92043688	92043805	.	+	.	ID=cds-XP_036016163.1;Parent=rna-XM_036160270.1;Dbxref=GeneID:116871,GenBank:XP_036016163.1,MGI:MGI:2151172;Name=XP_036016163.1;gbkey=CDS;gene=Mta3;product=metastasis-associated protein MTA3 isoform X3;protein_id=XP_036016163.1;extra_copy_number=0
CM058257.1	Liftoff	CDS	92051240	92051342	.	+	.	ID=cds-XP_036016163.1;Parent=rna-XM_036160270.1;Dbxref=GeneID:116871,GenBank:XP_036016163.1,MGI:MGI:2151172;Name=XP_036016163.1;gbkey=CDS;gene=Mta3;product=metastasis-associated protein MTA3 isoform X3;protein_id=XP_036016163.1;extra_copy_number=0
CM058257.1	Liftoff	CDS	92054836	92054935	.	+	.	ID=cds-XP_036016163.1;Parent=rna-XM_036160270.1;Dbxref=GeneID:116871,GenBank:XP_036016163.1,MGI:MGI:2151172;Name=XP_036016163.1;gbkey=CDS;gene=Mta3;product=metastasis-associated protein MTA3 isoform X3;protein_id=XP_036016163.1;extra_copy_number=0
CM058257.1	Liftoff	CDS	92063915	92064103	.	+	.	ID=cds-XP_036016163.1;Parent=rna-XM_036160270.1;Dbxref=GeneID:116871,GenBank:XP_036016163.1,MGI:MGI:2151172;Name=XP_036016163.1;gbkey=CDS;gene=Mta3;product=metastasis-associated protein MTA3 isoform X3;protein_id=XP_036016163.1;extra_copy_number=0
CM058257.1	Liftoff	CDS	92070235	92070309	.	+	.	ID=cds-XP_036016163.1;Parent=rna-XM_036160270.1;Dbxref=GeneID:116871,GenBank:XP_036016163.1,MGI:MGI:2151172;Name=XP_036016163.1;gbkey=CDS;gene=Mta3;product=metastasis-associated protein MTA3 isoform X3;protein_id=XP_036016163.1;extra_copy_number=0
CM058257.1	Liftoff	CDS	92072611	92072669	.	+	.	ID=cds-XP_036016163.1;Parent=rna-XM_036160270.1;Dbxref=GeneID:116871,GenBank:XP_036016163.1,MGI:MGI:2151172;Name=XP_036016163.1;gbkey=CDS;gene=Mta3;product=metastasis-associated protein MTA3 isoform X3;protein_id=XP_036016163.1;extra_copy_number=0
CM058257.1	Liftoff	CDS	92077257	92077378	.	+	.	ID=cds-XP_036016163.1;Parent=rna-XM_036160270.1;Dbxref=GeneID:116871,GenBank:XP_036016163.1,MGI:MGI:2151172;Name=XP_036016163.1;gbkey=CDS;gene=Mta3;product=metastasis-associated protein MTA3 isoform X3;protein_id=XP_036016163.1;extra_copy_number=0
CM058257.1	Liftoff	CDS	92079989	92080137	.	+	.	ID=cds-XP_036016163.1;Parent=rna-XM_036160270.1;Dbxref=GeneID:116871,GenBank:XP_036016163.1,MGI:MGI:2151172;Name=XP_036016163.1;gbkey=CDS;gene=Mta3;product=metastasis-associated protein MTA3 isoform X3;protein_id=XP_036016163.1;extra_copy_number=0
CM058257.1	Liftoff	CDS	92080878	92081100	.	+	.	ID=cds-XP_036016163.1;Parent=rna-XM_036160270.1;Dbxref=GeneID:116871,GenBank:XP_036016163.1,MGI:MGI:2151172;Name=XP_036016163.1;gbkey=CDS;gene=Mta3;product=metastasis-associated protein MTA3 isoform X3;protein_id=XP_036016163.1;extra_copy_number=0
CM058257.1	Liftoff	CDS	92088386	92088472	.	+	.	ID=cds-XP_036016163.1;Parent=rna-XM_036160270.1;Dbxref=GeneID:116871,GenBank:XP_036016163.1,MGI:MGI:2151172;Name=XP_036016163.1;gbkey=CDS;gene=Mta3;product=metastasis-associated protein MTA3 isoform X3;protein_id=XP_036016163.1;extra_copy_number=0
CM058257.1	Liftoff	CDS	92092787	92092933	.	+	.	ID=cds-XP_036016163.1;Parent=rna-XM_036160270.1;Dbxref=GeneID:116871,GenBank:XP_036016163.1,MGI:MGI:2151172;Name=XP_036016163.1;gbkey=CDS;gene=Mta3;product=metastasis-associated protein MTA3 isoform X3;protein_id=XP_036016163.1;extra_copy_number=0
CM058257.1	Liftoff	CDS	92098515	92098519	.	+	.	ID=cds-XP_036016163.1;Parent=rna-XM_036160270.1;Dbxref=GeneID:116871,GenBank:XP_036016163.1,MGI:MGI:2151172;Name=XP_036016163.1;gbkey=CDS;gene=Mta3;product=metastasis-associated protein MTA3 isoform X3;protein_id=XP_036016163.1;extra_copy_number=0
CM058257.1	Liftoff	mRNA	91994280	92093758	.	+	.	ID=rna-NM_001171052.1;Parent=gene-Mta3;Dbxref=GeneID:116871,GenBank:NM_001171052.1,MGI:MGI:2151172;Name=NM_001171052.1;gbkey=mRNA;gene=Mta3;product=metastasis associated 3%2C transcript variant 1;transcript_id=NM_001171052.1;matches_ref_protein=True;valid_ORF=True;extra_copy_number=0
CM058257.1	Liftoff	exon	91994280	91994402	.	+	.	ID=exon-NM_001171052.1-1;Parent=rna-NM_001171052.1;Dbxref=GeneID:116871,GenBank:NM_001171052.1,MGI:MGI:2151172;gbkey=mRNA;gene=Mta3;product=metastasis associated 3%2C transcript variant 1;transcript_id=NM_001171052.1;extra_copy_number=0
CM058257.1	Liftoff	exon	91996516	91996583	.	+	.	ID=exon-NM_001171052.1-2;Parent=rna-NM_001171052.1;Dbxref=GeneID:116871,GenBank:NM_001171052.1,MGI:MGI:2151172;gbkey=mRNA;gene=Mta3;product=metastasis associated 3%2C transcript variant 1;transcript_id=NM_001171052.1;extra_copy_number=0
CM058257.1	Liftoff	exon	92002739	92002832	.	+	.	ID=exon-NM_001171052.1-3;Parent=rna-NM_001171052.1;Dbxref=GeneID:116871,GenBank:NM_001171052.1,MGI:MGI:2151172;gbkey=mRNA;gene=Mta3;product=metastasis associated 3%2C transcript variant 1;transcript_id=NM_001171052.1;extra_copy_number=0
CM058257.1	Liftoff	exon	92026458	92026584	.	+	.	ID=exon-NM_001171052.1-4;Parent=rna-NM_001171052.1;Dbxref=GeneID:116871,GenBank:NM_001171052.1,MGI:MGI:2151172;gbkey=mRNA;gene=Mta3;product=metastasis associated 3%2C transcript variant 1;transcript_id=NM_001171052.1;extra_copy_number=0
CM058257.1	Liftoff	exon	92041983	92042046	.	+	.	ID=exon-NM_001171052.1-5;Parent=rna-NM_001171052.1;Dbxref=GeneID:116871,GenBank:NM_001171052.1,MGI:MGI:2151172;gbkey=mRNA;gene=Mta3;product=metastasis associated 3%2C transcript variant 1;transcript_id=NM_001171052.1;extra_copy_number=0
CM058257.1	Liftoff	exon	92043688	92043805	.	+	.	ID=exon-NM_001171052.1-6;Parent=rna-NM_001171052.1;Dbxref=GeneID:116871,GenBank:NM_001171052.1,MGI:MGI:2151172;gbkey=mRNA;gene=Mta3;product=metastasis associated 3%2C transcript variant 1;transcript_id=NM_001171052.1;extra_copy_number=0
CM058257.1	Liftoff	exon	92051240	92051342	.	+	.	ID=exon-NM_001171052.1-7;Parent=rna-NM_001171052.1;Dbxref=GeneID:116871,GenBank:NM_001171052.1,MGI:MGI:2151172;gbkey=mRNA;gene=Mta3;product=metastasis associated 3%2C transcript variant 1;transcript_id=NM_001171052.1;extra_copy_number=0
CM058257.1	Liftoff	exon	92054836	92054935	.	+	.	ID=exon-NM_001171052.1-8;Parent=rna-NM_001171052.1;Dbxref=GeneID:116871,GenBank:NM_001171052.1,MGI:MGI:2151172;gbkey=mRNA;gene=Mta3;product=metastasis associated 3%2C transcript variant 1;transcript_id=NM_001171052.1;extra_copy_number=0
CM058257.1	Liftoff	exon	92063915	92064103	.	+	.	ID=exon-NM_001171052.1-9;Parent=rna-NM_001171052.1;Dbxref=GeneID:116871,GenBank:NM_001171052.1,MGI:MGI:2151172;gbkey=mRNA;gene=Mta3;product=metastasis associated 3%2C transcript variant 1;transcript_id=NM_001171052.1;extra_copy_number=0
CM058257.1	Liftoff	exon	92070235	92070309	.	+	.	ID=exon-NM_001171052.1-10;Parent=rna-NM_001171052.1;Dbxref=GeneID:116871,GenBank:NM_001171052.1,MGI:MGI:2151172;gbkey=mRNA;gene=Mta3;product=metastasis associated 3%2C transcript variant 1;transcript_id=NM_001171052.1;extra_copy_number=0
CM058257.1	Liftoff	exon	92072611	92072669	.	+	.	ID=exon-NM_001171052.1-11;Parent=rna-NM_001171052.1;Dbxref=GeneID:116871,GenBank:NM_001171052.1,MGI:MGI:2151172;gbkey=mRNA;gene=Mta3;product=metastasis associated 3%2C transcript variant 1;transcript_id=NM_001171052.1;extra_copy_number=0
CM058257.1	Liftoff	exon	92077257	92077378	.	+	.	ID=exon-NM_001171052.1-12;Parent=rna-NM_001171052.1;Dbxref=GeneID:116871,GenBank:NM_001171052.1,MGI:MGI:2151172;gbkey=mRNA;gene=Mta3;product=metastasis associated 3%2C transcript variant 1;transcript_id=NM_001171052.1;extra_copy_number=0
CM058257.1	Liftoff	exon	92079989	92080137	.	+	.	ID=exon-NM_001171052.1-13;Parent=rna-NM_001171052.1;Dbxref=GeneID:116871,GenBank:NM_001171052.1,MGI:MGI:2151172;gbkey=mRNA;gene=Mta3;product=metastasis associated 3%2C transcript variant 1;transcript_id=NM_001171052.1;extra_copy_number=0
CM058257.1	Liftoff	exon	92080878	92081100	.	+	.	ID=exon-NM_001171052.1-14;Parent=rna-NM_001171052.1;Dbxref=GeneID:116871,GenBank:NM_001171052.1,MGI:MGI:2151172;gbkey=mRNA;gene=Mta3;product=metastasis associated 3%2C transcript variant 1;transcript_id=NM_001171052.1;extra_copy_number=0
CM058257.1	Liftoff	exon	92088386	92088472	.	+	.	ID=exon-NM_001171052.1-15;Parent=rna-NM_001171052.1;Dbxref=GeneID:116871,GenBank:NM_001171052.1,MGI:MGI:2151172;gbkey=mRNA;gene=Mta3;product=metastasis associated 3%2C transcript variant 1;transcript_id=NM_001171052.1;extra_copy_number=0
CM058257.1	Liftoff	exon	92092787	92093758	.	+	.	ID=exon-NM_001171052.1-16;Parent=rna-NM_001171052.1;Dbxref=GeneID:116871,GenBank:NM_001171052.1,MGI:MGI:2151172;gbkey=mRNA;gene=Mta3;product=metastasis associated 3%2C transcript variant 1;transcript_id=NM_001171052.1;extra_copy_number=0
CM058257.1	Liftoff	CDS	91994375	91994402	.	+	.	ID=cds-NP_001164523.1;Parent=rna-NM_001171052.1;Dbxref=CCDS:CCDS50196.1,GeneID:116871,GenBank:NP_001164523.1,MGI:MGI:2151172;Name=NP_001164523.1;Note=isoform 1 is encoded by transcript variant 1;gbkey=CDS;gene=Mta3;product=metastasis-associated protein MTA3 isoform 1;protein_id=NP_001164523.1;extra_copy_number=0
CM058257.1	Liftoff	CDS	91996516	91996583	.	+	.	ID=cds-NP_001164523.1;Parent=rna-NM_001171052.1;Dbxref=CCDS:CCDS50196.1,GeneID:116871,GenBank:NP_001164523.1,MGI:MGI:2151172;Name=NP_001164523.1;Note=isoform 1 is encoded by transcript variant 1;gbkey=CDS;gene=Mta3;product=metastasis-associated protein MTA3 isoform 1;protein_id=NP_001164523.1;extra_copy_number=0
CM058257.1	Liftoff	CDS	92002739	92002832	.	+	.	ID=cds-NP_001164523.1;Parent=rna-NM_001171052.1;Dbxref=CCDS:CCDS50196.1,GeneID:116871,GenBank:NP_001164523.1,MGI:MGI:2151172;Name=NP_001164523.1;Note=isoform 1 is encoded by transcript variant 1;gbkey=CDS;gene=Mta3;product=metastasis-associated protein MTA3 isoform 1;protein_id=NP_001164523.1;extra_copy_number=0
CM058257.1	Liftoff	CDS	92026458	92026584	.	+	.	ID=cds-NP_001164523.1;Parent=rna-NM_001171052.1;Dbxref=CCDS:CCDS50196.1,GeneID:116871,GenBank:NP_001164523.1,MGI:MGI:2151172;Name=NP_001164523.1;Note=isoform 1 is encoded by transcript variant 1;gbkey=CDS;gene=Mta3;product=metastasis-associated protein MTA3 isoform 1;protein_id=NP_001164523.1;extra_copy_number=0
CM058257.1	Liftoff	CDS	92041983	92042046	.	+	.	ID=cds-NP_001164523.1;Parent=rna-NM_001171052.1;Dbxref=CCDS:CCDS50196.1,GeneID:116871,GenBank:NP_001164523.1,MGI:MGI:2151172;Name=NP_001164523.1;Note=isoform 1 is encoded by transcript variant 1;gbkey=CDS;gene=Mta3;product=metastasis-associated protein MTA3 isoform 1;protein_id=NP_001164523.1;extra_copy_number=0
CM058257.1	Liftoff	CDS	92043688	92043805	.	+	.	ID=cds-NP_001164523.1;Parent=rna-NM_001171052.1;Dbxref=CCDS:CCDS50196.1,GeneID:116871,GenBank:NP_001164523.1,MGI:MGI:2151172;Name=NP_001164523.1;Note=isoform 1 is encoded by transcript variant 1;gbkey=CDS;gene=Mta3;product=metastasis-associated protein MTA3 isoform 1;protein_id=NP_001164523.1;extra_copy_number=0
CM058257.1	Liftoff	CDS	92051240	92051342	.	+	.	ID=cds-NP_001164523.1;Parent=rna-NM_001171052.1;Dbxref=CCDS:CCDS50196.1,GeneID:116871,GenBank:NP_001164523.1,MGI:MGI:2151172;Name=NP_001164523.1;Note=isoform 1 is encoded by transcript variant 1;gbkey=CDS;gene=Mta3;product=metastasis-associated protein MTA3 isoform 1;protein_id=NP_001164523.1;extra_copy_number=0
CM058257.1	Liftoff	CDS	92054836	92054935	.	+	.	ID=cds-NP_001164523.1;Parent=rna-NM_001171052.1;Dbxref=CCDS:CCDS50196.1,GeneID:116871,GenBank:NP_001164523.1,MGI:MGI:2151172;Name=NP_001164523.1;Note=isoform 1 is encoded by transcript variant 1;gbkey=CDS;gene=Mta3;product=metastasis-associated protein MTA3 isoform 1;protein_id=NP_001164523.1;extra_copy_number=0
CM058257.1	Liftoff	CDS	92063915	92064103	.	+	.	ID=cds-NP_001164523.1;Parent=rna-NM_001171052.1;Dbxref=CCDS:CCDS50196.1,GeneID:116871,GenBank:NP_001164523.1,MGI:MGI:2151172;Name=NP_001164523.1;Note=isoform 1 is encoded by transcript variant 1;gbkey=CDS;gene=Mta3;product=metastasis-associated protein MTA3 isoform 1;protein_id=NP_001164523.1;extra_copy_number=0
CM058257.1	Liftoff	CDS	92070235	92070309	.	+	.	ID=cds-NP_001164523.1;Parent=rna-NM_001171052.1;Dbxref=CCDS:CCDS50196.1,GeneID:116871,GenBank:NP_001164523.1,MGI:MGI:2151172;Name=NP_001164523.1;Note=isoform 1 is encoded by transcript variant 1;gbkey=CDS;gene=Mta3;product=metastasis-associated protein MTA3 isoform 1;protein_id=NP_001164523.1;extra_copy_number=0
CM058257.1	Liftoff	CDS	92072611	92072669	.	+	.	ID=cds-NP_001164523.1;Parent=rna-NM_001171052.1;Dbxref=CCDS:CCDS50196.1,GeneID:116871,GenBank:NP_001164523.1,MGI:MGI:2151172;Name=NP_001164523.1;Note=isoform 1 is encoded by transcript variant 1;gbkey=CDS;gene=Mta3;product=metastasis-associated protein MTA3 isoform 1;protein_id=NP_001164523.1;extra_copy_number=0
CM058257.1	Liftoff	CDS	92077257	92077378	.	+	.	ID=cds-NP_001164523.1;Parent=rna-NM_001171052.1;Dbxref=CCDS:CCDS50196.1,GeneID:116871,GenBank:NP_001164523.1,MGI:MGI:2151172;Name=NP_001164523.1;Note=isoform 1 is encoded by transcript variant 1;gbkey=CDS;gene=Mta3;product=metastasis-associated protein MTA3 isoform 1;protein_id=NP_001164523.1;extra_copy_number=0
CM058257.1	Liftoff	CDS	92079989	92080137	.	+	.	ID=cds-NP_001164523.1;Parent=rna-NM_001171052.1;Dbxref=CCDS:CCDS50196.1,GeneID:116871,GenBank:NP_001164523.1,MGI:MGI:2151172;Name=NP_001164523.1;Note=isoform 1 is encoded by transcript variant 1;gbkey=CDS;gene=Mta3;product=metastasis-associated protein MTA3 isoform 1;protein_id=NP_001164523.1;extra_copy_number=0
CM058257.1	Liftoff	CDS	92080878	92081100	.	+	.	ID=cds-NP_001164523.1;Parent=rna-NM_001171052.1;Dbxref=CCDS:CCDS50196.1,GeneID:116871,GenBank:NP_001164523.1,MGI:MGI:2151172;Name=NP_001164523.1;Note=isoform 1 is encoded by transcript variant 1;gbkey=CDS;gene=Mta3;product=metastasis-associated protein MTA3 isoform 1;protein_id=NP_001164523.1;extra_copy_number=0
CM058257.1	Liftoff	CDS	92088386	92088472	.	+	.	ID=cds-NP_001164523.1;Parent=rna-NM_001171052.1;Dbxref=CCDS:CCDS50196.1,GeneID:116871,GenBank:NP_001164523.1,MGI:MGI:2151172;Name=NP_001164523.1;Note=isoform 1 is encoded by transcript variant 1;gbkey=CDS;gene=Mta3;product=metastasis-associated protein MTA3 isoform 1;protein_id=NP_001164523.1;extra_copy_number=0
CM058257.1	Liftoff	CDS	92092787	92092941	.	+	.	ID=cds-NP_001164523.1;Parent=rna-NM_001171052.1;Dbxref=CCDS:CCDS50196.1,GeneID:116871,GenBank:NP_001164523.1,MGI:MGI:2151172;Name=NP_001164523.1;Note=isoform 1 is encoded by transcript variant 1;gbkey=CDS;gene=Mta3;product=metastasis-associated protein MTA3 isoform 1;protein_id=NP_001164523.1;extra_copy_number=0
CM058257.1	Liftoff	mRNA	91994280	92081213	.	+	.	ID=rna-NM_001171053.1;Parent=gene-Mta3;Dbxref=GeneID:116871,GenBank:NM_001171053.1,MGI:MGI:2151172;Name=NM_001171053.1;gbkey=mRNA;gene=Mta3;product=metastasis associated 3%2C transcript variant 3;transcript_id=NM_001171053.1;matches_ref_protein=True;valid_ORF=True;extra_copy_number=0
CM058257.1	Liftoff	exon	91994280	91994402	.	+	.	ID=exon-NM_001171053.1-1;Parent=rna-NM_001171053.1;Dbxref=GeneID:116871,GenBank:NM_001171053.1,MGI:MGI:2151172;gbkey=mRNA;gene=Mta3;product=metastasis associated 3%2C transcript variant 3;transcript_id=NM_001171053.1;extra_copy_number=0
CM058257.1	Liftoff	exon	91996516	91996583	.	+	.	ID=exon-NM_001171053.1-2;Parent=rna-NM_001171053.1;Dbxref=GeneID:116871,GenBank:NM_001171053.1,MGI:MGI:2151172;gbkey=mRNA;gene=Mta3;product=metastasis associated 3%2C transcript variant 3;transcript_id=NM_001171053.1;extra_copy_number=0
CM058257.1	Liftoff	exon	92002739	92002832	.	+	.	ID=exon-NM_001171053.1-3;Parent=rna-NM_001171053.1;Dbxref=GeneID:116871,GenBank:NM_001171053.1,MGI:MGI:2151172;gbkey=mRNA;gene=Mta3;product=metastasis associated 3%2C transcript variant 3;transcript_id=NM_001171053.1;extra_copy_number=0
CM058257.1	Liftoff	exon	92026458	92026584	.	+	.	ID=exon-NM_001171053.1-4;Parent=rna-NM_001171053.1;Dbxref=GeneID:116871,GenBank:NM_001171053.1,MGI:MGI:2151172;gbkey=mRNA;gene=Mta3;product=metastasis associated 3%2C transcript variant 3;transcript_id=NM_001171053.1;extra_copy_number=0
CM058257.1	Liftoff	exon	92041983	92042046	.	+	.	ID=exon-NM_001171053.1-5;Parent=rna-NM_001171053.1;Dbxref=GeneID:116871,GenBank:NM_001171053.1,MGI:MGI:2151172;gbkey=mRNA;gene=Mta3;product=metastasis associated 3%2C transcript variant 3;transcript_id=NM_001171053.1;extra_copy_number=0
CM058257.1	Liftoff	exon	92043688	92043805	.	+	.	ID=exon-NM_001171053.1-6;Parent=rna-NM_001171053.1;Dbxref=GeneID:116871,GenBank:NM_001171053.1,MGI:MGI:2151172;gbkey=mRNA;gene=Mta3;product=metastasis associated 3%2C transcript variant 3;transcript_id=NM_001171053.1;extra_copy_number=0
CM058257.1	Liftoff	exon	92051240	92051342	.	+	.	ID=exon-NM_001171053.1-7;Parent=rna-NM_001171053.1;Dbxref=GeneID:116871,GenBank:NM_001171053.1,MGI:MGI:2151172;gbkey=mRNA;gene=Mta3;product=metastasis associated 3%2C transcript variant 3;transcript_id=NM_001171053.1;extra_copy_number=0
CM058257.1	Liftoff	exon	92054836	92054935	.	+	.	ID=exon-NM_001171053.1-8;Parent=rna-NM_001171053.1;Dbxref=GeneID:116871,GenBank:NM_001171053.1,MGI:MGI:2151172;gbkey=mRNA;gene=Mta3;product=metastasis associated 3%2C transcript variant 3;transcript_id=NM_001171053.1;extra_copy_number=0
CM058257.1	Liftoff	exon	92063915	92064103	.	+	.	ID=exon-NM_001171053.1-9;Parent=rna-NM_001171053.1;Dbxref=GeneID:116871,GenBank:NM_001171053.1,MGI:MGI:2151172;gbkey=mRNA;gene=Mta3;product=metastasis associated 3%2C transcript variant 3;transcript_id=NM_001171053.1;extra_copy_number=0
CM058257.1	Liftoff	exon	92070235	92070309	.	+	.	ID=exon-NM_001171053.1-10;Parent=rna-NM_001171053.1;Dbxref=GeneID:116871,GenBank:NM_001171053.1,MGI:MGI:2151172;gbkey=mRNA;gene=Mta3;product=metastasis associated 3%2C transcript variant 3;transcript_id=NM_001171053.1;extra_copy_number=0
CM058257.1	Liftoff	exon	92072611	92072669	.	+	.	ID=exon-NM_001171053.1-11;Parent=rna-NM_001171053.1;Dbxref=GeneID:116871,GenBank:NM_001171053.1,MGI:MGI:2151172;gbkey=mRNA;gene=Mta3;product=metastasis associated 3%2C transcript variant 3;transcript_id=NM_001171053.1;extra_copy_number=0
CM058257.1	Liftoff	exon	92077254	92077378	.	+	.	ID=exon-NM_001171053.1-12;Parent=rna-NM_001171053.1;Dbxref=GeneID:116871,GenBank:NM_001171053.1,MGI:MGI:2151172;gbkey=mRNA;gene=Mta3;product=metastasis associated 3%2C transcript variant 3;transcript_id=NM_001171053.1;extra_copy_number=0
CM058257.1	Liftoff	exon	92079989	92080137	.	+	.	ID=exon-NM_001171053.1-13;Parent=rna-NM_001171053.1;Dbxref=GeneID:116871,GenBank:NM_001171053.1,MGI:MGI:2151172;gbkey=mRNA;gene=Mta3;product=metastasis associated 3%2C transcript variant 3;transcript_id=NM_001171053.1;extra_copy_number=0
CM058257.1	Liftoff	exon	92080878	92081213	.	+	.	ID=exon-NM_001171053.1-14;Parent=rna-NM_001171053.1;Dbxref=GeneID:116871,GenBank:NM_001171053.1,MGI:MGI:2151172;gbkey=mRNA;gene=Mta3;product=metastasis associated 3%2C transcript variant 3;transcript_id=NM_001171053.1;extra_copy_number=0
CM058257.1	Liftoff	CDS	91994375	91994402	.	+	.	ID=cds-NP_001164524.1;Parent=rna-NM_001171053.1;Dbxref=CCDS:CCDS50195.1,GeneID:116871,GenBank:NP_001164524.1,MGI:MGI:2151172;Name=NP_001164524.1;Note=isoform 3 is encoded by transcript variant 3;gbkey=CDS;gene=Mta3;product=metastasis-associated protein MTA3 isoform 3;protein_id=NP_001164524.1;extra_copy_number=0
CM058257.1	Liftoff	CDS	91996516	91996583	.	+	.	ID=cds-NP_001164524.1;Parent=rna-NM_001171053.1;Dbxref=CCDS:CCDS50195.1,GeneID:116871,GenBank:NP_001164524.1,MGI:MGI:2151172;Name=NP_001164524.1;Note=isoform 3 is encoded by transcript variant 3;gbkey=CDS;gene=Mta3;product=metastasis-associated protein MTA3 isoform 3;protein_id=NP_001164524.1;extra_copy_number=0
CM058257.1	Liftoff	CDS	92002739	92002832	.	+	.	ID=cds-NP_001164524.1;Parent=rna-NM_001171053.1;Dbxref=CCDS:CCDS50195.1,GeneID:116871,GenBank:NP_001164524.1,MGI:MGI:2151172;Name=NP_001164524.1;Note=isoform 3 is encoded by transcript variant 3;gbkey=CDS;gene=Mta3;product=metastasis-associated protein MTA3 isoform 3;protein_id=NP_001164524.1;extra_copy_number=0
CM058257.1	Liftoff	CDS	92026458	92026584	.	+	.	ID=cds-NP_001164524.1;Parent=rna-NM_001171053.1;Dbxref=CCDS:CCDS50195.1,GeneID:116871,GenBank:NP_001164524.1,MGI:MGI:2151172;Name=NP_001164524.1;Note=isoform 3 is encoded by transcript variant 3;gbkey=CDS;gene=Mta3;product=metastasis-associated protein MTA3 isoform 3;protein_id=NP_001164524.1;extra_copy_number=0
CM058257.1	Liftoff	CDS	92041983	92042046	.	+	.	ID=cds-NP_001164524.1;Parent=rna-NM_001171053.1;Dbxref=CCDS:CCDS50195.1,GeneID:116871,GenBank:NP_001164524.1,MGI:MGI:2151172;Name=NP_001164524.1;Note=isoform 3 is encoded by transcript variant 3;gbkey=CDS;gene=Mta3;product=metastasis-associated protein MTA3 isoform 3;protein_id=NP_001164524.1;extra_copy_number=0
CM058257.1	Liftoff	CDS	92043688	92043805	.	+	.	ID=cds-NP_001164524.1;Parent=rna-NM_001171053.1;Dbxref=CCDS:CCDS50195.1,GeneID:116871,GenBank:NP_001164524.1,MGI:MGI:2151172;Name=NP_001164524.1;Note=isoform 3 is encoded by transcript variant 3;gbkey=CDS;gene=Mta3;product=metastasis-associated protein MTA3 isoform 3;protein_id=NP_001164524.1;extra_copy_number=0
CM058257.1	Liftoff	CDS	92051240	92051342	.	+	.	ID=cds-NP_001164524.1;Parent=rna-NM_001171053.1;Dbxref=CCDS:CCDS50195.1,GeneID:116871,GenBank:NP_001164524.1,MGI:MGI:2151172;Name=NP_001164524.1;Note=isoform 3 is encoded by transcript variant 3;gbkey=CDS;gene=Mta3;product=metastasis-associated protein MTA3 isoform 3;protein_id=NP_001164524.1;extra_copy_number=0
CM058257.1	Liftoff	CDS	92054836	92054935	.	+	.	ID=cds-NP_001164524.1;Parent=rna-NM_001171053.1;Dbxref=CCDS:CCDS50195.1,GeneID:116871,GenBank:NP_001164524.1,MGI:MGI:2151172;Name=NP_001164524.1;Note=isoform 3 is encoded by transcript variant 3;gbkey=CDS;gene=Mta3;product=metastasis-associated protein MTA3 isoform 3;protein_id=NP_001164524.1;extra_copy_number=0
CM058257.1	Liftoff	CDS	92063915	92064103	.	+	.	ID=cds-NP_001164524.1;Parent=rna-NM_001171053.1;Dbxref=CCDS:CCDS50195.1,GeneID:116871,GenBank:NP_001164524.1,MGI:MGI:2151172;Name=NP_001164524.1;Note=isoform 3 is encoded by transcript variant 3;gbkey=CDS;gene=Mta3;product=metastasis-associated protein MTA3 isoform 3;protein_id=NP_001164524.1;extra_copy_number=0
CM058257.1	Liftoff	CDS	92070235	92070309	.	+	.	ID=cds-NP_001164524.1;Parent=rna-NM_001171053.1;Dbxref=CCDS:CCDS50195.1,GeneID:116871,GenBank:NP_001164524.1,MGI:MGI:2151172;Name=NP_001164524.1;Note=isoform 3 is encoded by transcript variant 3;gbkey=CDS;gene=Mta3;product=metastasis-associated protein MTA3 isoform 3;protein_id=NP_001164524.1;extra_copy_number=0
CM058257.1	Liftoff	CDS	92072611	92072669	.	+	.	ID=cds-NP_001164524.1;Parent=rna-NM_001171053.1;Dbxref=CCDS:CCDS50195.1,GeneID:116871,GenBank:NP_001164524.1,MGI:MGI:2151172;Name=NP_001164524.1;Note=isoform 3 is encoded by transcript variant 3;gbkey=CDS;gene=Mta3;product=metastasis-associated protein MTA3 isoform 3;protein_id=NP_001164524.1;extra_copy_number=0
CM058257.1	Liftoff	CDS	92077254	92077378	.	+	.	ID=cds-NP_001164524.1;Parent=rna-NM_001171053.1;Dbxref=CCDS:CCDS50195.1,GeneID:116871,GenBank:NP_001164524.1,MGI:MGI:2151172;Name=NP_001164524.1;Note=isoform 3 is encoded by transcript variant 3;gbkey=CDS;gene=Mta3;product=metastasis-associated protein MTA3 isoform 3;protein_id=NP_001164524.1;extra_copy_number=0
CM058257.1	Liftoff	CDS	92079989	92080137	.	+	.	ID=cds-NP_001164524.1;Parent=rna-NM_001171053.1;Dbxref=CCDS:CCDS50195.1,GeneID:116871,GenBank:NP_001164524.1,MGI:MGI:2151172;Name=NP_001164524.1;Note=isoform 3 is encoded by transcript variant 3;gbkey=CDS;gene=Mta3;product=metastasis-associated protein MTA3 isoform 3;protein_id=NP_001164524.1;extra_copy_number=0
CM058257.1	Liftoff	CDS	92080878	92081123	.	+	.	ID=cds-NP_001164524.1;Parent=rna-NM_001171053.1;Dbxref=CCDS:CCDS50195.1,GeneID:116871,GenBank:NP_001164524.1,MGI:MGI:2151172;Name=NP_001164524.1;Note=isoform 3 is encoded by transcript variant 3;gbkey=CDS;gene=Mta3;product=metastasis-associated protein MTA3 isoform 3;protein_id=NP_001164524.1;extra_copy_number=0
CM058257.1	Liftoff	mRNA	91994280	92081213	.	+	.	ID=rna-NM_001171054.1;Parent=gene-Mta3;Dbxref=GeneID:116871,GenBank:NM_001171054.1,MGI:MGI:2151172;Name=NM_001171054.1;gbkey=mRNA;gene=Mta3;product=metastasis associated 3%2C transcript variant 4;transcript_id=NM_001171054.1;matches_ref_protein=True;valid_ORF=True;extra_copy_number=0
CM058257.1	Liftoff	exon	91994280	91994402	.	+	.	ID=exon-NM_001171054.1-1;Parent=rna-NM_001171054.1;Dbxref=GeneID:116871,GenBank:NM_001171054.1,MGI:MGI:2151172;gbkey=mRNA;gene=Mta3;product=metastasis associated 3%2C transcript variant 4;transcript_id=NM_001171054.1;extra_copy_number=0
CM058257.1	Liftoff	exon	91996516	91996583	.	+	.	ID=exon-NM_001171054.1-2;Parent=rna-NM_001171054.1;Dbxref=GeneID:116871,GenBank:NM_001171054.1,MGI:MGI:2151172;gbkey=mRNA;gene=Mta3;product=metastasis associated 3%2C transcript variant 4;transcript_id=NM_001171054.1;extra_copy_number=0
CM058257.1	Liftoff	exon	92002739	92002832	.	+	.	ID=exon-NM_001171054.1-3;Parent=rna-NM_001171054.1;Dbxref=GeneID:116871,GenBank:NM_001171054.1,MGI:MGI:2151172;gbkey=mRNA;gene=Mta3;product=metastasis associated 3%2C transcript variant 4;transcript_id=NM_001171054.1;extra_copy_number=0
CM058257.1	Liftoff	exon	92026458	92026584	.	+	.	ID=exon-NM_001171054.1-4;Parent=rna-NM_001171054.1;Dbxref=GeneID:116871,GenBank:NM_001171054.1,MGI:MGI:2151172;gbkey=mRNA;gene=Mta3;product=metastasis associated 3%2C transcript variant 4;transcript_id=NM_001171054.1;extra_copy_number=0
CM058257.1	Liftoff	exon	92041983	92042046	.	+	.	ID=exon-NM_001171054.1-5;Parent=rna-NM_001171054.1;Dbxref=GeneID:116871,GenBank:NM_001171054.1,MGI:MGI:2151172;gbkey=mRNA;gene=Mta3;product=metastasis associated 3%2C transcript variant 4;transcript_id=NM_001171054.1;extra_copy_number=0
CM058257.1	Liftoff	exon	92043688	92043805	.	+	.	ID=exon-NM_001171054.1-6;Parent=rna-NM_001171054.1;Dbxref=GeneID:116871,GenBank:NM_001171054.1,MGI:MGI:2151172;gbkey=mRNA;gene=Mta3;product=metastasis associated 3%2C transcript variant 4;transcript_id=NM_001171054.1;extra_copy_number=0
CM058257.1	Liftoff	exon	92051240	92051342	.	+	.	ID=exon-NM_001171054.1-7;Parent=rna-NM_001171054.1;Dbxref=GeneID:116871,GenBank:NM_001171054.1,MGI:MGI:2151172;gbkey=mRNA;gene=Mta3;product=metastasis associated 3%2C transcript variant 4;transcript_id=NM_001171054.1;extra_copy_number=0
CM058257.1	Liftoff	exon	92054836	92054935	.	+	.	ID=exon-NM_001171054.1-8;Parent=rna-NM_001171054.1;Dbxref=GeneID:116871,GenBank:NM_001171054.1,MGI:MGI:2151172;gbkey=mRNA;gene=Mta3;product=metastasis associated 3%2C transcript variant 4;transcript_id=NM_001171054.1;extra_copy_number=0
CM058257.1	Liftoff	exon	92063915	92064103	.	+	.	ID=exon-NM_001171054.1-9;Parent=rna-NM_001171054.1;Dbxref=GeneID:116871,GenBank:NM_001171054.1,MGI:MGI:2151172;gbkey=mRNA;gene=Mta3;product=metastasis associated 3%2C transcript variant 4;transcript_id=NM_001171054.1;extra_copy_number=0
CM058257.1	Liftoff	exon	92070235	92070309	.	+	.	ID=exon-NM_001171054.1-10;Parent=rna-NM_001171054.1;Dbxref=GeneID:116871,GenBank:NM_001171054.1,MGI:MGI:2151172;gbkey=mRNA;gene=Mta3;product=metastasis associated 3%2C transcript variant 4;transcript_id=NM_001171054.1;extra_copy_number=0
CM058257.1	Liftoff	exon	92072611	92072669	.	+	.	ID=exon-NM_001171054.1-11;Parent=rna-NM_001171054.1;Dbxref=GeneID:116871,GenBank:NM_001171054.1,MGI:MGI:2151172;gbkey=mRNA;gene=Mta3;product=metastasis associated 3%2C transcript variant 4;transcript_id=NM_001171054.1;extra_copy_number=0
CM058257.1	Liftoff	exon	92077257	92077378	.	+	.	ID=exon-NM_001171054.1-12;Parent=rna-NM_001171054.1;Dbxref=GeneID:116871,GenBank:NM_001171054.1,MGI:MGI:2151172;gbkey=mRNA;gene=Mta3;product=metastasis associated 3%2C transcript variant 4;transcript_id=NM_001171054.1;extra_copy_number=0
CM058257.1	Liftoff	exon	92079989	92080137	.	+	.	ID=exon-NM_001171054.1-13;Parent=rna-NM_001171054.1;Dbxref=GeneID:116871,GenBank:NM_001171054.1,MGI:MGI:2151172;gbkey=mRNA;gene=Mta3;product=metastasis associated 3%2C transcript variant 4;transcript_id=NM_001171054.1;extra_copy_number=0
CM058257.1	Liftoff	exon	92080878	92081213	.	+	.	ID=exon-NM_001171054.1-14;Parent=rna-NM_001171054.1;Dbxref=GeneID:116871,GenBank:NM_001171054.1,MGI:MGI:2151172;gbkey=mRNA;gene=Mta3;product=metastasis associated 3%2C transcript variant 4;transcript_id=NM_001171054.1;extra_copy_number=0
CM058257.1	Liftoff	CDS	91994375	91994402	.	+	.	ID=cds-NP_001164525.1;Parent=rna-NM_001171054.1;Dbxref=CCDS:CCDS50197.1,GeneID:116871,GenBank:NP_001164525.1,MGI:MGI:2151172;Name=NP_001164525.1;Note=isoform 4 is encoded by transcript variant 4;gbkey=CDS;gene=Mta3;product=metastasis-associated protein MTA3 isoform 4;protein_id=NP_001164525.1;extra_copy_number=0
CM058257.1	Liftoff	CDS	91996516	91996583	.	+	.	ID=cds-NP_001164525.1;Parent=rna-NM_001171054.1;Dbxref=CCDS:CCDS50197.1,GeneID:116871,GenBank:NP_001164525.1,MGI:MGI:2151172;Name=NP_001164525.1;Note=isoform 4 is encoded by transcript variant 4;gbkey=CDS;gene=Mta3;product=metastasis-associated protein MTA3 isoform 4;protein_id=NP_001164525.1;extra_copy_number=0
CM058257.1	Liftoff	CDS	92002739	92002832	.	+	.	ID=cds-NP_001164525.1;Parent=rna-NM_001171054.1;Dbxref=CCDS:CCDS50197.1,GeneID:116871,GenBank:NP_001164525.1,MGI:MGI:2151172;Name=NP_001164525.1;Note=isoform 4 is encoded by transcript variant 4;gbkey=CDS;gene=Mta3;product=metastasis-associated protein MTA3 isoform 4;protein_id=NP_001164525.1;extra_copy_number=0
CM058257.1	Liftoff	CDS	92026458	92026584	.	+	.	ID=cds-NP_001164525.1;Parent=rna-NM_001171054.1;Dbxref=CCDS:CCDS50197.1,GeneID:116871,GenBank:NP_001164525.1,MGI:MGI:2151172;Name=NP_001164525.1;Note=isoform 4 is encoded by transcript variant 4;gbkey=CDS;gene=Mta3;product=metastasis-associated protein MTA3 isoform 4;protein_id=NP_001164525.1;extra_copy_number=0
CM058257.1	Liftoff	CDS	92041983	92042046	.	+	.	ID=cds-NP_001164525.1;Parent=rna-NM_001171054.1;Dbxref=CCDS:CCDS50197.1,GeneID:116871,GenBank:NP_001164525.1,MGI:MGI:2151172;Name=NP_001164525.1;Note=isoform 4 is encoded by transcript variant 4;gbkey=CDS;gene=Mta3;product=metastasis-associated protein MTA3 isoform 4;protein_id=NP_001164525.1;extra_copy_number=0
CM058257.1	Liftoff	CDS	92043688	92043805	.	+	.	ID=cds-NP_001164525.1;Parent=rna-NM_001171054.1;Dbxref=CCDS:CCDS50197.1,GeneID:116871,GenBank:NP_001164525.1,MGI:MGI:2151172;Name=NP_001164525.1;Note=isoform 4 is encoded by transcript variant 4;gbkey=CDS;gene=Mta3;product=metastasis-associated protein MTA3 isoform 4;protein_id=NP_001164525.1;extra_copy_number=0
CM058257.1	Liftoff	CDS	92051240	92051342	.	+	.	ID=cds-NP_001164525.1;Parent=rna-NM_001171054.1;Dbxref=CCDS:CCDS50197.1,GeneID:116871,GenBank:NP_001164525.1,MGI:MGI:2151172;Name=NP_001164525.1;Note=isoform 4 is encoded by transcript variant 4;gbkey=CDS;gene=Mta3;product=metastasis-associated protein MTA3 isoform 4;protein_id=NP_001164525.1;extra_copy_number=0
CM058257.1	Liftoff	CDS	92054836	92054935	.	+	.	ID=cds-NP_001164525.1;Parent=rna-NM_001171054.1;Dbxref=CCDS:CCDS50197.1,GeneID:116871,GenBank:NP_001164525.1,MGI:MGI:2151172;Name=NP_001164525.1;Note=isoform 4 is encoded by transcript variant 4;gbkey=CDS;gene=Mta3;product=metastasis-associated protein MTA3 isoform 4;protein_id=NP_001164525.1;extra_copy_number=0
CM058257.1	Liftoff	CDS	92063915	92064103	.	+	.	ID=cds-NP_001164525.1;Parent=rna-NM_001171054.1;Dbxref=CCDS:CCDS50197.1,GeneID:116871,GenBank:NP_001164525.1,MGI:MGI:2151172;Name=NP_001164525.1;Note=isoform 4 is encoded by transcript variant 4;gbkey=CDS;gene=Mta3;product=metastasis-associated protein MTA3 isoform 4;protein_id=NP_001164525.1;extra_copy_number=0
CM058257.1	Liftoff	CDS	92070235	92070309	.	+	.	ID=cds-NP_001164525.1;Parent=rna-NM_001171054.1;Dbxref=CCDS:CCDS50197.1,GeneID:116871,GenBank:NP_001164525.1,MGI:MGI:2151172;Name=NP_001164525.1;Note=isoform 4 is encoded by transcript variant 4;gbkey=CDS;gene=Mta3;product=metastasis-associated protein MTA3 isoform 4;protein_id=NP_001164525.1;extra_copy_number=0
CM058257.1	Liftoff	CDS	92072611	92072669	.	+	.	ID=cds-NP_001164525.1;Parent=rna-NM_001171054.1;Dbxref=CCDS:CCDS50197.1,GeneID:116871,GenBank:NP_001164525.1,MGI:MGI:2151172;Name=NP_001164525.1;Note=isoform 4 is encoded by transcript variant 4;gbkey=CDS;gene=Mta3;product=metastasis-associated protein MTA3 isoform 4;protein_id=NP_001164525.1;extra_copy_number=0
CM058257.1	Liftoff	CDS	92077257	92077378	.	+	.	ID=cds-NP_001164525.1;Parent=rna-NM_001171054.1;Dbxref=CCDS:CCDS50197.1,GeneID:116871,GenBank:NP_001164525.1,MGI:MGI:2151172;Name=NP_001164525.1;Note=isoform 4 is encoded by transcript variant 4;gbkey=CDS;gene=Mta3;product=metastasis-associated protein MTA3 isoform 4;protein_id=NP_001164525.1;extra_copy_number=0
CM058257.1	Liftoff	CDS	92079989	92080137	.	+	.	ID=cds-NP_001164525.1;Parent=rna-NM_001171054.1;Dbxref=CCDS:CCDS50197.1,GeneID:116871,GenBank:NP_001164525.1,MGI:MGI:2151172;Name=NP_001164525.1;Note=isoform 4 is encoded by transcript variant 4;gbkey=CDS;gene=Mta3;product=metastasis-associated protein MTA3 isoform 4;protein_id=NP_001164525.1;extra_copy_number=0
CM058257.1	Liftoff	CDS	92080878	92081123	.	+	.	ID=cds-NP_001164525.1;Parent=rna-NM_001171054.1;Dbxref=CCDS:CCDS50197.1,GeneID:116871,GenBank:NP_001164525.1,MGI:MGI:2151172;Name=NP_001164525.1;Note=isoform 4 is encoded by transcript variant 4;gbkey=CDS;gene=Mta3;product=metastasis-associated protein MTA3 isoform 4;protein_id=NP_001164525.1;extra_copy_number=0
CM058257.1	Liftoff	mRNA	91994280	92103239	.	+	.	ID=rna-NM_054082.2;Parent=gene-Mta3;Dbxref=GeneID:116871,GenBank:NM_054082.2,MGI:MGI:2151172;Name=NM_054082.2;gbkey=mRNA;gene=Mta3;product=metastasis associated 3%2C transcript variant 2;transcript_id=NM_054082.2;matches_ref_protein=True;valid_ORF=True;extra_copy_number=0
CM058257.1	Liftoff	exon	91994280	91994402	.	+	.	ID=exon-NM_054082.2-1;Parent=rna-NM_054082.2;Dbxref=GeneID:116871,GenBank:NM_054082.2,MGI:MGI:2151172;gbkey=mRNA;gene=Mta3;product=metastasis associated 3%2C transcript variant 2;transcript_id=NM_054082.2;extra_copy_number=0
CM058257.1	Liftoff	exon	91996516	91996583	.	+	.	ID=exon-NM_054082.2-2;Parent=rna-NM_054082.2;Dbxref=GeneID:116871,GenBank:NM_054082.2,MGI:MGI:2151172;gbkey=mRNA;gene=Mta3;product=metastasis associated 3%2C transcript variant 2;transcript_id=NM_054082.2;extra_copy_number=0
CM058257.1	Liftoff	exon	92002739	92002832	.	+	.	ID=exon-NM_054082.2-3;Parent=rna-NM_054082.2;Dbxref=GeneID:116871,GenBank:NM_054082.2,MGI:MGI:2151172;gbkey=mRNA;gene=Mta3;product=metastasis associated 3%2C transcript variant 2;transcript_id=NM_054082.2;extra_copy_number=0
CM058257.1	Liftoff	exon	92026458	92026584	.	+	.	ID=exon-NM_054082.2-4;Parent=rna-NM_054082.2;Dbxref=GeneID:116871,GenBank:NM_054082.2,MGI:MGI:2151172;gbkey=mRNA;gene=Mta3;product=metastasis associated 3%2C transcript variant 2;transcript_id=NM_054082.2;extra_copy_number=0
CM058257.1	Liftoff	exon	92041983	92042046	.	+	.	ID=exon-NM_054082.2-5;Parent=rna-NM_054082.2;Dbxref=GeneID:116871,GenBank:NM_054082.2,MGI:MGI:2151172;gbkey=mRNA;gene=Mta3;product=metastasis associated 3%2C transcript variant 2;transcript_id=NM_054082.2;extra_copy_number=0
CM058257.1	Liftoff	exon	92043688	92043805	.	+	.	ID=exon-NM_054082.2-6;Parent=rna-NM_054082.2;Dbxref=GeneID:116871,GenBank:NM_054082.2,MGI:MGI:2151172;gbkey=mRNA;gene=Mta3;product=metastasis associated 3%2C transcript variant 2;transcript_id=NM_054082.2;extra_copy_number=0
CM058257.1	Liftoff	exon	92051243	92051342	.	+	.	ID=exon-NM_054082.2-7;Parent=rna-NM_054082.2;Dbxref=GeneID:116871,GenBank:NM_054082.2,MGI:MGI:2151172;gbkey=mRNA;gene=Mta3;product=metastasis associated 3%2C transcript variant 2;transcript_id=NM_054082.2;extra_copy_number=0
CM058257.1	Liftoff	exon	92054836	92054935	.	+	.	ID=exon-NM_054082.2-8;Parent=rna-NM_054082.2;Dbxref=GeneID:116871,GenBank:NM_054082.2,MGI:MGI:2151172;gbkey=mRNA;gene=Mta3;product=metastasis associated 3%2C transcript variant 2;transcript_id=NM_054082.2;extra_copy_number=0
CM058257.1	Liftoff	exon	92063915	92064103	.	+	.	ID=exon-NM_054082.2-9;Parent=rna-NM_054082.2;Dbxref=GeneID:116871,GenBank:NM_054082.2,MGI:MGI:2151172;gbkey=mRNA;gene=Mta3;product=metastasis associated 3%2C transcript variant 2;transcript_id=NM_054082.2;extra_copy_number=0
CM058257.1	Liftoff	exon	92070235	92070309	.	+	.	ID=exon-NM_054082.2-10;Parent=rna-NM_054082.2;Dbxref=GeneID:116871,GenBank:NM_054082.2,MGI:MGI:2151172;gbkey=mRNA;gene=Mta3;product=metastasis associated 3%2C transcript variant 2;transcript_id=NM_054082.2;extra_copy_number=0
CM058257.1	Liftoff	exon	92072611	92072669	.	+	.	ID=exon-NM_054082.2-11;Parent=rna-NM_054082.2;Dbxref=GeneID:116871,GenBank:NM_054082.2,MGI:MGI:2151172;gbkey=mRNA;gene=Mta3;product=metastasis associated 3%2C transcript variant 2;transcript_id=NM_054082.2;extra_copy_number=0
CM058257.1	Liftoff	exon	92077257	92077378	.	+	.	ID=exon-NM_054082.2-12;Parent=rna-NM_054082.2;Dbxref=GeneID:116871,GenBank:NM_054082.2,MGI:MGI:2151172;gbkey=mRNA;gene=Mta3;product=metastasis associated 3%2C transcript variant 2;transcript_id=NM_054082.2;extra_copy_number=0
CM058257.1	Liftoff	exon	92079989	92080137	.	+	.	ID=exon-NM_054082.2-13;Parent=rna-NM_054082.2;Dbxref=GeneID:116871,GenBank:NM_054082.2,MGI:MGI:2151172;gbkey=mRNA;gene=Mta3;product=metastasis associated 3%2C transcript variant 2;transcript_id=NM_054082.2;extra_copy_number=0
CM058257.1	Liftoff	exon	92080878	92081100	.	+	.	ID=exon-NM_054082.2-14;Parent=rna-NM_054082.2;Dbxref=GeneID:116871,GenBank:NM_054082.2,MGI:MGI:2151172;gbkey=mRNA;gene=Mta3;product=metastasis associated 3%2C transcript variant 2;transcript_id=NM_054082.2;extra_copy_number=0
CM058257.1	Liftoff	exon	92088386	92088472	.	+	.	ID=exon-NM_054082.2-15;Parent=rna-NM_054082.2;Dbxref=GeneID:116871,GenBank:NM_054082.2,MGI:MGI:2151172;gbkey=mRNA;gene=Mta3;product=metastasis associated 3%2C transcript variant 2;transcript_id=NM_054082.2;extra_copy_number=0
CM058257.1	Liftoff	exon	92092787	92092933	.	+	.	ID=exon-NM_054082.2-16;Parent=rna-NM_054082.2;Dbxref=GeneID:116871,GenBank:NM_054082.2,MGI:MGI:2151172;gbkey=mRNA;gene=Mta3;product=metastasis associated 3%2C transcript variant 2;transcript_id=NM_054082.2;extra_copy_number=0
CM058257.1	Liftoff	exon	92102970	92103239	.	+	.	ID=exon-NM_054082.2-17;Parent=rna-NM_054082.2;Dbxref=GeneID:116871,GenBank:NM_054082.2,MGI:MGI:2151172;gbkey=mRNA;gene=Mta3;product=metastasis associated 3%2C transcript variant 2;transcript_id=NM_054082.2;extra_copy_number=0
CM058257.1	Liftoff	CDS	91994375	91994402	.	+	.	ID=cds-NP_473423.1;Parent=rna-NM_054082.2;Dbxref=CCDS:CCDS28997.1,GeneID:116871,GenBank:NP_473423.1,MGI:MGI:2151172;Name=NP_473423.1;Note=isoform 2 is encoded by transcript variant 2;gbkey=CDS;gene=Mta3;product=metastasis-associated protein MTA3 isoform 2;protein_id=NP_473423.1;extra_copy_number=0
CM058257.1	Liftoff	CDS	91996516	91996583	.	+	.	ID=cds-NP_473423.1;Parent=rna-NM_054082.2;Dbxref=CCDS:CCDS28997.1,GeneID:116871,GenBank:NP_473423.1,MGI:MGI:2151172;Name=NP_473423.1;Note=isoform 2 is encoded by transcript variant 2;gbkey=CDS;gene=Mta3;product=metastasis-associated protein MTA3 isoform 2;protein_id=NP_473423.1;extra_copy_number=0
CM058257.1	Liftoff	CDS	92002739	92002832	.	+	.	ID=cds-NP_473423.1;Parent=rna-NM_054082.2;Dbxref=CCDS:CCDS28997.1,GeneID:116871,GenBank:NP_473423.1,MGI:MGI:2151172;Name=NP_473423.1;Note=isoform 2 is encoded by transcript variant 2;gbkey=CDS;gene=Mta3;product=metastasis-associated protein MTA3 isoform 2;protein_id=NP_473423.1;extra_copy_number=0
CM058257.1	Liftoff	CDS	92026458	92026584	.	+	.	ID=cds-NP_473423.1;Parent=rna-NM_054082.2;Dbxref=CCDS:CCDS28997.1,GeneID:116871,GenBank:NP_473423.1,MGI:MGI:2151172;Name=NP_473423.1;Note=isoform 2 is encoded by transcript variant 2;gbkey=CDS;gene=Mta3;product=metastasis-associated protein MTA3 isoform 2;protein_id=NP_473423.1;extra_copy_number=0
CM058257.1	Liftoff	CDS	92041983	92042046	.	+	.	ID=cds-NP_473423.1;Parent=rna-NM_054082.2;Dbxref=CCDS:CCDS28997.1,GeneID:116871,GenBank:NP_473423.1,MGI:MGI:2151172;Name=NP_473423.1;Note=isoform 2 is encoded by transcript variant 2;gbkey=CDS;gene=Mta3;product=metastasis-associated protein MTA3 isoform 2;protein_id=NP_473423.1;extra_copy_number=0
CM058257.1	Liftoff	CDS	92043688	92043805	.	+	.	ID=cds-NP_473423.1;Parent=rna-NM_054082.2;Dbxref=CCDS:CCDS28997.1,GeneID:116871,GenBank:NP_473423.1,MGI:MGI:2151172;Name=NP_473423.1;Note=isoform 2 is encoded by transcript variant 2;gbkey=CDS;gene=Mta3;product=metastasis-associated protein MTA3 isoform 2;protein_id=NP_473423.1;extra_copy_number=0
CM058257.1	Liftoff	CDS	92051243	92051342	.	+	.	ID=cds-NP_473423.1;Parent=rna-NM_054082.2;Dbxref=CCDS:CCDS28997.1,GeneID:116871,GenBank:NP_473423.1,MGI:MGI:2151172;Name=NP_473423.1;Note=isoform 2 is encoded by transcript variant 2;gbkey=CDS;gene=Mta3;product=metastasis-associated protein MTA3 isoform 2;protein_id=NP_473423.1;extra_copy_number=0
CM058257.1	Liftoff	CDS	92054836	92054935	.	+	.	ID=cds-NP_473423.1;Parent=rna-NM_054082.2;Dbxref=CCDS:CCDS28997.1,GeneID:116871,GenBank:NP_473423.1,MGI:MGI:2151172;Name=NP_473423.1;Note=isoform 2 is encoded by transcript variant 2;gbkey=CDS;gene=Mta3;product=metastasis-associated protein MTA3 isoform 2;protein_id=NP_473423.1;extra_copy_number=0
CM058257.1	Liftoff	CDS	92063915	92064103	.	+	.	ID=cds-NP_473423.1;Parent=rna-NM_054082.2;Dbxref=CCDS:CCDS28997.1,GeneID:116871,GenBank:NP_473423.1,MGI:MGI:2151172;Name=NP_473423.1;Note=isoform 2 is encoded by transcript variant 2;gbkey=CDS;gene=Mta3;product=metastasis-associated protein MTA3 isoform 2;protein_id=NP_473423.1;extra_copy_number=0
CM058257.1	Liftoff	CDS	92070235	92070309	.	+	.	ID=cds-NP_473423.1;Parent=rna-NM_054082.2;Dbxref=CCDS:CCDS28997.1,GeneID:116871,GenBank:NP_473423.1,MGI:MGI:2151172;Name=NP_473423.1;Note=isoform 2 is encoded by transcript variant 2;gbkey=CDS;gene=Mta3;product=metastasis-associated protein MTA3 isoform 2;protein_id=NP_473423.1;extra_copy_number=0
CM058257.1	Liftoff	CDS	92072611	92072669	.	+	.	ID=cds-NP_473423.1;Parent=rna-NM_054082.2;Dbxref=CCDS:CCDS28997.1,GeneID:116871,GenBank:NP_473423.1,MGI:MGI:2151172;Name=NP_473423.1;Note=isoform 2 is encoded by transcript variant 2;gbkey=CDS;gene=Mta3;product=metastasis-associated protein MTA3 isoform 2;protein_id=NP_473423.1;extra_copy_number=0
CM058257.1	Liftoff	CDS	92077257	92077378	.	+	.	ID=cds-NP_473423.1;Parent=rna-NM_054082.2;Dbxref=CCDS:CCDS28997.1,GeneID:116871,GenBank:NP_473423.1,MGI:MGI:2151172;Name=NP_473423.1;Note=isoform 2 is encoded by transcript variant 2;gbkey=CDS;gene=Mta3;product=metastasis-associated protein MTA3 isoform 2;protein_id=NP_473423.1;extra_copy_number=0
CM058257.1	Liftoff	CDS	92079989	92080137	.	+	.	ID=cds-NP_473423.1;Parent=rna-NM_054082.2;Dbxref=CCDS:CCDS28997.1,GeneID:116871,GenBank:NP_473423.1,MGI:MGI:2151172;Name=NP_473423.1;Note=isoform 2 is encoded by transcript variant 2;gbkey=CDS;gene=Mta3;product=metastasis-associated protein MTA3 isoform 2;protein_id=NP_473423.1;extra_copy_number=0
CM058257.1	Liftoff	CDS	92080878	92081100	.	+	.	ID=cds-NP_473423.1;Parent=rna-NM_054082.2;Dbxref=CCDS:CCDS28997.1,GeneID:116871,GenBank:NP_473423.1,MGI:MGI:2151172;Name=NP_473423.1;Note=isoform 2 is encoded by transcript variant 2;gbkey=CDS;gene=Mta3;product=metastasis-associated protein MTA3 isoform 2;protein_id=NP_473423.1;extra_copy_number=0
CM058257.1	Liftoff	CDS	92088386	92088472	.	+	.	ID=cds-NP_473423.1;Parent=rna-NM_054082.2;Dbxref=CCDS:CCDS28997.1,GeneID:116871,GenBank:NP_473423.1,MGI:MGI:2151172;Name=NP_473423.1;Note=isoform 2 is encoded by transcript variant 2;gbkey=CDS;gene=Mta3;product=metastasis-associated protein MTA3 isoform 2;protein_id=NP_473423.1;extra_copy_number=0
CM058257.1	Liftoff	CDS	92092787	92092933	.	+	.	ID=cds-NP_473423.1;Parent=rna-NM_054082.2;Dbxref=CCDS:CCDS28997.1,GeneID:116871,GenBank:NP_473423.1,MGI:MGI:2151172;Name=NP_473423.1;Note=isoform 2 is encoded by transcript variant 2;gbkey=CDS;gene=Mta3;product=metastasis-associated protein MTA3 isoform 2;protein_id=NP_473423.1;extra_copy_number=0
CM058257.1	Liftoff	CDS	92102970	92102995	.	+	.	ID=cds-NP_473423.1;Parent=rna-NM_054082.2;Dbxref=CCDS:CCDS28997.1,GeneID:116871,GenBank:NP_473423.1,MGI:MGI:2151172;Name=NP_473423.1;Note=isoform 2 is encoded by transcript variant 2;gbkey=CDS;gene=Mta3;product=metastasis-associated protein MTA3 isoform 2;protein_id=NP_473423.1;extra_copy_number=0
CM058257.1	Liftoff	mRNA	91994301	92103239	.	+	.	ID=rna-NM_001379388.1;Parent=gene-Mta3;Dbxref=GeneID:116871,GenBank:NM_001379388.1,MGI:MGI:2151172;Name=NM_001379388.1;gbkey=mRNA;gene=Mta3;product=metastasis associated 3%2C transcript variant 5;transcript_id=NM_001379388.1;matches_ref_protein=True;valid_ORF=True;extra_copy_number=0
CM058257.1	Liftoff	exon	91994301	91994402	.	+	.	ID=exon-NM_001379388.1-1;Parent=rna-NM_001379388.1;Dbxref=GeneID:116871,GenBank:NM_001379388.1,MGI:MGI:2151172;gbkey=mRNA;gene=Mta3;product=metastasis associated 3%2C transcript variant 5;transcript_id=NM_001379388.1;extra_copy_number=0
CM058257.1	Liftoff	exon	91996516	91996583	.	+	.	ID=exon-NM_001379388.1-2;Parent=rna-NM_001379388.1;Dbxref=GeneID:116871,GenBank:NM_001379388.1,MGI:MGI:2151172;gbkey=mRNA;gene=Mta3;product=metastasis associated 3%2C transcript variant 5;transcript_id=NM_001379388.1;extra_copy_number=0
CM058257.1	Liftoff	exon	92002739	92002832	.	+	.	ID=exon-NM_001379388.1-3;Parent=rna-NM_001379388.1;Dbxref=GeneID:116871,GenBank:NM_001379388.1,MGI:MGI:2151172;gbkey=mRNA;gene=Mta3;product=metastasis associated 3%2C transcript variant 5;transcript_id=NM_001379388.1;extra_copy_number=0
CM058257.1	Liftoff	exon	92026458	92026584	.	+	.	ID=exon-NM_001379388.1-4;Parent=rna-NM_001379388.1;Dbxref=GeneID:116871,GenBank:NM_001379388.1,MGI:MGI:2151172;gbkey=mRNA;gene=Mta3;product=metastasis associated 3%2C transcript variant 5;transcript_id=NM_001379388.1;extra_copy_number=0
CM058257.1	Liftoff	exon	92041983	92042046	.	+	.	ID=exon-NM_001379388.1-5;Parent=rna-NM_001379388.1;Dbxref=GeneID:116871,GenBank:NM_001379388.1,MGI:MGI:2151172;gbkey=mRNA;gene=Mta3;product=metastasis associated 3%2C transcript variant 5;transcript_id=NM_001379388.1;extra_copy_number=0
CM058257.1	Liftoff	exon	92043688	92043805	.	+	.	ID=exon-NM_001379388.1-6;Parent=rna-NM_001379388.1;Dbxref=GeneID:116871,GenBank:NM_001379388.1,MGI:MGI:2151172;gbkey=mRNA;gene=Mta3;product=metastasis associated 3%2C transcript variant 5;transcript_id=NM_001379388.1;extra_copy_number=0
CM058257.1	Liftoff	exon	92051240	92051342	.	+	.	ID=exon-NM_001379388.1-7;Parent=rna-NM_001379388.1;Dbxref=GeneID:116871,GenBank:NM_001379388.1,MGI:MGI:2151172;gbkey=mRNA;gene=Mta3;product=metastasis associated 3%2C transcript variant 5;transcript_id=NM_001379388.1;extra_copy_number=0
CM058257.1	Liftoff	exon	92054836	92054935	.	+	.	ID=exon-NM_001379388.1-8;Parent=rna-NM_001379388.1;Dbxref=GeneID:116871,GenBank:NM_001379388.1,MGI:MGI:2151172;gbkey=mRNA;gene=Mta3;product=metastasis associated 3%2C transcript variant 5;transcript_id=NM_001379388.1;extra_copy_number=0
CM058257.1	Liftoff	exon	92063915	92064103	.	+	.	ID=exon-NM_001379388.1-9;Parent=rna-NM_001379388.1;Dbxref=GeneID:116871,GenBank:NM_001379388.1,MGI:MGI:2151172;gbkey=mRNA;gene=Mta3;product=metastasis associated 3%2C transcript variant 5;transcript_id=NM_001379388.1;extra_copy_number=0
CM058257.1	Liftoff	exon	92070235	92070309	.	+	.	ID=exon-NM_001379388.1-10;Parent=rna-NM_001379388.1;Dbxref=GeneID:116871,GenBank:NM_001379388.1,MGI:MGI:2151172;gbkey=mRNA;gene=Mta3;product=metastasis associated 3%2C transcript variant 5;transcript_id=NM_001379388.1;extra_copy_number=0
CM058257.1	Liftoff	exon	92072611	92072669	.	+	.	ID=exon-NM_001379388.1-11;Parent=rna-NM_001379388.1;Dbxref=GeneID:116871,GenBank:NM_001379388.1,MGI:MGI:2151172;gbkey=mRNA;gene=Mta3;product=metastasis associated 3%2C transcript variant 5;transcript_id=NM_001379388.1;extra_copy_number=0
CM058257.1	Liftoff	exon	92077254	92077378	.	+	.	ID=exon-NM_001379388.1-12;Parent=rna-NM_001379388.1;Dbxref=GeneID:116871,GenBank:NM_001379388.1,MGI:MGI:2151172;gbkey=mRNA;gene=Mta3;product=metastasis associated 3%2C transcript variant 5;transcript_id=NM_001379388.1;extra_copy_number=0
CM058257.1	Liftoff	exon	92079989	92080137	.	+	.	ID=exon-NM_001379388.1-13;Parent=rna-NM_001379388.1;Dbxref=GeneID:116871,GenBank:NM_001379388.1,MGI:MGI:2151172;gbkey=mRNA;gene=Mta3;product=metastasis associated 3%2C transcript variant 5;transcript_id=NM_001379388.1;extra_copy_number=0
CM058257.1	Liftoff	exon	92080878	92081100	.	+	.	ID=exon-NM_001379388.1-14;Parent=rna-NM_001379388.1;Dbxref=GeneID:116871,GenBank:NM_001379388.1,MGI:MGI:2151172;gbkey=mRNA;gene=Mta3;product=metastasis associated 3%2C transcript variant 5;transcript_id=NM_001379388.1;extra_copy_number=0
CM058257.1	Liftoff	exon	92088386	92088472	.	+	.	ID=exon-NM_001379388.1-15;Parent=rna-NM_001379388.1;Dbxref=GeneID:116871,GenBank:NM_001379388.1,MGI:MGI:2151172;gbkey=mRNA;gene=Mta3;product=metastasis associated 3%2C transcript variant 5;transcript_id=NM_001379388.1;extra_copy_number=0
CM058257.1	Liftoff	exon	92092787	92092933	.	+	.	ID=exon-NM_001379388.1-16;Parent=rna-NM_001379388.1;Dbxref=GeneID:116871,GenBank:NM_001379388.1,MGI:MGI:2151172;gbkey=mRNA;gene=Mta3;product=metastasis associated 3%2C transcript variant 5;transcript_id=NM_001379388.1;extra_copy_number=0
CM058257.1	Liftoff	exon	92102970	92103239	.	+	.	ID=exon-NM_001379388.1-17;Parent=rna-NM_001379388.1;Dbxref=GeneID:116871,GenBank:NM_001379388.1,MGI:MGI:2151172;gbkey=mRNA;gene=Mta3;product=metastasis associated 3%2C transcript variant 5;transcript_id=NM_001379388.1;extra_copy_number=0
CM058257.1	Liftoff	CDS	91994375	91994402	.	+	.	ID=cds-NP_001366317.1;Parent=rna-NM_001379388.1;Dbxref=GeneID:116871,GenBank:NP_001366317.1,MGI:MGI:2151172;Name=NP_001366317.1;Note=isoform 8 is encoded by transcript variant 5;gbkey=CDS;gene=Mta3;product=metastasis-associated protein MTA3 isoform 8;protein_id=NP_001366317.1;extra_copy_number=0
CM058257.1	Liftoff	CDS	91996516	91996583	.	+	.	ID=cds-NP_001366317.1;Parent=rna-NM_001379388.1;Dbxref=GeneID:116871,GenBank:NP_001366317.1,MGI:MGI:2151172;Name=NP_001366317.1;Note=isoform 8 is encoded by transcript variant 5;gbkey=CDS;gene=Mta3;product=metastasis-associated protein MTA3 isoform 8;protein_id=NP_001366317.1;extra_copy_number=0
CM058257.1	Liftoff	CDS	92002739	92002832	.	+	.	ID=cds-NP_001366317.1;Parent=rna-NM_001379388.1;Dbxref=GeneID:116871,GenBank:NP_001366317.1,MGI:MGI:2151172;Name=NP_001366317.1;Note=isoform 8 is encoded by transcript variant 5;gbkey=CDS;gene=Mta3;product=metastasis-associated protein MTA3 isoform 8;protein_id=NP_001366317.1;extra_copy_number=0
CM058257.1	Liftoff	CDS	92026458	92026584	.	+	.	ID=cds-NP_001366317.1;Parent=rna-NM_001379388.1;Dbxref=GeneID:116871,GenBank:NP_001366317.1,MGI:MGI:2151172;Name=NP_001366317.1;Note=isoform 8 is encoded by transcript variant 5;gbkey=CDS;gene=Mta3;product=metastasis-associated protein MTA3 isoform 8;protein_id=NP_001366317.1;extra_copy_number=0
CM058257.1	Liftoff	CDS	92041983	92042046	.	+	.	ID=cds-NP_001366317.1;Parent=rna-NM_001379388.1;Dbxref=GeneID:116871,GenBank:NP_001366317.1,MGI:MGI:2151172;Name=NP_001366317.1;Note=isoform 8 is encoded by transcript variant 5;gbkey=CDS;gene=Mta3;product=metastasis-associated protein MTA3 isoform 8;protein_id=NP_001366317.1;extra_copy_number=0
CM058257.1	Liftoff	CDS	92043688	92043805	.	+	.	ID=cds-NP_001366317.1;Parent=rna-NM_001379388.1;Dbxref=GeneID:116871,GenBank:NP_001366317.1,MGI:MGI:2151172;Name=NP_001366317.1;Note=isoform 8 is encoded by transcript variant 5;gbkey=CDS;gene=Mta3;product=metastasis-associated protein MTA3 isoform 8;protein_id=NP_001366317.1;extra_copy_number=0
CM058257.1	Liftoff	CDS	92051240	92051342	.	+	.	ID=cds-NP_001366317.1;Parent=rna-NM_001379388.1;Dbxref=GeneID:116871,GenBank:NP_001366317.1,MGI:MGI:2151172;Name=NP_001366317.1;Note=isoform 8 is encoded by transcript variant 5;gbkey=CDS;gene=Mta3;product=metastasis-associated protein MTA3 isoform 8;protein_id=NP_001366317.1;extra_copy_number=0
CM058257.1	Liftoff	CDS	92054836	92054935	.	+	.	ID=cds-NP_001366317.1;Parent=rna-NM_001379388.1;Dbxref=GeneID:116871,GenBank:NP_001366317.1,MGI:MGI:2151172;Name=NP_001366317.1;Note=isoform 8 is encoded by transcript variant 5;gbkey=CDS;gene=Mta3;product=metastasis-associated protein MTA3 isoform 8;protein_id=NP_001366317.1;extra_copy_number=0
CM058257.1	Liftoff	CDS	92063915	92064103	.	+	.	ID=cds-NP_001366317.1;Parent=rna-NM_001379388.1;Dbxref=GeneID:116871,GenBank:NP_001366317.1,MGI:MGI:2151172;Name=NP_001366317.1;Note=isoform 8 is encoded by transcript variant 5;gbkey=CDS;gene=Mta3;product=metastasis-associated protein MTA3 isoform 8;protein_id=NP_001366317.1;extra_copy_number=0
CM058257.1	Liftoff	CDS	92070235	92070309	.	+	.	ID=cds-NP_001366317.1;Parent=rna-NM_001379388.1;Dbxref=GeneID:116871,GenBank:NP_001366317.1,MGI:MGI:2151172;Name=NP_001366317.1;Note=isoform 8 is encoded by transcript variant 5;gbkey=CDS;gene=Mta3;product=metastasis-associated protein MTA3 isoform 8;protein_id=NP_001366317.1;extra_copy_number=0
CM058257.1	Liftoff	CDS	92072611	92072669	.	+	.	ID=cds-NP_001366317.1;Parent=rna-NM_001379388.1;Dbxref=GeneID:116871,GenBank:NP_001366317.1,MGI:MGI:2151172;Name=NP_001366317.1;Note=isoform 8 is encoded by transcript variant 5;gbkey=CDS;gene=Mta3;product=metastasis-associated protein MTA3 isoform 8;protein_id=NP_001366317.1;extra_copy_number=0
CM058257.1	Liftoff	CDS	92077254	92077378	.	+	.	ID=cds-NP_001366317.1;Parent=rna-NM_001379388.1;Dbxref=GeneID:116871,GenBank:NP_001366317.1,MGI:MGI:2151172;Name=NP_001366317.1;Note=isoform 8 is encoded by transcript variant 5;gbkey=CDS;gene=Mta3;product=metastasis-associated protein MTA3 isoform 8;protein_id=NP_001366317.1;extra_copy_number=0
CM058257.1	Liftoff	CDS	92079989	92080137	.	+	.	ID=cds-NP_001366317.1;Parent=rna-NM_001379388.1;Dbxref=GeneID:116871,GenBank:NP_001366317.1,MGI:MGI:2151172;Name=NP_001366317.1;Note=isoform 8 is encoded by transcript variant 5;gbkey=CDS;gene=Mta3;product=metastasis-associated protein MTA3 isoform 8;protein_id=NP_001366317.1;extra_copy_number=0
CM058257.1	Liftoff	CDS	92080878	92081100	.	+	.	ID=cds-NP_001366317.1;Parent=rna-NM_001379388.1;Dbxref=GeneID:116871,GenBank:NP_001366317.1,MGI:MGI:2151172;Name=NP_001366317.1;Note=isoform 8 is encoded by transcript variant 5;gbkey=CDS;gene=Mta3;product=metastasis-associated protein MTA3 isoform 8;protein_id=NP_001366317.1;extra_copy_number=0
CM058257.1	Liftoff	CDS	92088386	92088472	.	+	.	ID=cds-NP_001366317.1;Parent=rna-NM_001379388.1;Dbxref=GeneID:116871,GenBank:NP_001366317.1,MGI:MGI:2151172;Name=NP_001366317.1;Note=isoform 8 is encoded by transcript variant 5;gbkey=CDS;gene=Mta3;product=metastasis-associated protein MTA3 isoform 8;protein_id=NP_001366317.1;extra_copy_number=0
CM058257.1	Liftoff	CDS	92092787	92092933	.	+	.	ID=cds-NP_001366317.1;Parent=rna-NM_001379388.1;Dbxref=GeneID:116871,GenBank:NP_001366317.1,MGI:MGI:2151172;Name=NP_001366317.1;Note=isoform 8 is encoded by transcript variant 5;gbkey=CDS;gene=Mta3;product=metastasis-associated protein MTA3 isoform 8;protein_id=NP_001366317.1;extra_copy_number=0
CM058257.1	Liftoff	CDS	92102970	92102995	.	+	.	ID=cds-NP_001366317.1;Parent=rna-NM_001379388.1;Dbxref=GeneID:116871,GenBank:NP_001366317.1,MGI:MGI:2151172;Name=NP_001366317.1;Note=isoform 8 is encoded by transcript variant 5;gbkey=CDS;gene=Mta3;product=metastasis-associated protein MTA3 isoform 8;protein_id=NP_001366317.1;extra_copy_number=0
CM058257.1	Liftoff	mRNA	91994301	92112051	.	+	.	ID=rna-NM_001379389.1;Parent=gene-Mta3;Dbxref=GeneID:116871,GenBank:NM_001379389.1,MGI:MGI:2151172;Name=NM_001379389.1;gbkey=mRNA;gene=Mta3;product=metastasis associated 3%2C transcript variant 6;transcript_id=NM_001379389.1;matches_ref_protein=True;valid_ORF=True;extra_copy_number=0
CM058257.1	Liftoff	exon	91994301	91994402	.	+	.	ID=exon-NM_001379389.1-1;Parent=rna-NM_001379389.1;Dbxref=GeneID:116871,GenBank:NM_001379389.1,MGI:MGI:2151172;gbkey=mRNA;gene=Mta3;product=metastasis associated 3%2C transcript variant 6;transcript_id=NM_001379389.1;extra_copy_number=0
CM058257.1	Liftoff	exon	91996516	91996583	.	+	.	ID=exon-NM_001379389.1-2;Parent=rna-NM_001379389.1;Dbxref=GeneID:116871,GenBank:NM_001379389.1,MGI:MGI:2151172;gbkey=mRNA;gene=Mta3;product=metastasis associated 3%2C transcript variant 6;transcript_id=NM_001379389.1;extra_copy_number=0
CM058257.1	Liftoff	exon	92002739	92002832	.	+	.	ID=exon-NM_001379389.1-3;Parent=rna-NM_001379389.1;Dbxref=GeneID:116871,GenBank:NM_001379389.1,MGI:MGI:2151172;gbkey=mRNA;gene=Mta3;product=metastasis associated 3%2C transcript variant 6;transcript_id=NM_001379389.1;extra_copy_number=0
CM058257.1	Liftoff	exon	92026458	92026584	.	+	.	ID=exon-NM_001379389.1-4;Parent=rna-NM_001379389.1;Dbxref=GeneID:116871,GenBank:NM_001379389.1,MGI:MGI:2151172;gbkey=mRNA;gene=Mta3;product=metastasis associated 3%2C transcript variant 6;transcript_id=NM_001379389.1;extra_copy_number=0
CM058257.1	Liftoff	exon	92041983	92042046	.	+	.	ID=exon-NM_001379389.1-5;Parent=rna-NM_001379389.1;Dbxref=GeneID:116871,GenBank:NM_001379389.1,MGI:MGI:2151172;gbkey=mRNA;gene=Mta3;product=metastasis associated 3%2C transcript variant 6;transcript_id=NM_001379389.1;extra_copy_number=0
CM058257.1	Liftoff	exon	92043688	92043805	.	+	.	ID=exon-NM_001379389.1-6;Parent=rna-NM_001379389.1;Dbxref=GeneID:116871,GenBank:NM_001379389.1,MGI:MGI:2151172;gbkey=mRNA;gene=Mta3;product=metastasis associated 3%2C transcript variant 6;transcript_id=NM_001379389.1;extra_copy_number=0
CM058257.1	Liftoff	exon	92051240	92051342	.	+	.	ID=exon-NM_001379389.1-7;Parent=rna-NM_001379389.1;Dbxref=GeneID:116871,GenBank:NM_001379389.1,MGI:MGI:2151172;gbkey=mRNA;gene=Mta3;product=metastasis associated 3%2C transcript variant 6;transcript_id=NM_001379389.1;extra_copy_number=0
CM058257.1	Liftoff	exon	92054836	92054935	.	+	.	ID=exon-NM_001379389.1-8;Parent=rna-NM_001379389.1;Dbxref=GeneID:116871,GenBank:NM_001379389.1,MGI:MGI:2151172;gbkey=mRNA;gene=Mta3;product=metastasis associated 3%2C transcript variant 6;transcript_id=NM_001379389.1;extra_copy_number=0
CM058257.1	Liftoff	exon	92063915	92064103	.	+	.	ID=exon-NM_001379389.1-9;Parent=rna-NM_001379389.1;Dbxref=GeneID:116871,GenBank:NM_001379389.1,MGI:MGI:2151172;gbkey=mRNA;gene=Mta3;product=metastasis associated 3%2C transcript variant 6;transcript_id=NM_001379389.1;extra_copy_number=0
CM058257.1	Liftoff	exon	92070235	92070309	.	+	.	ID=exon-NM_001379389.1-10;Parent=rna-NM_001379389.1;Dbxref=GeneID:116871,GenBank:NM_001379389.1,MGI:MGI:2151172;gbkey=mRNA;gene=Mta3;product=metastasis associated 3%2C transcript variant 6;transcript_id=NM_001379389.1;extra_copy_number=0
CM058257.1	Liftoff	exon	92072611	92072669	.	+	.	ID=exon-NM_001379389.1-11;Parent=rna-NM_001379389.1;Dbxref=GeneID:116871,GenBank:NM_001379389.1,MGI:MGI:2151172;gbkey=mRNA;gene=Mta3;product=metastasis associated 3%2C transcript variant 6;transcript_id=NM_001379389.1;extra_copy_number=0
CM058257.1	Liftoff	exon	92077254	92077378	.	+	.	ID=exon-NM_001379389.1-12;Parent=rna-NM_001379389.1;Dbxref=GeneID:116871,GenBank:NM_001379389.1,MGI:MGI:2151172;gbkey=mRNA;gene=Mta3;product=metastasis associated 3%2C transcript variant 6;transcript_id=NM_001379389.1;extra_copy_number=0
CM058257.1	Liftoff	exon	92079989	92080137	.	+	.	ID=exon-NM_001379389.1-13;Parent=rna-NM_001379389.1;Dbxref=GeneID:116871,GenBank:NM_001379389.1,MGI:MGI:2151172;gbkey=mRNA;gene=Mta3;product=metastasis associated 3%2C transcript variant 6;transcript_id=NM_001379389.1;extra_copy_number=0
CM058257.1	Liftoff	exon	92080878	92081100	.	+	.	ID=exon-NM_001379389.1-14;Parent=rna-NM_001379389.1;Dbxref=GeneID:116871,GenBank:NM_001379389.1,MGI:MGI:2151172;gbkey=mRNA;gene=Mta3;product=metastasis associated 3%2C transcript variant 6;transcript_id=NM_001379389.1;extra_copy_number=0
CM058257.1	Liftoff	exon	92088386	92088472	.	+	.	ID=exon-NM_001379389.1-15;Parent=rna-NM_001379389.1;Dbxref=GeneID:116871,GenBank:NM_001379389.1,MGI:MGI:2151172;gbkey=mRNA;gene=Mta3;product=metastasis associated 3%2C transcript variant 6;transcript_id=NM_001379389.1;extra_copy_number=0
CM058257.1	Liftoff	exon	92092787	92092933	.	+	.	ID=exon-NM_001379389.1-16;Parent=rna-NM_001379389.1;Dbxref=GeneID:116871,GenBank:NM_001379389.1,MGI:MGI:2151172;gbkey=mRNA;gene=Mta3;product=metastasis associated 3%2C transcript variant 6;transcript_id=NM_001379389.1;extra_copy_number=0
CM058257.1	Liftoff	exon	92108514	92112051	.	+	.	ID=exon-NM_001379389.1-17;Parent=rna-NM_001379389.1;Dbxref=GeneID:116871,GenBank:NM_001379389.1,MGI:MGI:2151172;gbkey=mRNA;gene=Mta3;product=metastasis associated 3%2C transcript variant 6;transcript_id=NM_001379389.1;extra_copy_number=0
CM058257.1	Liftoff	CDS	91994375	91994402	.	+	.	ID=cds-NP_001366318.1;Parent=rna-NM_001379389.1;Dbxref=GeneID:116871,GenBank:NP_001366318.1,MGI:MGI:2151172;Name=NP_001366318.1;Note=isoform 5 is encoded by transcript variant 6;gbkey=CDS;gene=Mta3;product=metastasis-associated protein MTA3 isoform 5;protein_id=NP_001366318.1;extra_copy_number=0
CM058257.1	Liftoff	CDS	91996516	91996583	.	+	.	ID=cds-NP_001366318.1;Parent=rna-NM_001379389.1;Dbxref=GeneID:116871,GenBank:NP_001366318.1,MGI:MGI:2151172;Name=NP_001366318.1;Note=isoform 5 is encoded by transcript variant 6;gbkey=CDS;gene=Mta3;product=metastasis-associated protein MTA3 isoform 5;protein_id=NP_001366318.1;extra_copy_number=0
CM058257.1	Liftoff	CDS	92002739	92002832	.	+	.	ID=cds-NP_001366318.1;Parent=rna-NM_001379389.1;Dbxref=GeneID:116871,GenBank:NP_001366318.1,MGI:MGI:2151172;Name=NP_001366318.1;Note=isoform 5 is encoded by transcript variant 6;gbkey=CDS;gene=Mta3;product=metastasis-associated protein MTA3 isoform 5;protein_id=NP_001366318.1;extra_copy_number=0
CM058257.1	Liftoff	CDS	92026458	92026584	.	+	.	ID=cds-NP_001366318.1;Parent=rna-NM_001379389.1;Dbxref=GeneID:116871,GenBank:NP_001366318.1,MGI:MGI:2151172;Name=NP_001366318.1;Note=isoform 5 is encoded by transcript variant 6;gbkey=CDS;gene=Mta3;product=metastasis-associated protein MTA3 isoform 5;protein_id=NP_001366318.1;extra_copy_number=0
CM058257.1	Liftoff	CDS	92041983	92042046	.	+	.	ID=cds-NP_001366318.1;Parent=rna-NM_001379389.1;Dbxref=GeneID:116871,GenBank:NP_001366318.1,MGI:MGI:2151172;Name=NP_001366318.1;Note=isoform 5 is encoded by transcript variant 6;gbkey=CDS;gene=Mta3;product=metastasis-associated protein MTA3 isoform 5;protein_id=NP_001366318.1;extra_copy_number=0
CM058257.1	Liftoff	CDS	92043688	92043805	.	+	.	ID=cds-NP_001366318.1;Parent=rna-NM_001379389.1;Dbxref=GeneID:116871,GenBank:NP_001366318.1,MGI:MGI:2151172;Name=NP_001366318.1;Note=isoform 5 is encoded by transcript variant 6;gbkey=CDS;gene=Mta3;product=metastasis-associated protein MTA3 isoform 5;protein_id=NP_001366318.1;extra_copy_number=0
CM058257.1	Liftoff	CDS	92051240	92051342	.	+	.	ID=cds-NP_001366318.1;Parent=rna-NM_001379389.1;Dbxref=GeneID:116871,GenBank:NP_001366318.1,MGI:MGI:2151172;Name=NP_001366318.1;Note=isoform 5 is encoded by transcript variant 6;gbkey=CDS;gene=Mta3;product=metastasis-associated protein MTA3 isoform 5;protein_id=NP_001366318.1;extra_copy_number=0
CM058257.1	Liftoff	CDS	92054836	92054935	.	+	.	ID=cds-NP_001366318.1;Parent=rna-NM_001379389.1;Dbxref=GeneID:116871,GenBank:NP_001366318.1,MGI:MGI:2151172;Name=NP_001366318.1;Note=isoform 5 is encoded by transcript variant 6;gbkey=CDS;gene=Mta3;product=metastasis-associated protein MTA3 isoform 5;protein_id=NP_001366318.1;extra_copy_number=0
CM058257.1	Liftoff	CDS	92063915	92064103	.	+	.	ID=cds-NP_001366318.1;Parent=rna-NM_001379389.1;Dbxref=GeneID:116871,GenBank:NP_001366318.1,MGI:MGI:2151172;Name=NP_001366318.1;Note=isoform 5 is encoded by transcript variant 6;gbkey=CDS;gene=Mta3;product=metastasis-associated protein MTA3 isoform 5;protein_id=NP_001366318.1;extra_copy_number=0
CM058257.1	Liftoff	CDS	92070235	92070309	.	+	.	ID=cds-NP_001366318.1;Parent=rna-NM_001379389.1;Dbxref=GeneID:116871,GenBank:NP_001366318.1,MGI:MGI:2151172;Name=NP_001366318.1;Note=isoform 5 is encoded by transcript variant 6;gbkey=CDS;gene=Mta3;product=metastasis-associated protein MTA3 isoform 5;protein_id=NP_001366318.1;extra_copy_number=0
CM058257.1	Liftoff	CDS	92072611	92072669	.	+	.	ID=cds-NP_001366318.1;Parent=rna-NM_001379389.1;Dbxref=GeneID:116871,GenBank:NP_001366318.1,MGI:MGI:2151172;Name=NP_001366318.1;Note=isoform 5 is encoded by transcript variant 6;gbkey=CDS;gene=Mta3;product=metastasis-associated protein MTA3 isoform 5;protein_id=NP_001366318.1;extra_copy_number=0
CM058257.1	Liftoff	CDS	92077254	92077378	.	+	.	ID=cds-NP_001366318.1;Parent=rna-NM_001379389.1;Dbxref=GeneID:116871,GenBank:NP_001366318.1,MGI:MGI:2151172;Name=NP_001366318.1;Note=isoform 5 is encoded by transcript variant 6;gbkey=CDS;gene=Mta3;product=metastasis-associated protein MTA3 isoform 5;protein_id=NP_001366318.1;extra_copy_number=0
CM058257.1	Liftoff	CDS	92079989	92080137	.	+	.	ID=cds-NP_001366318.1;Parent=rna-NM_001379389.1;Dbxref=GeneID:116871,GenBank:NP_001366318.1,MGI:MGI:2151172;Name=NP_001366318.1;Note=isoform 5 is encoded by transcript variant 6;gbkey=CDS;gene=Mta3;product=metastasis-associated protein MTA3 isoform 5;protein_id=NP_001366318.1;extra_copy_number=0
CM058257.1	Liftoff	CDS	92080878	92081100	.	+	.	ID=cds-NP_001366318.1;Parent=rna-NM_001379389.1;Dbxref=GeneID:116871,GenBank:NP_001366318.1,MGI:MGI:2151172;Name=NP_001366318.1;Note=isoform 5 is encoded by transcript variant 6;gbkey=CDS;gene=Mta3;product=metastasis-associated protein MTA3 isoform 5;protein_id=NP_001366318.1;extra_copy_number=0
CM058257.1	Liftoff	CDS	92088386	92088472	.	+	.	ID=cds-NP_001366318.1;Parent=rna-NM_001379389.1;Dbxref=GeneID:116871,GenBank:NP_001366318.1,MGI:MGI:2151172;Name=NP_001366318.1;Note=isoform 5 is encoded by transcript variant 6;gbkey=CDS;gene=Mta3;product=metastasis-associated protein MTA3 isoform 5;protein_id=NP_001366318.1;extra_copy_number=0
CM058257.1	Liftoff	CDS	92092787	92092933	.	+	.	ID=cds-NP_001366318.1;Parent=rna-NM_001379389.1;Dbxref=GeneID:116871,GenBank:NP_001366318.1,MGI:MGI:2151172;Name=NP_001366318.1;Note=isoform 5 is encoded by transcript variant 6;gbkey=CDS;gene=Mta3;product=metastasis-associated protein MTA3 isoform 5;protein_id=NP_001366318.1;extra_copy_number=0
CM058257.1	Liftoff	CDS	92108514	92108539	.	+	.	ID=cds-NP_001366318.1;Parent=rna-NM_001379389.1;Dbxref=GeneID:116871,GenBank:NP_001366318.1,MGI:MGI:2151172;Name=NP_001366318.1;Note=isoform 5 is encoded by transcript variant 6;gbkey=CDS;gene=Mta3;product=metastasis-associated protein MTA3 isoform 5;protein_id=NP_001366318.1;extra_copy_number=0
CM058257.1	Liftoff	mRNA	91994301	92112051	.	+	.	ID=rna-NM_001379390.1;Parent=gene-Mta3;Dbxref=GeneID:116871,GenBank:NM_001379390.1,MGI:MGI:2151172;Name=NM_001379390.1;gbkey=mRNA;gene=Mta3;product=metastasis associated 3%2C transcript variant 7;transcript_id=NM_001379390.1;matches_ref_protein=True;valid_ORF=True;extra_copy_number=0
CM058257.1	Liftoff	exon	91994301	91994402	.	+	.	ID=exon-NM_001379390.1-1;Parent=rna-NM_001379390.1;Dbxref=GeneID:116871,GenBank:NM_001379390.1,MGI:MGI:2151172;gbkey=mRNA;gene=Mta3;product=metastasis associated 3%2C transcript variant 7;transcript_id=NM_001379390.1;extra_copy_number=0
CM058257.1	Liftoff	exon	91996516	91996583	.	+	.	ID=exon-NM_001379390.1-2;Parent=rna-NM_001379390.1;Dbxref=GeneID:116871,GenBank:NM_001379390.1,MGI:MGI:2151172;gbkey=mRNA;gene=Mta3;product=metastasis associated 3%2C transcript variant 7;transcript_id=NM_001379390.1;extra_copy_number=0
CM058257.1	Liftoff	exon	92002739	92002832	.	+	.	ID=exon-NM_001379390.1-3;Parent=rna-NM_001379390.1;Dbxref=GeneID:116871,GenBank:NM_001379390.1,MGI:MGI:2151172;gbkey=mRNA;gene=Mta3;product=metastasis associated 3%2C transcript variant 7;transcript_id=NM_001379390.1;extra_copy_number=0
CM058257.1	Liftoff	exon	92026458	92026584	.	+	.	ID=exon-NM_001379390.1-4;Parent=rna-NM_001379390.1;Dbxref=GeneID:116871,GenBank:NM_001379390.1,MGI:MGI:2151172;gbkey=mRNA;gene=Mta3;product=metastasis associated 3%2C transcript variant 7;transcript_id=NM_001379390.1;extra_copy_number=0
CM058257.1	Liftoff	exon	92041983	92042046	.	+	.	ID=exon-NM_001379390.1-5;Parent=rna-NM_001379390.1;Dbxref=GeneID:116871,GenBank:NM_001379390.1,MGI:MGI:2151172;gbkey=mRNA;gene=Mta3;product=metastasis associated 3%2C transcript variant 7;transcript_id=NM_001379390.1;extra_copy_number=0
CM058257.1	Liftoff	exon	92043688	92043805	.	+	.	ID=exon-NM_001379390.1-6;Parent=rna-NM_001379390.1;Dbxref=GeneID:116871,GenBank:NM_001379390.1,MGI:MGI:2151172;gbkey=mRNA;gene=Mta3;product=metastasis associated 3%2C transcript variant 7;transcript_id=NM_001379390.1;extra_copy_number=0
CM058257.1	Liftoff	exon	92051240	92051342	.	+	.	ID=exon-NM_001379390.1-7;Parent=rna-NM_001379390.1;Dbxref=GeneID:116871,GenBank:NM_001379390.1,MGI:MGI:2151172;gbkey=mRNA;gene=Mta3;product=metastasis associated 3%2C transcript variant 7;transcript_id=NM_001379390.1;extra_copy_number=0
CM058257.1	Liftoff	exon	92054836	92054935	.	+	.	ID=exon-NM_001379390.1-8;Parent=rna-NM_001379390.1;Dbxref=GeneID:116871,GenBank:NM_001379390.1,MGI:MGI:2151172;gbkey=mRNA;gene=Mta3;product=metastasis associated 3%2C transcript variant 7;transcript_id=NM_001379390.1;extra_copy_number=0
CM058257.1	Liftoff	exon	92063915	92064103	.	+	.	ID=exon-NM_001379390.1-9;Parent=rna-NM_001379390.1;Dbxref=GeneID:116871,GenBank:NM_001379390.1,MGI:MGI:2151172;gbkey=mRNA;gene=Mta3;product=metastasis associated 3%2C transcript variant 7;transcript_id=NM_001379390.1;extra_copy_number=0
CM058257.1	Liftoff	exon	92070235	92070309	.	+	.	ID=exon-NM_001379390.1-10;Parent=rna-NM_001379390.1;Dbxref=GeneID:116871,GenBank:NM_001379390.1,MGI:MGI:2151172;gbkey=mRNA;gene=Mta3;product=metastasis associated 3%2C transcript variant 7;transcript_id=NM_001379390.1;extra_copy_number=0
CM058257.1	Liftoff	exon	92072611	92072669	.	+	.	ID=exon-NM_001379390.1-11;Parent=rna-NM_001379390.1;Dbxref=GeneID:116871,GenBank:NM_001379390.1,MGI:MGI:2151172;gbkey=mRNA;gene=Mta3;product=metastasis associated 3%2C transcript variant 7;transcript_id=NM_001379390.1;extra_copy_number=0
CM058257.1	Liftoff	exon	92077257	92077378	.	+	.	ID=exon-NM_001379390.1-12;Parent=rna-NM_001379390.1;Dbxref=GeneID:116871,GenBank:NM_001379390.1,MGI:MGI:2151172;gbkey=mRNA;gene=Mta3;product=metastasis associated 3%2C transcript variant 7;transcript_id=NM_001379390.1;extra_copy_number=0
CM058257.1	Liftoff	exon	92079989	92080137	.	+	.	ID=exon-NM_001379390.1-13;Parent=rna-NM_001379390.1;Dbxref=GeneID:116871,GenBank:NM_001379390.1,MGI:MGI:2151172;gbkey=mRNA;gene=Mta3;product=metastasis associated 3%2C transcript variant 7;transcript_id=NM_001379390.1;extra_copy_number=0
CM058257.1	Liftoff	exon	92080878	92081100	.	+	.	ID=exon-NM_001379390.1-14;Parent=rna-NM_001379390.1;Dbxref=GeneID:116871,GenBank:NM_001379390.1,MGI:MGI:2151172;gbkey=mRNA;gene=Mta3;product=metastasis associated 3%2C transcript variant 7;transcript_id=NM_001379390.1;extra_copy_number=0
CM058257.1	Liftoff	exon	92088386	92088472	.	+	.	ID=exon-NM_001379390.1-15;Parent=rna-NM_001379390.1;Dbxref=GeneID:116871,GenBank:NM_001379390.1,MGI:MGI:2151172;gbkey=mRNA;gene=Mta3;product=metastasis associated 3%2C transcript variant 7;transcript_id=NM_001379390.1;extra_copy_number=0
CM058257.1	Liftoff	exon	92092787	92092933	.	+	.	ID=exon-NM_001379390.1-16;Parent=rna-NM_001379390.1;Dbxref=GeneID:116871,GenBank:NM_001379390.1,MGI:MGI:2151172;gbkey=mRNA;gene=Mta3;product=metastasis associated 3%2C transcript variant 7;transcript_id=NM_001379390.1;extra_copy_number=0
CM058257.1	Liftoff	exon	92108514	92112051	.	+	.	ID=exon-NM_001379390.1-17;Parent=rna-NM_001379390.1;Dbxref=GeneID:116871,GenBank:NM_001379390.1,MGI:MGI:2151172;gbkey=mRNA;gene=Mta3;product=metastasis associated 3%2C transcript variant 7;transcript_id=NM_001379390.1;extra_copy_number=0
CM058257.1	Liftoff	CDS	91994375	91994402	.	+	.	ID=cds-NP_001366319.1;Parent=rna-NM_001379390.1;Dbxref=GeneID:116871,GenBank:NP_001366319.1,MGI:MGI:2151172;Name=NP_001366319.1;Note=isoform 9 is encoded by transcript variant 7;gbkey=CDS;gene=Mta3;product=metastasis-associated protein MTA3 isoform 9;protein_id=NP_001366319.1;extra_copy_number=0
CM058257.1	Liftoff	CDS	91996516	91996583	.	+	.	ID=cds-NP_001366319.1;Parent=rna-NM_001379390.1;Dbxref=GeneID:116871,GenBank:NP_001366319.1,MGI:MGI:2151172;Name=NP_001366319.1;Note=isoform 9 is encoded by transcript variant 7;gbkey=CDS;gene=Mta3;product=metastasis-associated protein MTA3 isoform 9;protein_id=NP_001366319.1;extra_copy_number=0
CM058257.1	Liftoff	CDS	92002739	92002832	.	+	.	ID=cds-NP_001366319.1;Parent=rna-NM_001379390.1;Dbxref=GeneID:116871,GenBank:NP_001366319.1,MGI:MGI:2151172;Name=NP_001366319.1;Note=isoform 9 is encoded by transcript variant 7;gbkey=CDS;gene=Mta3;product=metastasis-associated protein MTA3 isoform 9;protein_id=NP_001366319.1;extra_copy_number=0
CM058257.1	Liftoff	CDS	92026458	92026584	.	+	.	ID=cds-NP_001366319.1;Parent=rna-NM_001379390.1;Dbxref=GeneID:116871,GenBank:NP_001366319.1,MGI:MGI:2151172;Name=NP_001366319.1;Note=isoform 9 is encoded by transcript variant 7;gbkey=CDS;gene=Mta3;product=metastasis-associated protein MTA3 isoform 9;protein_id=NP_001366319.1;extra_copy_number=0
CM058257.1	Liftoff	CDS	92041983	92042046	.	+	.	ID=cds-NP_001366319.1;Parent=rna-NM_001379390.1;Dbxref=GeneID:116871,GenBank:NP_001366319.1,MGI:MGI:2151172;Name=NP_001366319.1;Note=isoform 9 is encoded by transcript variant 7;gbkey=CDS;gene=Mta3;product=metastasis-associated protein MTA3 isoform 9;protein_id=NP_001366319.1;extra_copy_number=0
CM058257.1	Liftoff	CDS	92043688	92043805	.	+	.	ID=cds-NP_001366319.1;Parent=rna-NM_001379390.1;Dbxref=GeneID:116871,GenBank:NP_001366319.1,MGI:MGI:2151172;Name=NP_001366319.1;Note=isoform 9 is encoded by transcript variant 7;gbkey=CDS;gene=Mta3;product=metastasis-associated protein MTA3 isoform 9;protein_id=NP_001366319.1;extra_copy_number=0
CM058257.1	Liftoff	CDS	92051240	92051342	.	+	.	ID=cds-NP_001366319.1;Parent=rna-NM_001379390.1;Dbxref=GeneID:116871,GenBank:NP_001366319.1,MGI:MGI:2151172;Name=NP_001366319.1;Note=isoform 9 is encoded by transcript variant 7;gbkey=CDS;gene=Mta3;product=metastasis-associated protein MTA3 isoform 9;protein_id=NP_001366319.1;extra_copy_number=0
CM058257.1	Liftoff	CDS	92054836	92054935	.	+	.	ID=cds-NP_001366319.1;Parent=rna-NM_001379390.1;Dbxref=GeneID:116871,GenBank:NP_001366319.1,MGI:MGI:2151172;Name=NP_001366319.1;Note=isoform 9 is encoded by transcript variant 7;gbkey=CDS;gene=Mta3;product=metastasis-associated protein MTA3 isoform 9;protein_id=NP_001366319.1;extra_copy_number=0
CM058257.1	Liftoff	CDS	92063915	92064103	.	+	.	ID=cds-NP_001366319.1;Parent=rna-NM_001379390.1;Dbxref=GeneID:116871,GenBank:NP_001366319.1,MGI:MGI:2151172;Name=NP_001366319.1;Note=isoform 9 is encoded by transcript variant 7;gbkey=CDS;gene=Mta3;product=metastasis-associated protein MTA3 isoform 9;protein_id=NP_001366319.1;extra_copy_number=0
CM058257.1	Liftoff	CDS	92070235	92070309	.	+	.	ID=cds-NP_001366319.1;Parent=rna-NM_001379390.1;Dbxref=GeneID:116871,GenBank:NP_001366319.1,MGI:MGI:2151172;Name=NP_001366319.1;Note=isoform 9 is encoded by transcript variant 7;gbkey=CDS;gene=Mta3;product=metastasis-associated protein MTA3 isoform 9;protein_id=NP_001366319.1;extra_copy_number=0
CM058257.1	Liftoff	CDS	92072611	92072669	.	+	.	ID=cds-NP_001366319.1;Parent=rna-NM_001379390.1;Dbxref=GeneID:116871,GenBank:NP_001366319.1,MGI:MGI:2151172;Name=NP_001366319.1;Note=isoform 9 is encoded by transcript variant 7;gbkey=CDS;gene=Mta3;product=metastasis-associated protein MTA3 isoform 9;protein_id=NP_001366319.1;extra_copy_number=0
CM058257.1	Liftoff	CDS	92077257	92077378	.	+	.	ID=cds-NP_001366319.1;Parent=rna-NM_001379390.1;Dbxref=GeneID:116871,GenBank:NP_001366319.1,MGI:MGI:2151172;Name=NP_001366319.1;Note=isoform 9 is encoded by transcript variant 7;gbkey=CDS;gene=Mta3;product=metastasis-associated protein MTA3 isoform 9;protein_id=NP_001366319.1;extra_copy_number=0
CM058257.1	Liftoff	CDS	92079989	92080137	.	+	.	ID=cds-NP_001366319.1;Parent=rna-NM_001379390.1;Dbxref=GeneID:116871,GenBank:NP_001366319.1,MGI:MGI:2151172;Name=NP_001366319.1;Note=isoform 9 is encoded by transcript variant 7;gbkey=CDS;gene=Mta3;product=metastasis-associated protein MTA3 isoform 9;protein_id=NP_001366319.1;extra_copy_number=0
CM058257.1	Liftoff	CDS	92080878	92081100	.	+	.	ID=cds-NP_001366319.1;Parent=rna-NM_001379390.1;Dbxref=GeneID:116871,GenBank:NP_001366319.1,MGI:MGI:2151172;Name=NP_001366319.1;Note=isoform 9 is encoded by transcript variant 7;gbkey=CDS;gene=Mta3;product=metastasis-associated protein MTA3 isoform 9;protein_id=NP_001366319.1;extra_copy_number=0
CM058257.1	Liftoff	CDS	92088386	92088472	.	+	.	ID=cds-NP_001366319.1;Parent=rna-NM_001379390.1;Dbxref=GeneID:116871,GenBank:NP_001366319.1,MGI:MGI:2151172;Name=NP_001366319.1;Note=isoform 9 is encoded by transcript variant 7;gbkey=CDS;gene=Mta3;product=metastasis-associated protein MTA3 isoform 9;protein_id=NP_001366319.1;extra_copy_number=0
CM058257.1	Liftoff	CDS	92092787	92092933	.	+	.	ID=cds-NP_001366319.1;Parent=rna-NM_001379390.1;Dbxref=GeneID:116871,GenBank:NP_001366319.1,MGI:MGI:2151172;Name=NP_001366319.1;Note=isoform 9 is encoded by transcript variant 7;gbkey=CDS;gene=Mta3;product=metastasis-associated protein MTA3 isoform 9;protein_id=NP_001366319.1;extra_copy_number=0
CM058257.1	Liftoff	CDS	92108514	92108539	.	+	.	ID=cds-NP_001366319.1;Parent=rna-NM_001379390.1;Dbxref=GeneID:116871,GenBank:NP_001366319.1,MGI:MGI:2151172;Name=NP_001366319.1;Note=isoform 9 is encoded by transcript variant 7;gbkey=CDS;gene=Mta3;product=metastasis-associated protein MTA3 isoform 9;protein_id=NP_001366319.1;extra_copy_number=0
CM058257.1	Liftoff	mRNA	91994301	92103239	.	+	.	ID=rna-NM_001379391.1;Parent=gene-Mta3;Dbxref=GeneID:116871,GenBank:NM_001379391.1,MGI:MGI:2151172;Name=NM_001379391.1;gbkey=mRNA;gene=Mta3;product=metastasis associated 3%2C transcript variant 8;tag=RefSeq Select;transcript_id=NM_001379391.1;matches_ref_protein=True;valid_ORF=True;extra_copy_number=0
CM058257.1	Liftoff	exon	91994301	91994402	.	+	.	ID=exon-NM_001379391.1-1;Parent=rna-NM_001379391.1;Dbxref=GeneID:116871,GenBank:NM_001379391.1,MGI:MGI:2151172;gbkey=mRNA;gene=Mta3;product=metastasis associated 3%2C transcript variant 8;tag=RefSeq Select;transcript_id=NM_001379391.1;extra_copy_number=0
CM058257.1	Liftoff	exon	91996516	91996583	.	+	.	ID=exon-NM_001379391.1-2;Parent=rna-NM_001379391.1;Dbxref=GeneID:116871,GenBank:NM_001379391.1,MGI:MGI:2151172;gbkey=mRNA;gene=Mta3;product=metastasis associated 3%2C transcript variant 8;tag=RefSeq Select;transcript_id=NM_001379391.1;extra_copy_number=0
CM058257.1	Liftoff	exon	92002739	92002832	.	+	.	ID=exon-NM_001379391.1-3;Parent=rna-NM_001379391.1;Dbxref=GeneID:116871,GenBank:NM_001379391.1,MGI:MGI:2151172;gbkey=mRNA;gene=Mta3;product=metastasis associated 3%2C transcript variant 8;tag=RefSeq Select;transcript_id=NM_001379391.1;extra_copy_number=0
CM058257.1	Liftoff	exon	92026458	92026584	.	+	.	ID=exon-NM_001379391.1-4;Parent=rna-NM_001379391.1;Dbxref=GeneID:116871,GenBank:NM_001379391.1,MGI:MGI:2151172;gbkey=mRNA;gene=Mta3;product=metastasis associated 3%2C transcript variant 8;tag=RefSeq Select;transcript_id=NM_001379391.1;extra_copy_number=0
CM058257.1	Liftoff	exon	92041983	92042046	.	+	.	ID=exon-NM_001379391.1-5;Parent=rna-NM_001379391.1;Dbxref=GeneID:116871,GenBank:NM_001379391.1,MGI:MGI:2151172;gbkey=mRNA;gene=Mta3;product=metastasis associated 3%2C transcript variant 8;tag=RefSeq Select;transcript_id=NM_001379391.1;extra_copy_number=0
CM058257.1	Liftoff	exon	92043688	92043805	.	+	.	ID=exon-NM_001379391.1-6;Parent=rna-NM_001379391.1;Dbxref=GeneID:116871,GenBank:NM_001379391.1,MGI:MGI:2151172;gbkey=mRNA;gene=Mta3;product=metastasis associated 3%2C transcript variant 8;tag=RefSeq Select;transcript_id=NM_001379391.1;extra_copy_number=0
CM058257.1	Liftoff	exon	92051240	92051342	.	+	.	ID=exon-NM_001379391.1-7;Parent=rna-NM_001379391.1;Dbxref=GeneID:116871,GenBank:NM_001379391.1,MGI:MGI:2151172;gbkey=mRNA;gene=Mta3;product=metastasis associated 3%2C transcript variant 8;tag=RefSeq Select;transcript_id=NM_001379391.1;extra_copy_number=0
CM058257.1	Liftoff	exon	92054836	92054935	.	+	.	ID=exon-NM_001379391.1-8;Parent=rna-NM_001379391.1;Dbxref=GeneID:116871,GenBank:NM_001379391.1,MGI:MGI:2151172;gbkey=mRNA;gene=Mta3;product=metastasis associated 3%2C transcript variant 8;tag=RefSeq Select;transcript_id=NM_001379391.1;extra_copy_number=0
CM058257.1	Liftoff	exon	92063915	92064103	.	+	.	ID=exon-NM_001379391.1-9;Parent=rna-NM_001379391.1;Dbxref=GeneID:116871,GenBank:NM_001379391.1,MGI:MGI:2151172;gbkey=mRNA;gene=Mta3;product=metastasis associated 3%2C transcript variant 8;tag=RefSeq Select;transcript_id=NM_001379391.1;extra_copy_number=0
CM058257.1	Liftoff	exon	92070235	92070309	.	+	.	ID=exon-NM_001379391.1-10;Parent=rna-NM_001379391.1;Dbxref=GeneID:116871,GenBank:NM_001379391.1,MGI:MGI:2151172;gbkey=mRNA;gene=Mta3;product=metastasis associated 3%2C transcript variant 8;tag=RefSeq Select;transcript_id=NM_001379391.1;extra_copy_number=0
CM058257.1	Liftoff	exon	92072611	92072669	.	+	.	ID=exon-NM_001379391.1-11;Parent=rna-NM_001379391.1;Dbxref=GeneID:116871,GenBank:NM_001379391.1,MGI:MGI:2151172;gbkey=mRNA;gene=Mta3;product=metastasis associated 3%2C transcript variant 8;tag=RefSeq Select;transcript_id=NM_001379391.1;extra_copy_number=0
CM058257.1	Liftoff	exon	92077257	92077378	.	+	.	ID=exon-NM_001379391.1-12;Parent=rna-NM_001379391.1;Dbxref=GeneID:116871,GenBank:NM_001379391.1,MGI:MGI:2151172;gbkey=mRNA;gene=Mta3;product=metastasis associated 3%2C transcript variant 8;tag=RefSeq Select;transcript_id=NM_001379391.1;extra_copy_number=0
CM058257.1	Liftoff	exon	92079989	92080137	.	+	.	ID=exon-NM_001379391.1-13;Parent=rna-NM_001379391.1;Dbxref=GeneID:116871,GenBank:NM_001379391.1,MGI:MGI:2151172;gbkey=mRNA;gene=Mta3;product=metastasis associated 3%2C transcript variant 8;tag=RefSeq Select;transcript_id=NM_001379391.1;extra_copy_number=0
CM058257.1	Liftoff	exon	92080878	92081100	.	+	.	ID=exon-NM_001379391.1-14;Parent=rna-NM_001379391.1;Dbxref=GeneID:116871,GenBank:NM_001379391.1,MGI:MGI:2151172;gbkey=mRNA;gene=Mta3;product=metastasis associated 3%2C transcript variant 8;tag=RefSeq Select;transcript_id=NM_001379391.1;extra_copy_number=0
CM058257.1	Liftoff	exon	92088386	92088472	.	+	.	ID=exon-NM_001379391.1-15;Parent=rna-NM_001379391.1;Dbxref=GeneID:116871,GenBank:NM_001379391.1,MGI:MGI:2151172;gbkey=mRNA;gene=Mta3;product=metastasis associated 3%2C transcript variant 8;tag=RefSeq Select;transcript_id=NM_001379391.1;extra_copy_number=0
CM058257.1	Liftoff	exon	92092787	92092933	.	+	.	ID=exon-NM_001379391.1-16;Parent=rna-NM_001379391.1;Dbxref=GeneID:116871,GenBank:NM_001379391.1,MGI:MGI:2151172;gbkey=mRNA;gene=Mta3;product=metastasis associated 3%2C transcript variant 8;tag=RefSeq Select;transcript_id=NM_001379391.1;extra_copy_number=0
CM058257.1	Liftoff	exon	92102970	92103239	.	+	.	ID=exon-NM_001379391.1-17;Parent=rna-NM_001379391.1;Dbxref=GeneID:116871,GenBank:NM_001379391.1,MGI:MGI:2151172;gbkey=mRNA;gene=Mta3;product=metastasis associated 3%2C transcript variant 8;tag=RefSeq Select;transcript_id=NM_001379391.1;extra_copy_number=0
CM058257.1	Liftoff	CDS	91994375	91994402	.	+	.	ID=cds-NP_001366320.1;Parent=rna-NM_001379391.1;Dbxref=GeneID:116871,GenBank:NP_001366320.1,MGI:MGI:2151172;Name=NP_001366320.1;Note=isoform 6 is encoded by transcript variant 8;gbkey=CDS;gene=Mta3;product=metastasis-associated protein MTA3 isoform 6;protein_id=NP_001366320.1;tag=RefSeq Select;extra_copy_number=0
CM058257.1	Liftoff	CDS	91996516	91996583	.	+	.	ID=cds-NP_001366320.1;Parent=rna-NM_001379391.1;Dbxref=GeneID:116871,GenBank:NP_001366320.1,MGI:MGI:2151172;Name=NP_001366320.1;Note=isoform 6 is encoded by transcript variant 8;gbkey=CDS;gene=Mta3;product=metastasis-associated protein MTA3 isoform 6;protein_id=NP_001366320.1;tag=RefSeq Select;extra_copy_number=0
CM058257.1	Liftoff	CDS	92002739	92002832	.	+	.	ID=cds-NP_001366320.1;Parent=rna-NM_001379391.1;Dbxref=GeneID:116871,GenBank:NP_001366320.1,MGI:MGI:2151172;Name=NP_001366320.1;Note=isoform 6 is encoded by transcript variant 8;gbkey=CDS;gene=Mta3;product=metastasis-associated protein MTA3 isoform 6;protein_id=NP_001366320.1;tag=RefSeq Select;extra_copy_number=0
CM058257.1	Liftoff	CDS	92026458	92026584	.	+	.	ID=cds-NP_001366320.1;Parent=rna-NM_001379391.1;Dbxref=GeneID:116871,GenBank:NP_001366320.1,MGI:MGI:2151172;Name=NP_001366320.1;Note=isoform 6 is encoded by transcript variant 8;gbkey=CDS;gene=Mta3;product=metastasis-associated protein MTA3 isoform 6;protein_id=NP_001366320.1;tag=RefSeq Select;extra_copy_number=0
CM058257.1	Liftoff	CDS	92041983	92042046	.	+	.	ID=cds-NP_001366320.1;Parent=rna-NM_001379391.1;Dbxref=GeneID:116871,GenBank:NP_001366320.1,MGI:MGI:2151172;Name=NP_001366320.1;Note=isoform 6 is encoded by transcript variant 8;gbkey=CDS;gene=Mta3;product=metastasis-associated protein MTA3 isoform 6;protein_id=NP_001366320.1;tag=RefSeq Select;extra_copy_number=0
CM058257.1	Liftoff	CDS	92043688	92043805	.	+	.	ID=cds-NP_001366320.1;Parent=rna-NM_001379391.1;Dbxref=GeneID:116871,GenBank:NP_001366320.1,MGI:MGI:2151172;Name=NP_001366320.1;Note=isoform 6 is encoded by transcript variant 8;gbkey=CDS;gene=Mta3;product=metastasis-associated protein MTA3 isoform 6;protein_id=NP_001366320.1;tag=RefSeq Select;extra_copy_number=0
CM058257.1	Liftoff	CDS	92051240	92051342	.	+	.	ID=cds-NP_001366320.1;Parent=rna-NM_001379391.1;Dbxref=GeneID:116871,GenBank:NP_001366320.1,MGI:MGI:2151172;Name=NP_001366320.1;Note=isoform 6 is encoded by transcript variant 8;gbkey=CDS;gene=Mta3;product=metastasis-associated protein MTA3 isoform 6;protein_id=NP_001366320.1;tag=RefSeq Select;extra_copy_number=0
CM058257.1	Liftoff	CDS	92054836	92054935	.	+	.	ID=cds-NP_001366320.1;Parent=rna-NM_001379391.1;Dbxref=GeneID:116871,GenBank:NP_001366320.1,MGI:MGI:2151172;Name=NP_001366320.1;Note=isoform 6 is encoded by transcript variant 8;gbkey=CDS;gene=Mta3;product=metastasis-associated protein MTA3 isoform 6;protein_id=NP_001366320.1;tag=RefSeq Select;extra_copy_number=0
CM058257.1	Liftoff	CDS	92063915	92064103	.	+	.	ID=cds-NP_001366320.1;Parent=rna-NM_001379391.1;Dbxref=GeneID:116871,GenBank:NP_001366320.1,MGI:MGI:2151172;Name=NP_001366320.1;Note=isoform 6 is encoded by transcript variant 8;gbkey=CDS;gene=Mta3;product=metastasis-associated protein MTA3 isoform 6;protein_id=NP_001366320.1;tag=RefSeq Select;extra_copy_number=0
CM058257.1	Liftoff	CDS	92070235	92070309	.	+	.	ID=cds-NP_001366320.1;Parent=rna-NM_001379391.1;Dbxref=GeneID:116871,GenBank:NP_001366320.1,MGI:MGI:2151172;Name=NP_001366320.1;Note=isoform 6 is encoded by transcript variant 8;gbkey=CDS;gene=Mta3;product=metastasis-associated protein MTA3 isoform 6;protein_id=NP_001366320.1;tag=RefSeq Select;extra_copy_number=0
CM058257.1	Liftoff	CDS	92072611	92072669	.	+	.	ID=cds-NP_001366320.1;Parent=rna-NM_001379391.1;Dbxref=GeneID:116871,GenBank:NP_001366320.1,MGI:MGI:2151172;Name=NP_001366320.1;Note=isoform 6 is encoded by transcript variant 8;gbkey=CDS;gene=Mta3;product=metastasis-associated protein MTA3 isoform 6;protein_id=NP_001366320.1;tag=RefSeq Select;extra_copy_number=0
CM058257.1	Liftoff	CDS	92077257	92077378	.	+	.	ID=cds-NP_001366320.1;Parent=rna-NM_001379391.1;Dbxref=GeneID:116871,GenBank:NP_001366320.1,MGI:MGI:2151172;Name=NP_001366320.1;Note=isoform 6 is encoded by transcript variant 8;gbkey=CDS;gene=Mta3;product=metastasis-associated protein MTA3 isoform 6;protein_id=NP_001366320.1;tag=RefSeq Select;extra_copy_number=0
CM058257.1	Liftoff	CDS	92079989	92080137	.	+	.	ID=cds-NP_001366320.1;Parent=rna-NM_001379391.1;Dbxref=GeneID:116871,GenBank:NP_001366320.1,MGI:MGI:2151172;Name=NP_001366320.1;Note=isoform 6 is encoded by transcript variant 8;gbkey=CDS;gene=Mta3;product=metastasis-associated protein MTA3 isoform 6;protein_id=NP_001366320.1;tag=RefSeq Select;extra_copy_number=0
CM058257.1	Liftoff	CDS	92080878	92081100	.	+	.	ID=cds-NP_001366320.1;Parent=rna-NM_001379391.1;Dbxref=GeneID:116871,GenBank:NP_001366320.1,MGI:MGI:2151172;Name=NP_001366320.1;Note=isoform 6 is encoded by transcript variant 8;gbkey=CDS;gene=Mta3;product=metastasis-associated protein MTA3 isoform 6;protein_id=NP_001366320.1;tag=RefSeq Select;extra_copy_number=0
CM058257.1	Liftoff	CDS	92088386	92088472	.	+	.	ID=cds-NP_001366320.1;Parent=rna-NM_001379391.1;Dbxref=GeneID:116871,GenBank:NP_001366320.1,MGI:MGI:2151172;Name=NP_001366320.1;Note=isoform 6 is encoded by transcript variant 8;gbkey=CDS;gene=Mta3;product=metastasis-associated protein MTA3 isoform 6;protein_id=NP_001366320.1;tag=RefSeq Select;extra_copy_number=0
CM058257.1	Liftoff	CDS	92092787	92092933	.	+	.	ID=cds-NP_001366320.1;Parent=rna-NM_001379391.1;Dbxref=GeneID:116871,GenBank:NP_001366320.1,MGI:MGI:2151172;Name=NP_001366320.1;Note=isoform 6 is encoded by transcript variant 8;gbkey=CDS;gene=Mta3;product=metastasis-associated protein MTA3 isoform 6;protein_id=NP_001366320.1;tag=RefSeq Select;extra_copy_number=0
CM058257.1	Liftoff	CDS	92102970	92102995	.	+	.	ID=cds-NP_001366320.1;Parent=rna-NM_001379391.1;Dbxref=GeneID:116871,GenBank:NP_001366320.1,MGI:MGI:2151172;Name=NP_001366320.1;Note=isoform 6 is encoded by transcript variant 8;gbkey=CDS;gene=Mta3;product=metastasis-associated protein MTA3 isoform 6;protein_id=NP_001366320.1;tag=RefSeq Select;extra_copy_number=0
CM058257.1	Liftoff	mRNA	91994301	92099840	.	+	.	ID=rna-NM_001379392.1;Parent=gene-Mta3;Dbxref=GeneID:116871,GenBank:NM_001379392.1,MGI:MGI:2151172;Name=NM_001379392.1;gbkey=mRNA;gene=Mta3;product=metastasis associated 3%2C transcript variant 9;transcript_id=NM_001379392.1;matches_ref_protein=True;valid_ORF=True;extra_copy_number=0
CM058257.1	Liftoff	exon	91994301	91994402	.	+	.	ID=exon-NM_001379392.1-1;Parent=rna-NM_001379392.1;Dbxref=GeneID:116871,GenBank:NM_001379392.1,MGI:MGI:2151172;gbkey=mRNA;gene=Mta3;product=metastasis associated 3%2C transcript variant 9;transcript_id=NM_001379392.1;extra_copy_number=0
CM058257.1	Liftoff	exon	91996516	91996583	.	+	.	ID=exon-NM_001379392.1-2;Parent=rna-NM_001379392.1;Dbxref=GeneID:116871,GenBank:NM_001379392.1,MGI:MGI:2151172;gbkey=mRNA;gene=Mta3;product=metastasis associated 3%2C transcript variant 9;transcript_id=NM_001379392.1;extra_copy_number=0
CM058257.1	Liftoff	exon	92002739	92002832	.	+	.	ID=exon-NM_001379392.1-3;Parent=rna-NM_001379392.1;Dbxref=GeneID:116871,GenBank:NM_001379392.1,MGI:MGI:2151172;gbkey=mRNA;gene=Mta3;product=metastasis associated 3%2C transcript variant 9;transcript_id=NM_001379392.1;extra_copy_number=0
CM058257.1	Liftoff	exon	92026458	92026584	.	+	.	ID=exon-NM_001379392.1-4;Parent=rna-NM_001379392.1;Dbxref=GeneID:116871,GenBank:NM_001379392.1,MGI:MGI:2151172;gbkey=mRNA;gene=Mta3;product=metastasis associated 3%2C transcript variant 9;transcript_id=NM_001379392.1;extra_copy_number=0
CM058257.1	Liftoff	exon	92041983	92042046	.	+	.	ID=exon-NM_001379392.1-5;Parent=rna-NM_001379392.1;Dbxref=GeneID:116871,GenBank:NM_001379392.1,MGI:MGI:2151172;gbkey=mRNA;gene=Mta3;product=metastasis associated 3%2C transcript variant 9;transcript_id=NM_001379392.1;extra_copy_number=0
CM058257.1	Liftoff	exon	92043688	92043805	.	+	.	ID=exon-NM_001379392.1-6;Parent=rna-NM_001379392.1;Dbxref=GeneID:116871,GenBank:NM_001379392.1,MGI:MGI:2151172;gbkey=mRNA;gene=Mta3;product=metastasis associated 3%2C transcript variant 9;transcript_id=NM_001379392.1;extra_copy_number=0
CM058257.1	Liftoff	exon	92051240	92051342	.	+	.	ID=exon-NM_001379392.1-7;Parent=rna-NM_001379392.1;Dbxref=GeneID:116871,GenBank:NM_001379392.1,MGI:MGI:2151172;gbkey=mRNA;gene=Mta3;product=metastasis associated 3%2C transcript variant 9;transcript_id=NM_001379392.1;extra_copy_number=0
CM058257.1	Liftoff	exon	92054836	92054935	.	+	.	ID=exon-NM_001379392.1-8;Parent=rna-NM_001379392.1;Dbxref=GeneID:116871,GenBank:NM_001379392.1,MGI:MGI:2151172;gbkey=mRNA;gene=Mta3;product=metastasis associated 3%2C transcript variant 9;transcript_id=NM_001379392.1;extra_copy_number=0
CM058257.1	Liftoff	exon	92063915	92064103	.	+	.	ID=exon-NM_001379392.1-9;Parent=rna-NM_001379392.1;Dbxref=GeneID:116871,GenBank:NM_001379392.1,MGI:MGI:2151172;gbkey=mRNA;gene=Mta3;product=metastasis associated 3%2C transcript variant 9;transcript_id=NM_001379392.1;extra_copy_number=0
CM058257.1	Liftoff	exon	92070235	92070309	.	+	.	ID=exon-NM_001379392.1-10;Parent=rna-NM_001379392.1;Dbxref=GeneID:116871,GenBank:NM_001379392.1,MGI:MGI:2151172;gbkey=mRNA;gene=Mta3;product=metastasis associated 3%2C transcript variant 9;transcript_id=NM_001379392.1;extra_copy_number=0
CM058257.1	Liftoff	exon	92072611	92072669	.	+	.	ID=exon-NM_001379392.1-11;Parent=rna-NM_001379392.1;Dbxref=GeneID:116871,GenBank:NM_001379392.1,MGI:MGI:2151172;gbkey=mRNA;gene=Mta3;product=metastasis associated 3%2C transcript variant 9;transcript_id=NM_001379392.1;extra_copy_number=0
CM058257.1	Liftoff	exon	92077254	92077378	.	+	.	ID=exon-NM_001379392.1-12;Parent=rna-NM_001379392.1;Dbxref=GeneID:116871,GenBank:NM_001379392.1,MGI:MGI:2151172;gbkey=mRNA;gene=Mta3;product=metastasis associated 3%2C transcript variant 9;transcript_id=NM_001379392.1;extra_copy_number=0
CM058257.1	Liftoff	exon	92079989	92080137	.	+	.	ID=exon-NM_001379392.1-13;Parent=rna-NM_001379392.1;Dbxref=GeneID:116871,GenBank:NM_001379392.1,MGI:MGI:2151172;gbkey=mRNA;gene=Mta3;product=metastasis associated 3%2C transcript variant 9;transcript_id=NM_001379392.1;extra_copy_number=0
CM058257.1	Liftoff	exon	92080878	92081100	.	+	.	ID=exon-NM_001379392.1-14;Parent=rna-NM_001379392.1;Dbxref=GeneID:116871,GenBank:NM_001379392.1,MGI:MGI:2151172;gbkey=mRNA;gene=Mta3;product=metastasis associated 3%2C transcript variant 9;transcript_id=NM_001379392.1;extra_copy_number=0
CM058257.1	Liftoff	exon	92088386	92088472	.	+	.	ID=exon-NM_001379392.1-15;Parent=rna-NM_001379392.1;Dbxref=GeneID:116871,GenBank:NM_001379392.1,MGI:MGI:2151172;gbkey=mRNA;gene=Mta3;product=metastasis associated 3%2C transcript variant 9;transcript_id=NM_001379392.1;extra_copy_number=0
CM058257.1	Liftoff	exon	92092787	92092933	.	+	.	ID=exon-NM_001379392.1-16;Parent=rna-NM_001379392.1;Dbxref=GeneID:116871,GenBank:NM_001379392.1,MGI:MGI:2151172;gbkey=mRNA;gene=Mta3;product=metastasis associated 3%2C transcript variant 9;transcript_id=NM_001379392.1;extra_copy_number=0
CM058257.1	Liftoff	exon	92098515	92099840	.	+	.	ID=exon-NM_001379392.1-17;Parent=rna-NM_001379392.1;Dbxref=GeneID:116871,GenBank:NM_001379392.1,MGI:MGI:2151172;gbkey=mRNA;gene=Mta3;product=metastasis associated 3%2C transcript variant 9;transcript_id=NM_001379392.1;extra_copy_number=0
CM058257.1	Liftoff	CDS	91994375	91994402	.	+	.	ID=cds-NP_001366321.1;Parent=rna-NM_001379392.1;Dbxref=GeneID:116871,GenBank:NP_001366321.1,MGI:MGI:2151172;Name=NP_001366321.1;Note=isoform 7 is encoded by transcript variant 9;gbkey=CDS;gene=Mta3;product=metastasis-associated protein MTA3 isoform 7;protein_id=NP_001366321.1;extra_copy_number=0
CM058257.1	Liftoff	CDS	91996516	91996583	.	+	.	ID=cds-NP_001366321.1;Parent=rna-NM_001379392.1;Dbxref=GeneID:116871,GenBank:NP_001366321.1,MGI:MGI:2151172;Name=NP_001366321.1;Note=isoform 7 is encoded by transcript variant 9;gbkey=CDS;gene=Mta3;product=metastasis-associated protein MTA3 isoform 7;protein_id=NP_001366321.1;extra_copy_number=0
CM058257.1	Liftoff	CDS	92002739	92002832	.	+	.	ID=cds-NP_001366321.1;Parent=rna-NM_001379392.1;Dbxref=GeneID:116871,GenBank:NP_001366321.1,MGI:MGI:2151172;Name=NP_001366321.1;Note=isoform 7 is encoded by transcript variant 9;gbkey=CDS;gene=Mta3;product=metastasis-associated protein MTA3 isoform 7;protein_id=NP_001366321.1;extra_copy_number=0
CM058257.1	Liftoff	CDS	92026458	92026584	.	+	.	ID=cds-NP_001366321.1;Parent=rna-NM_001379392.1;Dbxref=GeneID:116871,GenBank:NP_001366321.1,MGI:MGI:2151172;Name=NP_001366321.1;Note=isoform 7 is encoded by transcript variant 9;gbkey=CDS;gene=Mta3;product=metastasis-associated protein MTA3 isoform 7;protein_id=NP_001366321.1;extra_copy_number=0
CM058257.1	Liftoff	CDS	92041983	92042046	.	+	.	ID=cds-NP_001366321.1;Parent=rna-NM_001379392.1;Dbxref=GeneID:116871,GenBank:NP_001366321.1,MGI:MGI:2151172;Name=NP_001366321.1;Note=isoform 7 is encoded by transcript variant 9;gbkey=CDS;gene=Mta3;product=metastasis-associated protein MTA3 isoform 7;protein_id=NP_001366321.1;extra_copy_number=0
CM058257.1	Liftoff	CDS	92043688	92043805	.	+	.	ID=cds-NP_001366321.1;Parent=rna-NM_001379392.1;Dbxref=GeneID:116871,GenBank:NP_001366321.1,MGI:MGI:2151172;Name=NP_001366321.1;Note=isoform 7 is encoded by transcript variant 9;gbkey=CDS;gene=Mta3;product=metastasis-associated protein MTA3 isoform 7;protein_id=NP_001366321.1;extra_copy_number=0
CM058257.1	Liftoff	CDS	92051240	92051342	.	+	.	ID=cds-NP_001366321.1;Parent=rna-NM_001379392.1;Dbxref=GeneID:116871,GenBank:NP_001366321.1,MGI:MGI:2151172;Name=NP_001366321.1;Note=isoform 7 is encoded by transcript variant 9;gbkey=CDS;gene=Mta3;product=metastasis-associated protein MTA3 isoform 7;protein_id=NP_001366321.1;extra_copy_number=0
CM058257.1	Liftoff	CDS	92054836	92054935	.	+	.	ID=cds-NP_001366321.1;Parent=rna-NM_001379392.1;Dbxref=GeneID:116871,GenBank:NP_001366321.1,MGI:MGI:2151172;Name=NP_001366321.1;Note=isoform 7 is encoded by transcript variant 9;gbkey=CDS;gene=Mta3;product=metastasis-associated protein MTA3 isoform 7;protein_id=NP_001366321.1;extra_copy_number=0
CM058257.1	Liftoff	CDS	92063915	92064103	.	+	.	ID=cds-NP_001366321.1;Parent=rna-NM_001379392.1;Dbxref=GeneID:116871,GenBank:NP_001366321.1,MGI:MGI:2151172;Name=NP_001366321.1;Note=isoform 7 is encoded by transcript variant 9;gbkey=CDS;gene=Mta3;product=metastasis-associated protein MTA3 isoform 7;protein_id=NP_001366321.1;extra_copy_number=0
CM058257.1	Liftoff	CDS	92070235	92070309	.	+	.	ID=cds-NP_001366321.1;Parent=rna-NM_001379392.1;Dbxref=GeneID:116871,GenBank:NP_001366321.1,MGI:MGI:2151172;Name=NP_001366321.1;Note=isoform 7 is encoded by transcript variant 9;gbkey=CDS;gene=Mta3;product=metastasis-associated protein MTA3 isoform 7;protein_id=NP_001366321.1;extra_copy_number=0
CM058257.1	Liftoff	CDS	92072611	92072669	.	+	.	ID=cds-NP_001366321.1;Parent=rna-NM_001379392.1;Dbxref=GeneID:116871,GenBank:NP_001366321.1,MGI:MGI:2151172;Name=NP_001366321.1;Note=isoform 7 is encoded by transcript variant 9;gbkey=CDS;gene=Mta3;product=metastasis-associated protein MTA3 isoform 7;protein_id=NP_001366321.1;extra_copy_number=0
CM058257.1	Liftoff	CDS	92077254	92077378	.	+	.	ID=cds-NP_001366321.1;Parent=rna-NM_001379392.1;Dbxref=GeneID:116871,GenBank:NP_001366321.1,MGI:MGI:2151172;Name=NP_001366321.1;Note=isoform 7 is encoded by transcript variant 9;gbkey=CDS;gene=Mta3;product=metastasis-associated protein MTA3 isoform 7;protein_id=NP_001366321.1;extra_copy_number=0
CM058257.1	Liftoff	CDS	92079989	92080137	.	+	.	ID=cds-NP_001366321.1;Parent=rna-NM_001379392.1;Dbxref=GeneID:116871,GenBank:NP_001366321.1,MGI:MGI:2151172;Name=NP_001366321.1;Note=isoform 7 is encoded by transcript variant 9;gbkey=CDS;gene=Mta3;product=metastasis-associated protein MTA3 isoform 7;protein_id=NP_001366321.1;extra_copy_number=0
CM058257.1	Liftoff	CDS	92080878	92081100	.	+	.	ID=cds-NP_001366321.1;Parent=rna-NM_001379392.1;Dbxref=GeneID:116871,GenBank:NP_001366321.1,MGI:MGI:2151172;Name=NP_001366321.1;Note=isoform 7 is encoded by transcript variant 9;gbkey=CDS;gene=Mta3;product=metastasis-associated protein MTA3 isoform 7;protein_id=NP_001366321.1;extra_copy_number=0
CM058257.1	Liftoff	CDS	92088386	92088472	.	+	.	ID=cds-NP_001366321.1;Parent=rna-NM_001379392.1;Dbxref=GeneID:116871,GenBank:NP_001366321.1,MGI:MGI:2151172;Name=NP_001366321.1;Note=isoform 7 is encoded by transcript variant 9;gbkey=CDS;gene=Mta3;product=metastasis-associated protein MTA3 isoform 7;protein_id=NP_001366321.1;extra_copy_number=0
CM058257.1	Liftoff	CDS	92092787	92092933	.	+	.	ID=cds-NP_001366321.1;Parent=rna-NM_001379392.1;Dbxref=GeneID:116871,GenBank:NP_001366321.1,MGI:MGI:2151172;Name=NP_001366321.1;Note=isoform 7 is encoded by transcript variant 9;gbkey=CDS;gene=Mta3;product=metastasis-associated protein MTA3 isoform 7;protein_id=NP_001366321.1;extra_copy_number=0
CM058257.1	Liftoff	CDS	92098515	92098519	.	+	.	ID=cds-NP_001366321.1;Parent=rna-NM_001379392.1;Dbxref=GeneID:116871,GenBank:NP_001366321.1,MGI:MGI:2151172;Name=NP_001366321.1;Note=isoform 7 is encoded by transcript variant 9;gbkey=CDS;gene=Mta3;product=metastasis-associated protein MTA3 isoform 7;protein_id=NP_001366321.1;extra_copy_number=0
CM058257.1	Liftoff	gene	92059972	92066321	.	-	.	ID=gene-Gm46597;Dbxref=GeneID:108168342,MGI:MGI:5826234;Name=Gm46597;description=predicted gene%2C 46597;gbkey=Gene;gene=Gm46597;gene_biotype=lncRNA;coverage=1.0;sequence_ID=1.0;extra_copy_number=0;copy_num_ID=gene-Gm46597_0
CM058257.1	Liftoff	lnc_RNA	92059972	92066321	.	-	.	ID=rna-NR_168497.1;Parent=gene-Gm46597;Dbxref=GeneID:108168342,GenBank:NR_168497.1,MGI:MGI:5826234;Name=NR_168497.1;gbkey=ncRNA;gene=Gm46597;product=predicted gene%2C 46597;transcript_id=NR_168497.1;extra_copy_number=0
CM058257.1	Liftoff	exon	92059972	92060276	.	-	.	ID=exon-NR_168497.1-3;Parent=rna-NR_168497.1;Dbxref=GeneID:108168342,GenBank:NR_168497.1,MGI:MGI:5826234;gbkey=ncRNA;gene=Gm46597;product=predicted gene%2C 46597;transcript_id=NR_168497.1;extra_copy_number=0
CM058257.1	Liftoff	exon	92061204	92061375	.	-	.	ID=exon-NR_168497.1-2;Parent=rna-NR_168497.1;Dbxref=GeneID:108168342,GenBank:NR_168497.1,MGI:MGI:5826234;gbkey=ncRNA;gene=Gm46597;product=predicted gene%2C 46597;transcript_id=NR_168497.1;extra_copy_number=0
CM058257.1	Liftoff	exon	92066225	92066321	.	-	.	ID=exon-NR_168497.1-1;Parent=rna-NR_168497.1;Dbxref=GeneID:108168342,GenBank:NR_168497.1,MGI:MGI:5826234;gbkey=ncRNA;gene=Gm46597;product=predicted gene%2C 46597;transcript_id=NR_168497.1;extra_copy_number=0
CM058257.1	Liftoff	gene	92113867	92114969	.	-	.	ID=gene-Gm41637;Dbxref=GeneID:105246336,MGI:MGI:5624522;Name=Gm41637;description=predicted gene%2C 41637;gbkey=Gene;gene=Gm41637;gene_biotype=lncRNA;coverage=1.0;sequence_ID=1.0;extra_copy_number=0;copy_num_ID=gene-Gm41637_0
CM058257.1	Liftoff	lnc_RNA	92113867	92114969	.	-	.	ID=rna-XR_877035.1;Parent=gene-Gm41637;Dbxref=GeneID:105246336,GenBank:XR_877035.1,MGI:MGI:5624522;Name=XR_877035.1;gbkey=ncRNA;gene=Gm41637;model_evidence=Supporting evidence includes similarity to: 100%25 coverage of the annotated genomic feature by RNAseq alignments%2C including 6 samples with support for all annotated introns;product=predicted gene%2C 41637;transcript_id=XR_877035.1;extra_copy_number=0
CM058257.1	Liftoff	exon	92113867	92114190	.	-	.	ID=exon-XR_877035.1-2;Parent=rna-XR_877035.1;Dbxref=GeneID:105246336,GenBank:XR_877035.1,MGI:MGI:5624522;gbkey=ncRNA;gene=Gm41637;product=predicted gene%2C 41637;transcript_id=XR_877035.1;extra_copy_number=0
CM058257.1	Liftoff	exon	92114931	92114969	.	-	.	ID=exon-XR_877035.1-1;Parent=rna-XR_877035.1;Dbxref=GeneID:105246336,GenBank:XR_877035.1,MGI:MGI:5624522;gbkey=ncRNA;gene=Gm41637;product=predicted gene%2C 41637;transcript_id=XR_877035.1;extra_copy_number=0
CM058257.1	Liftoff	gene	92119691	92138508	.	-	.	ID=gene-Haao;Dbxref=GeneID:107766,MGI:MGI:1349444;Name=Haao;description=3-hydroxyanthranilate 3%2C4-dioxygenase;gbkey=Gene;gene=Haao;gene_biotype=protein_coding;gene_synonym=0610007K21Rik,0610012J07Rik,3-HAO,3-HAOxase,3HAO;coverage=1.0;sequence_ID=1.0;valid_ORFs=5;extra_copy_number=0;copy_num_ID=gene-Haao_0
CM058257.1	Liftoff	mRNA	92119691	92138508	.	-	.	ID=rna-XM_006523463.5;Parent=gene-Haao;Dbxref=GeneID:107766,GenBank:XM_006523463.5,MGI:MGI:1349444;Name=XM_006523463.5;gbkey=mRNA;gene=Haao;model_evidence=Supporting evidence includes similarity to: 5 mRNAs%2C 19 ESTs%2C 6 Proteins%2C 667 long SRA reads%2C and 96%25 coverage of the annotated genomic feature by RNAseq alignments%2C including 13 samples with support for all annotated introns;product=3-hydroxyanthranilate 3%2C4-dioxygenase%2C transcript variant X1;transcript_id=XM_006523463.5;matches_ref_protein=True;valid_ORF=True;extra_copy_number=0
CM058257.1	Liftoff	exon	92119691	92120064	.	-	.	ID=exon-XM_006523463.5-11;Parent=rna-XM_006523463.5;Dbxref=GeneID:107766,GenBank:XM_006523463.5,MGI:MGI:1349444;gbkey=mRNA;gene=Haao;product=3-hydroxyanthranilate 3%2C4-dioxygenase%2C transcript variant X1;transcript_id=XM_006523463.5;extra_copy_number=0
CM058257.1	Liftoff	exon	92120170	92120252	.	-	.	ID=exon-XM_006523463.5-10;Parent=rna-XM_006523463.5;Dbxref=GeneID:107766,GenBank:XM_006523463.5,MGI:MGI:1349444;gbkey=mRNA;gene=Haao;product=3-hydroxyanthranilate 3%2C4-dioxygenase%2C transcript variant X1;transcript_id=XM_006523463.5;extra_copy_number=0
CM058257.1	Liftoff	exon	92120672	92120740	.	-	.	ID=exon-XM_006523463.5-9;Parent=rna-XM_006523463.5;Dbxref=GeneID:107766,GenBank:XM_006523463.5,MGI:MGI:1349444;gbkey=mRNA;gene=Haao;product=3-hydroxyanthranilate 3%2C4-dioxygenase%2C transcript variant X1;transcript_id=XM_006523463.5;extra_copy_number=0
CM058257.1	Liftoff	exon	92123126	92123271	.	-	.	ID=exon-XM_006523463.5-8;Parent=rna-XM_006523463.5;Dbxref=GeneID:107766,GenBank:XM_006523463.5,MGI:MGI:1349444;gbkey=mRNA;gene=Haao;product=3-hydroxyanthranilate 3%2C4-dioxygenase%2C transcript variant X1;transcript_id=XM_006523463.5;extra_copy_number=0
CM058257.1	Liftoff	exon	92123538	92123581	.	-	.	ID=exon-XM_006523463.5-7;Parent=rna-XM_006523463.5;Dbxref=GeneID:107766,GenBank:XM_006523463.5,MGI:MGI:1349444;gbkey=mRNA;gene=Haao;product=3-hydroxyanthranilate 3%2C4-dioxygenase%2C transcript variant X1;transcript_id=XM_006523463.5;extra_copy_number=0
CM058257.1	Liftoff	exon	92123822	92123911	.	-	.	ID=exon-XM_006523463.5-6;Parent=rna-XM_006523463.5;Dbxref=GeneID:107766,GenBank:XM_006523463.5,MGI:MGI:1349444;gbkey=mRNA;gene=Haao;product=3-hydroxyanthranilate 3%2C4-dioxygenase%2C transcript variant X1;transcript_id=XM_006523463.5;extra_copy_number=0
CM058257.1	Liftoff	exon	92126819	92126925	.	-	.	ID=exon-XM_006523463.5-5;Parent=rna-XM_006523463.5;Dbxref=GeneID:107766,GenBank:XM_006523463.5,MGI:MGI:1349444;gbkey=mRNA;gene=Haao;product=3-hydroxyanthranilate 3%2C4-dioxygenase%2C transcript variant X1;transcript_id=XM_006523463.5;extra_copy_number=0
CM058257.1	Liftoff	exon	92127148	92127231	.	-	.	ID=exon-XM_006523463.5-4;Parent=rna-XM_006523463.5;Dbxref=GeneID:107766,GenBank:XM_006523463.5,MGI:MGI:1349444;gbkey=mRNA;gene=Haao;product=3-hydroxyanthranilate 3%2C4-dioxygenase%2C transcript variant X1;transcript_id=XM_006523463.5;extra_copy_number=0
CM058257.1	Liftoff	exon	92131543	92131621	.	-	.	ID=exon-XM_006523463.5-3;Parent=rna-XM_006523463.5;Dbxref=GeneID:107766,GenBank:XM_006523463.5,MGI:MGI:1349444;gbkey=mRNA;gene=Haao;product=3-hydroxyanthranilate 3%2C4-dioxygenase%2C transcript variant X1;transcript_id=XM_006523463.5;extra_copy_number=0
CM058257.1	Liftoff	exon	92134985	92135170	.	-	.	ID=exon-XM_006523463.5-2;Parent=rna-XM_006523463.5;Dbxref=GeneID:107766,GenBank:XM_006523463.5,MGI:MGI:1349444;gbkey=mRNA;gene=Haao;product=3-hydroxyanthranilate 3%2C4-dioxygenase%2C transcript variant X1;transcript_id=XM_006523463.5;extra_copy_number=0
CM058257.1	Liftoff	exon	92136140	92138508	.	-	.	ID=exon-XM_006523463.5-1;Parent=rna-XM_006523463.5;Dbxref=GeneID:107766,GenBank:XM_006523463.5,MGI:MGI:1349444;gbkey=mRNA;gene=Haao;product=3-hydroxyanthranilate 3%2C4-dioxygenase%2C transcript variant X1;transcript_id=XM_006523463.5;extra_copy_number=0
CM058257.1	Liftoff	CDS	92119986	92120064	.	-	.	ID=cds-XP_006523526.1;Parent=rna-XM_006523463.5;Dbxref=GeneID:107766,GenBank:XP_006523526.1,MGI:MGI:1349444;Name=XP_006523526.1;gbkey=CDS;gene=Haao;product=3-hydroxyanthranilate 3%2C4-dioxygenase isoform X1;protein_id=XP_006523526.1;extra_copy_number=0
CM058257.1	Liftoff	CDS	92120170	92120252	.	-	.	ID=cds-XP_006523526.1;Parent=rna-XM_006523463.5;Dbxref=GeneID:107766,GenBank:XP_006523526.1,MGI:MGI:1349444;Name=XP_006523526.1;gbkey=CDS;gene=Haao;product=3-hydroxyanthranilate 3%2C4-dioxygenase isoform X1;protein_id=XP_006523526.1;extra_copy_number=0
CM058257.1	Liftoff	CDS	92120672	92120740	.	-	.	ID=cds-XP_006523526.1;Parent=rna-XM_006523463.5;Dbxref=GeneID:107766,GenBank:XP_006523526.1,MGI:MGI:1349444;Name=XP_006523526.1;gbkey=CDS;gene=Haao;product=3-hydroxyanthranilate 3%2C4-dioxygenase isoform X1;protein_id=XP_006523526.1;extra_copy_number=0
CM058257.1	Liftoff	CDS	92123126	92123271	.	-	.	ID=cds-XP_006523526.1;Parent=rna-XM_006523463.5;Dbxref=GeneID:107766,GenBank:XP_006523526.1,MGI:MGI:1349444;Name=XP_006523526.1;gbkey=CDS;gene=Haao;product=3-hydroxyanthranilate 3%2C4-dioxygenase isoform X1;protein_id=XP_006523526.1;extra_copy_number=0
CM058257.1	Liftoff	CDS	92123538	92123581	.	-	.	ID=cds-XP_006523526.1;Parent=rna-XM_006523463.5;Dbxref=GeneID:107766,GenBank:XP_006523526.1,MGI:MGI:1349444;Name=XP_006523526.1;gbkey=CDS;gene=Haao;product=3-hydroxyanthranilate 3%2C4-dioxygenase isoform X1;protein_id=XP_006523526.1;extra_copy_number=0
CM058257.1	Liftoff	CDS	92123822	92123911	.	-	.	ID=cds-XP_006523526.1;Parent=rna-XM_006523463.5;Dbxref=GeneID:107766,GenBank:XP_006523526.1,MGI:MGI:1349444;Name=XP_006523526.1;gbkey=CDS;gene=Haao;product=3-hydroxyanthranilate 3%2C4-dioxygenase isoform X1;protein_id=XP_006523526.1;extra_copy_number=0
CM058257.1	Liftoff	CDS	92126819	92126925	.	-	.	ID=cds-XP_006523526.1;Parent=rna-XM_006523463.5;Dbxref=GeneID:107766,GenBank:XP_006523526.1,MGI:MGI:1349444;Name=XP_006523526.1;gbkey=CDS;gene=Haao;product=3-hydroxyanthranilate 3%2C4-dioxygenase isoform X1;protein_id=XP_006523526.1;extra_copy_number=0
CM058257.1	Liftoff	CDS	92127148	92127231	.	-	.	ID=cds-XP_006523526.1;Parent=rna-XM_006523463.5;Dbxref=GeneID:107766,GenBank:XP_006523526.1,MGI:MGI:1349444;Name=XP_006523526.1;gbkey=CDS;gene=Haao;product=3-hydroxyanthranilate 3%2C4-dioxygenase isoform X1;protein_id=XP_006523526.1;extra_copy_number=0
CM058257.1	Liftoff	CDS	92131543	92131621	.	-	.	ID=cds-XP_006523526.1;Parent=rna-XM_006523463.5;Dbxref=GeneID:107766,GenBank:XP_006523526.1,MGI:MGI:1349444;Name=XP_006523526.1;gbkey=CDS;gene=Haao;product=3-hydroxyanthranilate 3%2C4-dioxygenase isoform X1;protein_id=XP_006523526.1;extra_copy_number=0
CM058257.1	Liftoff	CDS	92134985	92135064	.	-	.	ID=cds-XP_006523526.1;Parent=rna-XM_006523463.5;Dbxref=GeneID:107766,GenBank:XP_006523526.1,MGI:MGI:1349444;Name=XP_006523526.1;gbkey=CDS;gene=Haao;product=3-hydroxyanthranilate 3%2C4-dioxygenase isoform X1;protein_id=XP_006523526.1;extra_copy_number=0
CM058257.1	Liftoff	mRNA	92119691	92138508	.	-	.	ID=rna-XM_006523465.5;Parent=gene-Haao;Dbxref=GeneID:107766,GenBank:XM_006523465.5,MGI:MGI:1349444;Name=XM_006523465.5;gbkey=mRNA;gene=Haao;model_evidence=Supporting evidence includes similarity to: 1 mRNA%2C 10 ESTs%2C 317 long SRA reads%2C and 96%25 coverage of the annotated genomic feature by RNAseq alignments%2C including 10 samples with support for all annotated introns;product=3-hydroxyanthranilate 3%2C4-dioxygenase%2C transcript variant X3;transcript_id=XM_006523465.5;matches_ref_protein=True;valid_ORF=True;extra_copy_number=0
CM058257.1	Liftoff	exon	92119691	92120064	.	-	.	ID=exon-XM_006523465.5-11;Parent=rna-XM_006523465.5;Dbxref=GeneID:107766,GenBank:XM_006523465.5,MGI:MGI:1349444;gbkey=mRNA;gene=Haao;product=3-hydroxyanthranilate 3%2C4-dioxygenase%2C transcript variant X3;transcript_id=XM_006523465.5;extra_copy_number=0
CM058257.1	Liftoff	exon	92120170	92120252	.	-	.	ID=exon-XM_006523465.5-10;Parent=rna-XM_006523465.5;Dbxref=GeneID:107766,GenBank:XM_006523465.5,MGI:MGI:1349444;gbkey=mRNA;gene=Haao;product=3-hydroxyanthranilate 3%2C4-dioxygenase%2C transcript variant X3;transcript_id=XM_006523465.5;extra_copy_number=0
CM058257.1	Liftoff	exon	92120672	92120740	.	-	.	ID=exon-XM_006523465.5-9;Parent=rna-XM_006523465.5;Dbxref=GeneID:107766,GenBank:XM_006523465.5,MGI:MGI:1349444;gbkey=mRNA;gene=Haao;product=3-hydroxyanthranilate 3%2C4-dioxygenase%2C transcript variant X3;transcript_id=XM_006523465.5;extra_copy_number=0
CM058257.1	Liftoff	exon	92123126	92123271	.	-	.	ID=exon-XM_006523465.5-8;Parent=rna-XM_006523465.5;Dbxref=GeneID:107766,GenBank:XM_006523465.5,MGI:MGI:1349444;gbkey=mRNA;gene=Haao;product=3-hydroxyanthranilate 3%2C4-dioxygenase%2C transcript variant X3;transcript_id=XM_006523465.5;extra_copy_number=0
CM058257.1	Liftoff	exon	92123538	92123581	.	-	.	ID=exon-XM_006523465.5-7;Parent=rna-XM_006523465.5;Dbxref=GeneID:107766,GenBank:XM_006523465.5,MGI:MGI:1349444;gbkey=mRNA;gene=Haao;product=3-hydroxyanthranilate 3%2C4-dioxygenase%2C transcript variant X3;transcript_id=XM_006523465.5;extra_copy_number=0
CM058257.1	Liftoff	exon	92123822	92123911	.	-	.	ID=exon-XM_006523465.5-6;Parent=rna-XM_006523465.5;Dbxref=GeneID:107766,GenBank:XM_006523465.5,MGI:MGI:1349444;gbkey=mRNA;gene=Haao;product=3-hydroxyanthranilate 3%2C4-dioxygenase%2C transcript variant X3;transcript_id=XM_006523465.5;extra_copy_number=0
CM058257.1	Liftoff	exon	92126819	92126925	.	-	.	ID=exon-XM_006523465.5-5;Parent=rna-XM_006523465.5;Dbxref=GeneID:107766,GenBank:XM_006523465.5,MGI:MGI:1349444;gbkey=mRNA;gene=Haao;product=3-hydroxyanthranilate 3%2C4-dioxygenase%2C transcript variant X3;transcript_id=XM_006523465.5;extra_copy_number=0
CM058257.1	Liftoff	exon	92127148	92127231	.	-	.	ID=exon-XM_006523465.5-4;Parent=rna-XM_006523465.5;Dbxref=GeneID:107766,GenBank:XM_006523465.5,MGI:MGI:1349444;gbkey=mRNA;gene=Haao;product=3-hydroxyanthranilate 3%2C4-dioxygenase%2C transcript variant X3;transcript_id=XM_006523465.5;extra_copy_number=0
CM058257.1	Liftoff	exon	92131543	92131685	.	-	.	ID=exon-XM_006523465.5-3;Parent=rna-XM_006523465.5;Dbxref=GeneID:107766,GenBank:XM_006523465.5,MGI:MGI:1349444;gbkey=mRNA;gene=Haao;product=3-hydroxyanthranilate 3%2C4-dioxygenase%2C transcript variant X3;transcript_id=XM_006523465.5;extra_copy_number=0
CM058257.1	Liftoff	exon	92134985	92135170	.	-	.	ID=exon-XM_006523465.5-2;Parent=rna-XM_006523465.5;Dbxref=GeneID:107766,GenBank:XM_006523465.5,MGI:MGI:1349444;gbkey=mRNA;gene=Haao;product=3-hydroxyanthranilate 3%2C4-dioxygenase%2C transcript variant X3;transcript_id=XM_006523465.5;extra_copy_number=0
CM058257.1	Liftoff	exon	92136140	92138508	.	-	.	ID=exon-XM_006523465.5-1;Parent=rna-XM_006523465.5;Dbxref=GeneID:107766,GenBank:XM_006523465.5,MGI:MGI:1349444;gbkey=mRNA;gene=Haao;product=3-hydroxyanthranilate 3%2C4-dioxygenase%2C transcript variant X3;transcript_id=XM_006523465.5;extra_copy_number=0
CM058257.1	Liftoff	CDS	92119986	92120064	.	-	.	ID=cds-XP_006523528.1;Parent=rna-XM_006523465.5;Dbxref=GeneID:107766,GenBank:XP_006523528.1,MGI:MGI:1349444;Name=XP_006523528.1;gbkey=CDS;gene=Haao;product=3-hydroxyanthranilate 3%2C4-dioxygenase isoform X2;protein_id=XP_006523528.1;extra_copy_number=0
CM058257.1	Liftoff	CDS	92120170	92120252	.	-	.	ID=cds-XP_006523528.1;Parent=rna-XM_006523465.5;Dbxref=GeneID:107766,GenBank:XP_006523528.1,MGI:MGI:1349444;Name=XP_006523528.1;gbkey=CDS;gene=Haao;product=3-hydroxyanthranilate 3%2C4-dioxygenase isoform X2;protein_id=XP_006523528.1;extra_copy_number=0
CM058257.1	Liftoff	CDS	92120672	92120740	.	-	.	ID=cds-XP_006523528.1;Parent=rna-XM_006523465.5;Dbxref=GeneID:107766,GenBank:XP_006523528.1,MGI:MGI:1349444;Name=XP_006523528.1;gbkey=CDS;gene=Haao;product=3-hydroxyanthranilate 3%2C4-dioxygenase isoform X2;protein_id=XP_006523528.1;extra_copy_number=0
CM058257.1	Liftoff	CDS	92123126	92123271	.	-	.	ID=cds-XP_006523528.1;Parent=rna-XM_006523465.5;Dbxref=GeneID:107766,GenBank:XP_006523528.1,MGI:MGI:1349444;Name=XP_006523528.1;gbkey=CDS;gene=Haao;product=3-hydroxyanthranilate 3%2C4-dioxygenase isoform X2;protein_id=XP_006523528.1;extra_copy_number=0
CM058257.1	Liftoff	CDS	92123538	92123581	.	-	.	ID=cds-XP_006523528.1;Parent=rna-XM_006523465.5;Dbxref=GeneID:107766,GenBank:XP_006523528.1,MGI:MGI:1349444;Name=XP_006523528.1;gbkey=CDS;gene=Haao;product=3-hydroxyanthranilate 3%2C4-dioxygenase isoform X2;protein_id=XP_006523528.1;extra_copy_number=0
CM058257.1	Liftoff	CDS	92123822	92123911	.	-	.	ID=cds-XP_006523528.1;Parent=rna-XM_006523465.5;Dbxref=GeneID:107766,GenBank:XP_006523528.1,MGI:MGI:1349444;Name=XP_006523528.1;gbkey=CDS;gene=Haao;product=3-hydroxyanthranilate 3%2C4-dioxygenase isoform X2;protein_id=XP_006523528.1;extra_copy_number=0
CM058257.1	Liftoff	CDS	92126819	92126925	.	-	.	ID=cds-XP_006523528.1;Parent=rna-XM_006523465.5;Dbxref=GeneID:107766,GenBank:XP_006523528.1,MGI:MGI:1349444;Name=XP_006523528.1;gbkey=CDS;gene=Haao;product=3-hydroxyanthranilate 3%2C4-dioxygenase isoform X2;protein_id=XP_006523528.1;extra_copy_number=0
CM058257.1	Liftoff	CDS	92127148	92127231	.	-	.	ID=cds-XP_006523528.1;Parent=rna-XM_006523465.5;Dbxref=GeneID:107766,GenBank:XP_006523528.1,MGI:MGI:1349444;Name=XP_006523528.1;gbkey=CDS;gene=Haao;product=3-hydroxyanthranilate 3%2C4-dioxygenase isoform X2;protein_id=XP_006523528.1;extra_copy_number=0
CM058257.1	Liftoff	CDS	92131543	92131599	.	-	.	ID=cds-XP_006523528.1;Parent=rna-XM_006523465.5;Dbxref=GeneID:107766,GenBank:XP_006523528.1,MGI:MGI:1349444;Name=XP_006523528.1;gbkey=CDS;gene=Haao;product=3-hydroxyanthranilate 3%2C4-dioxygenase isoform X2;protein_id=XP_006523528.1;extra_copy_number=0
CM058257.1	Liftoff	mRNA	92119691	92138508	.	-	.	ID=rna-XM_030249441.2;Parent=gene-Haao;Dbxref=GeneID:107766,GenBank:XM_030249441.2,MGI:MGI:1349444;Name=XM_030249441.2;gbkey=mRNA;gene=Haao;model_evidence=Supporting evidence includes similarity to: 5 mRNAs%2C 18 ESTs%2C 6 Proteins%2C 639 long SRA reads%2C and 96%25 coverage of the annotated genomic feature by RNAseq alignments%2C including 1 sample with support for all annotated introns;product=3-hydroxyanthranilate 3%2C4-dioxygenase%2C transcript variant X2;transcript_id=XM_030249441.2;matches_ref_protein=True;valid_ORF=True;extra_copy_number=0
CM058257.1	Liftoff	exon	92119691	92120064	.	-	.	ID=exon-XM_030249441.2-12;Parent=rna-XM_030249441.2;Dbxref=GeneID:107766,GenBank:XM_030249441.2,MGI:MGI:1349444;gbkey=mRNA;gene=Haao;product=3-hydroxyanthranilate 3%2C4-dioxygenase%2C transcript variant X2;transcript_id=XM_030249441.2;extra_copy_number=0
CM058257.1	Liftoff	exon	92120170	92120252	.	-	.	ID=exon-XM_030249441.2-11;Parent=rna-XM_030249441.2;Dbxref=GeneID:107766,GenBank:XM_030249441.2,MGI:MGI:1349444;gbkey=mRNA;gene=Haao;product=3-hydroxyanthranilate 3%2C4-dioxygenase%2C transcript variant X2;transcript_id=XM_030249441.2;extra_copy_number=0
CM058257.1	Liftoff	exon	92120672	92120740	.	-	.	ID=exon-XM_030249441.2-10;Parent=rna-XM_030249441.2;Dbxref=GeneID:107766,GenBank:XM_030249441.2,MGI:MGI:1349444;gbkey=mRNA;gene=Haao;product=3-hydroxyanthranilate 3%2C4-dioxygenase%2C transcript variant X2;transcript_id=XM_030249441.2;extra_copy_number=0
CM058257.1	Liftoff	exon	92123126	92123271	.	-	.	ID=exon-XM_030249441.2-9;Parent=rna-XM_030249441.2;Dbxref=GeneID:107766,GenBank:XM_030249441.2,MGI:MGI:1349444;gbkey=mRNA;gene=Haao;product=3-hydroxyanthranilate 3%2C4-dioxygenase%2C transcript variant X2;transcript_id=XM_030249441.2;extra_copy_number=0
CM058257.1	Liftoff	exon	92123538	92123581	.	-	.	ID=exon-XM_030249441.2-8;Parent=rna-XM_030249441.2;Dbxref=GeneID:107766,GenBank:XM_030249441.2,MGI:MGI:1349444;gbkey=mRNA;gene=Haao;product=3-hydroxyanthranilate 3%2C4-dioxygenase%2C transcript variant X2;transcript_id=XM_030249441.2;extra_copy_number=0
CM058257.1	Liftoff	exon	92123822	92123911	.	-	.	ID=exon-XM_030249441.2-7;Parent=rna-XM_030249441.2;Dbxref=GeneID:107766,GenBank:XM_030249441.2,MGI:MGI:1349444;gbkey=mRNA;gene=Haao;product=3-hydroxyanthranilate 3%2C4-dioxygenase%2C transcript variant X2;transcript_id=XM_030249441.2;extra_copy_number=0
CM058257.1	Liftoff	exon	92126819	92126925	.	-	.	ID=exon-XM_030249441.2-6;Parent=rna-XM_030249441.2;Dbxref=GeneID:107766,GenBank:XM_030249441.2,MGI:MGI:1349444;gbkey=mRNA;gene=Haao;product=3-hydroxyanthranilate 3%2C4-dioxygenase%2C transcript variant X2;transcript_id=XM_030249441.2;extra_copy_number=0
CM058257.1	Liftoff	exon	92127148	92127231	.	-	.	ID=exon-XM_030249441.2-5;Parent=rna-XM_030249441.2;Dbxref=GeneID:107766,GenBank:XM_030249441.2,MGI:MGI:1349444;gbkey=mRNA;gene=Haao;product=3-hydroxyanthranilate 3%2C4-dioxygenase%2C transcript variant X2;transcript_id=XM_030249441.2;extra_copy_number=0
CM058257.1	Liftoff	exon	92131543	92131621	.	-	.	ID=exon-XM_030249441.2-4;Parent=rna-XM_030249441.2;Dbxref=GeneID:107766,GenBank:XM_030249441.2,MGI:MGI:1349444;gbkey=mRNA;gene=Haao;product=3-hydroxyanthranilate 3%2C4-dioxygenase%2C transcript variant X2;transcript_id=XM_030249441.2;extra_copy_number=0
CM058257.1	Liftoff	exon	92134985	92135170	.	-	.	ID=exon-XM_030249441.2-3;Parent=rna-XM_030249441.2;Dbxref=GeneID:107766,GenBank:XM_030249441.2,MGI:MGI:1349444;gbkey=mRNA;gene=Haao;product=3-hydroxyanthranilate 3%2C4-dioxygenase%2C transcript variant X2;transcript_id=XM_030249441.2;extra_copy_number=0
CM058257.1	Liftoff	exon	92135376	92135444	.	-	.	ID=exon-XM_030249441.2-2;Parent=rna-XM_030249441.2;Dbxref=GeneID:107766,GenBank:XM_030249441.2,MGI:MGI:1349444;gbkey=mRNA;gene=Haao;product=3-hydroxyanthranilate 3%2C4-dioxygenase%2C transcript variant X2;transcript_id=XM_030249441.2;extra_copy_number=0
CM058257.1	Liftoff	exon	92136140	92138508	.	-	.	ID=exon-XM_030249441.2-1;Parent=rna-XM_030249441.2;Dbxref=GeneID:107766,GenBank:XM_030249441.2,MGI:MGI:1349444;gbkey=mRNA;gene=Haao;product=3-hydroxyanthranilate 3%2C4-dioxygenase%2C transcript variant X2;transcript_id=XM_030249441.2;extra_copy_number=0
CM058257.1	Liftoff	CDS	92119986	92120064	.	-	.	ID=cds-XP_030105301.1;Parent=rna-XM_030249441.2;Dbxref=GeneID:107766,GenBank:XP_030105301.1,MGI:MGI:1349444;Name=XP_030105301.1;gbkey=CDS;gene=Haao;product=3-hydroxyanthranilate 3%2C4-dioxygenase isoform X1;protein_id=XP_030105301.1;extra_copy_number=0
CM058257.1	Liftoff	CDS	92120170	92120252	.	-	.	ID=cds-XP_030105301.1;Parent=rna-XM_030249441.2;Dbxref=GeneID:107766,GenBank:XP_030105301.1,MGI:MGI:1349444;Name=XP_030105301.1;gbkey=CDS;gene=Haao;product=3-hydroxyanthranilate 3%2C4-dioxygenase isoform X1;protein_id=XP_030105301.1;extra_copy_number=0
CM058257.1	Liftoff	CDS	92120672	92120740	.	-	.	ID=cds-XP_030105301.1;Parent=rna-XM_030249441.2;Dbxref=GeneID:107766,GenBank:XP_030105301.1,MGI:MGI:1349444;Name=XP_030105301.1;gbkey=CDS;gene=Haao;product=3-hydroxyanthranilate 3%2C4-dioxygenase isoform X1;protein_id=XP_030105301.1;extra_copy_number=0
CM058257.1	Liftoff	CDS	92123126	92123271	.	-	.	ID=cds-XP_030105301.1;Parent=rna-XM_030249441.2;Dbxref=GeneID:107766,GenBank:XP_030105301.1,MGI:MGI:1349444;Name=XP_030105301.1;gbkey=CDS;gene=Haao;product=3-hydroxyanthranilate 3%2C4-dioxygenase isoform X1;protein_id=XP_030105301.1;extra_copy_number=0
CM058257.1	Liftoff	CDS	92123538	92123581	.	-	.	ID=cds-XP_030105301.1;Parent=rna-XM_030249441.2;Dbxref=GeneID:107766,GenBank:XP_030105301.1,MGI:MGI:1349444;Name=XP_030105301.1;gbkey=CDS;gene=Haao;product=3-hydroxyanthranilate 3%2C4-dioxygenase isoform X1;protein_id=XP_030105301.1;extra_copy_number=0
CM058257.1	Liftoff	CDS	92123822	92123911	.	-	.	ID=cds-XP_030105301.1;Parent=rna-XM_030249441.2;Dbxref=GeneID:107766,GenBank:XP_030105301.1,MGI:MGI:1349444;Name=XP_030105301.1;gbkey=CDS;gene=Haao;product=3-hydroxyanthranilate 3%2C4-dioxygenase isoform X1;protein_id=XP_030105301.1;extra_copy_number=0
CM058257.1	Liftoff	CDS	92126819	92126925	.	-	.	ID=cds-XP_030105301.1;Parent=rna-XM_030249441.2;Dbxref=GeneID:107766,GenBank:XP_030105301.1,MGI:MGI:1349444;Name=XP_030105301.1;gbkey=CDS;gene=Haao;product=3-hydroxyanthranilate 3%2C4-dioxygenase isoform X1;protein_id=XP_030105301.1;extra_copy_number=0
CM058257.1	Liftoff	CDS	92127148	92127231	.	-	.	ID=cds-XP_030105301.1;Parent=rna-XM_030249441.2;Dbxref=GeneID:107766,GenBank:XP_030105301.1,MGI:MGI:1349444;Name=XP_030105301.1;gbkey=CDS;gene=Haao;product=3-hydroxyanthranilate 3%2C4-dioxygenase isoform X1;protein_id=XP_030105301.1;extra_copy_number=0
CM058257.1	Liftoff	CDS	92131543	92131621	.	-	.	ID=cds-XP_030105301.1;Parent=rna-XM_030249441.2;Dbxref=GeneID:107766,GenBank:XP_030105301.1,MGI:MGI:1349444;Name=XP_030105301.1;gbkey=CDS;gene=Haao;product=3-hydroxyanthranilate 3%2C4-dioxygenase isoform X1;protein_id=XP_030105301.1;extra_copy_number=0
CM058257.1	Liftoff	CDS	92134985	92135064	.	-	.	ID=cds-XP_030105301.1;Parent=rna-XM_030249441.2;Dbxref=GeneID:107766,GenBank:XP_030105301.1,MGI:MGI:1349444;Name=XP_030105301.1;gbkey=CDS;gene=Haao;product=3-hydroxyanthranilate 3%2C4-dioxygenase isoform X1;protein_id=XP_030105301.1;extra_copy_number=0
CM058257.1	Liftoff	mRNA	92119691	92138508	.	-	.	ID=rna-XM_030249442.2;Parent=gene-Haao;Dbxref=GeneID:107766,GenBank:XM_030249442.2,MGI:MGI:1349444;Name=XM_030249442.2;gbkey=mRNA;gene=Haao;model_evidence=Supporting evidence includes similarity to: 1 mRNA%2C 10 ESTs%2C 307 long SRA reads%2C and 96%25 coverage of the annotated genomic feature by RNAseq alignments%2C including 11 samples with support for all annotated introns;product=3-hydroxyanthranilate 3%2C4-dioxygenase%2C transcript variant X4;transcript_id=XM_030249442.2;matches_ref_protein=True;valid_ORF=True;extra_copy_number=0
CM058257.1	Liftoff	exon	92119691	92120064	.	-	.	ID=exon-XM_030249442.2-12;Parent=rna-XM_030249442.2;Dbxref=GeneID:107766,GenBank:XM_030249442.2,MGI:MGI:1349444;gbkey=mRNA;gene=Haao;product=3-hydroxyanthranilate 3%2C4-dioxygenase%2C transcript variant X4;transcript_id=XM_030249442.2;extra_copy_number=0
CM058257.1	Liftoff	exon	92120170	92120252	.	-	.	ID=exon-XM_030249442.2-11;Parent=rna-XM_030249442.2;Dbxref=GeneID:107766,GenBank:XM_030249442.2,MGI:MGI:1349444;gbkey=mRNA;gene=Haao;product=3-hydroxyanthranilate 3%2C4-dioxygenase%2C transcript variant X4;transcript_id=XM_030249442.2;extra_copy_number=0
CM058257.1	Liftoff	exon	92120672	92120740	.	-	.	ID=exon-XM_030249442.2-10;Parent=rna-XM_030249442.2;Dbxref=GeneID:107766,GenBank:XM_030249442.2,MGI:MGI:1349444;gbkey=mRNA;gene=Haao;product=3-hydroxyanthranilate 3%2C4-dioxygenase%2C transcript variant X4;transcript_id=XM_030249442.2;extra_copy_number=0
CM058257.1	Liftoff	exon	92123126	92123271	.	-	.	ID=exon-XM_030249442.2-9;Parent=rna-XM_030249442.2;Dbxref=GeneID:107766,GenBank:XM_030249442.2,MGI:MGI:1349444;gbkey=mRNA;gene=Haao;product=3-hydroxyanthranilate 3%2C4-dioxygenase%2C transcript variant X4;transcript_id=XM_030249442.2;extra_copy_number=0
CM058257.1	Liftoff	exon	92123538	92123581	.	-	.	ID=exon-XM_030249442.2-8;Parent=rna-XM_030249442.2;Dbxref=GeneID:107766,GenBank:XM_030249442.2,MGI:MGI:1349444;gbkey=mRNA;gene=Haao;product=3-hydroxyanthranilate 3%2C4-dioxygenase%2C transcript variant X4;transcript_id=XM_030249442.2;extra_copy_number=0
CM058257.1	Liftoff	exon	92123822	92123911	.	-	.	ID=exon-XM_030249442.2-7;Parent=rna-XM_030249442.2;Dbxref=GeneID:107766,GenBank:XM_030249442.2,MGI:MGI:1349444;gbkey=mRNA;gene=Haao;product=3-hydroxyanthranilate 3%2C4-dioxygenase%2C transcript variant X4;transcript_id=XM_030249442.2;extra_copy_number=0
CM058257.1	Liftoff	exon	92126819	92126925	.	-	.	ID=exon-XM_030249442.2-6;Parent=rna-XM_030249442.2;Dbxref=GeneID:107766,GenBank:XM_030249442.2,MGI:MGI:1349444;gbkey=mRNA;gene=Haao;product=3-hydroxyanthranilate 3%2C4-dioxygenase%2C transcript variant X4;transcript_id=XM_030249442.2;extra_copy_number=0
CM058257.1	Liftoff	exon	92127148	92127231	.	-	.	ID=exon-XM_030249442.2-5;Parent=rna-XM_030249442.2;Dbxref=GeneID:107766,GenBank:XM_030249442.2,MGI:MGI:1349444;gbkey=mRNA;gene=Haao;product=3-hydroxyanthranilate 3%2C4-dioxygenase%2C transcript variant X4;transcript_id=XM_030249442.2;extra_copy_number=0
CM058257.1	Liftoff	exon	92131198	92131294	.	-	.	ID=exon-XM_030249442.2-4;Parent=rna-XM_030249442.2;Dbxref=GeneID:107766,GenBank:XM_030249442.2,MGI:MGI:1349444;gbkey=mRNA;gene=Haao;product=3-hydroxyanthranilate 3%2C4-dioxygenase%2C transcript variant X4;transcript_id=XM_030249442.2;extra_copy_number=0
CM058257.1	Liftoff	exon	92131543	92131621	.	-	.	ID=exon-XM_030249442.2-3;Parent=rna-XM_030249442.2;Dbxref=GeneID:107766,GenBank:XM_030249442.2,MGI:MGI:1349444;gbkey=mRNA;gene=Haao;product=3-hydroxyanthranilate 3%2C4-dioxygenase%2C transcript variant X4;transcript_id=XM_030249442.2;extra_copy_number=0
CM058257.1	Liftoff	exon	92134985	92135170	.	-	.	ID=exon-XM_030249442.2-2;Parent=rna-XM_030249442.2;Dbxref=GeneID:107766,GenBank:XM_030249442.2,MGI:MGI:1349444;gbkey=mRNA;gene=Haao;product=3-hydroxyanthranilate 3%2C4-dioxygenase%2C transcript variant X4;transcript_id=XM_030249442.2;extra_copy_number=0
CM058257.1	Liftoff	exon	92136140	92138508	.	-	.	ID=exon-XM_030249442.2-1;Parent=rna-XM_030249442.2;Dbxref=GeneID:107766,GenBank:XM_030249442.2,MGI:MGI:1349444;gbkey=mRNA;gene=Haao;product=3-hydroxyanthranilate 3%2C4-dioxygenase%2C transcript variant X4;transcript_id=XM_030249442.2;extra_copy_number=0
CM058257.1	Liftoff	CDS	92119986	92120064	.	-	.	ID=cds-XP_030105302.1;Parent=rna-XM_030249442.2;Dbxref=GeneID:107766,GenBank:XP_030105302.1,MGI:MGI:1349444;Name=XP_030105302.1;gbkey=CDS;gene=Haao;product=3-hydroxyanthranilate 3%2C4-dioxygenase isoform X3;protein_id=XP_030105302.1;extra_copy_number=0
CM058257.1	Liftoff	CDS	92120170	92120252	.	-	.	ID=cds-XP_030105302.1;Parent=rna-XM_030249442.2;Dbxref=GeneID:107766,GenBank:XP_030105302.1,MGI:MGI:1349444;Name=XP_030105302.1;gbkey=CDS;gene=Haao;product=3-hydroxyanthranilate 3%2C4-dioxygenase isoform X3;protein_id=XP_030105302.1;extra_copy_number=0
CM058257.1	Liftoff	CDS	92120672	92120740	.	-	.	ID=cds-XP_030105302.1;Parent=rna-XM_030249442.2;Dbxref=GeneID:107766,GenBank:XP_030105302.1,MGI:MGI:1349444;Name=XP_030105302.1;gbkey=CDS;gene=Haao;product=3-hydroxyanthranilate 3%2C4-dioxygenase isoform X3;protein_id=XP_030105302.1;extra_copy_number=0
CM058257.1	Liftoff	CDS	92123126	92123271	.	-	.	ID=cds-XP_030105302.1;Parent=rna-XM_030249442.2;Dbxref=GeneID:107766,GenBank:XP_030105302.1,MGI:MGI:1349444;Name=XP_030105302.1;gbkey=CDS;gene=Haao;product=3-hydroxyanthranilate 3%2C4-dioxygenase isoform X3;protein_id=XP_030105302.1;extra_copy_number=0
CM058257.1	Liftoff	CDS	92123538	92123581	.	-	.	ID=cds-XP_030105302.1;Parent=rna-XM_030249442.2;Dbxref=GeneID:107766,GenBank:XP_030105302.1,MGI:MGI:1349444;Name=XP_030105302.1;gbkey=CDS;gene=Haao;product=3-hydroxyanthranilate 3%2C4-dioxygenase isoform X3;protein_id=XP_030105302.1;extra_copy_number=0
CM058257.1	Liftoff	CDS	92123822	92123911	.	-	.	ID=cds-XP_030105302.1;Parent=rna-XM_030249442.2;Dbxref=GeneID:107766,GenBank:XP_030105302.1,MGI:MGI:1349444;Name=XP_030105302.1;gbkey=CDS;gene=Haao;product=3-hydroxyanthranilate 3%2C4-dioxygenase isoform X3;protein_id=XP_030105302.1;extra_copy_number=0
CM058257.1	Liftoff	CDS	92126819	92126925	.	-	.	ID=cds-XP_030105302.1;Parent=rna-XM_030249442.2;Dbxref=GeneID:107766,GenBank:XP_030105302.1,MGI:MGI:1349444;Name=XP_030105302.1;gbkey=CDS;gene=Haao;product=3-hydroxyanthranilate 3%2C4-dioxygenase isoform X3;protein_id=XP_030105302.1;extra_copy_number=0
CM058257.1	Liftoff	CDS	92127148	92127207	.	-	.	ID=cds-XP_030105302.1;Parent=rna-XM_030249442.2;Dbxref=GeneID:107766,GenBank:XP_030105302.1,MGI:MGI:1349444;Name=XP_030105302.1;gbkey=CDS;gene=Haao;product=3-hydroxyanthranilate 3%2C4-dioxygenase isoform X3;protein_id=XP_030105302.1;extra_copy_number=0
CM058257.1	Liftoff	mRNA	92119697	92135138	.	-	.	ID=rna-NM_025325.2;Parent=gene-Haao;Dbxref=GeneID:107766,GenBank:NM_025325.2,MGI:MGI:1349444;Name=NM_025325.2;gbkey=mRNA;gene=Haao;product=3-hydroxyanthranilate 3%2C4-dioxygenase;tag=RefSeq Select;transcript_id=NM_025325.2;matches_ref_protein=True;valid_ORF=True;extra_copy_number=0
CM058257.1	Liftoff	exon	92119697	92120064	.	-	.	ID=exon-NM_025325.2-10;Parent=rna-NM_025325.2;Dbxref=GeneID:107766,GenBank:NM_025325.2,MGI:MGI:1349444;gbkey=mRNA;gene=Haao;product=3-hydroxyanthranilate 3%2C4-dioxygenase;tag=RefSeq Select;transcript_id=NM_025325.2;extra_copy_number=0
CM058257.1	Liftoff	exon	92120170	92120252	.	-	.	ID=exon-NM_025325.2-9;Parent=rna-NM_025325.2;Dbxref=GeneID:107766,GenBank:NM_025325.2,MGI:MGI:1349444;gbkey=mRNA;gene=Haao;product=3-hydroxyanthranilate 3%2C4-dioxygenase;tag=RefSeq Select;transcript_id=NM_025325.2;extra_copy_number=0
CM058257.1	Liftoff	exon	92120672	92120740	.	-	.	ID=exon-NM_025325.2-8;Parent=rna-NM_025325.2;Dbxref=GeneID:107766,GenBank:NM_025325.2,MGI:MGI:1349444;gbkey=mRNA;gene=Haao;product=3-hydroxyanthranilate 3%2C4-dioxygenase;tag=RefSeq Select;transcript_id=NM_025325.2;extra_copy_number=0
CM058257.1	Liftoff	exon	92123126	92123271	.	-	.	ID=exon-NM_025325.2-7;Parent=rna-NM_025325.2;Dbxref=GeneID:107766,GenBank:NM_025325.2,MGI:MGI:1349444;gbkey=mRNA;gene=Haao;product=3-hydroxyanthranilate 3%2C4-dioxygenase;tag=RefSeq Select;transcript_id=NM_025325.2;extra_copy_number=0
CM058257.1	Liftoff	exon	92123538	92123581	.	-	.	ID=exon-NM_025325.2-6;Parent=rna-NM_025325.2;Dbxref=GeneID:107766,GenBank:NM_025325.2,MGI:MGI:1349444;gbkey=mRNA;gene=Haao;product=3-hydroxyanthranilate 3%2C4-dioxygenase;tag=RefSeq Select;transcript_id=NM_025325.2;extra_copy_number=0
CM058257.1	Liftoff	exon	92123822	92123911	.	-	.	ID=exon-NM_025325.2-5;Parent=rna-NM_025325.2;Dbxref=GeneID:107766,GenBank:NM_025325.2,MGI:MGI:1349444;gbkey=mRNA;gene=Haao;product=3-hydroxyanthranilate 3%2C4-dioxygenase;tag=RefSeq Select;transcript_id=NM_025325.2;extra_copy_number=0
CM058257.1	Liftoff	exon	92126819	92126925	.	-	.	ID=exon-NM_025325.2-4;Parent=rna-NM_025325.2;Dbxref=GeneID:107766,GenBank:NM_025325.2,MGI:MGI:1349444;gbkey=mRNA;gene=Haao;product=3-hydroxyanthranilate 3%2C4-dioxygenase;tag=RefSeq Select;transcript_id=NM_025325.2;extra_copy_number=0
CM058257.1	Liftoff	exon	92127148	92127231	.	-	.	ID=exon-NM_025325.2-3;Parent=rna-NM_025325.2;Dbxref=GeneID:107766,GenBank:NM_025325.2,MGI:MGI:1349444;gbkey=mRNA;gene=Haao;product=3-hydroxyanthranilate 3%2C4-dioxygenase;tag=RefSeq Select;transcript_id=NM_025325.2;extra_copy_number=0
CM058257.1	Liftoff	exon	92131543	92131621	.	-	.	ID=exon-NM_025325.2-2;Parent=rna-NM_025325.2;Dbxref=GeneID:107766,GenBank:NM_025325.2,MGI:MGI:1349444;gbkey=mRNA;gene=Haao;product=3-hydroxyanthranilate 3%2C4-dioxygenase;tag=RefSeq Select;transcript_id=NM_025325.2;extra_copy_number=0
CM058257.1	Liftoff	exon	92134985	92135138	.	-	.	ID=exon-NM_025325.2-1;Parent=rna-NM_025325.2;Dbxref=GeneID:107766,GenBank:NM_025325.2,MGI:MGI:1349444;gbkey=mRNA;gene=Haao;product=3-hydroxyanthranilate 3%2C4-dioxygenase;tag=RefSeq Select;transcript_id=NM_025325.2;extra_copy_number=0
CM058257.1	Liftoff	CDS	92119986	92120064	.	-	.	ID=cds-NP_079601.1;Parent=rna-NM_025325.2;Dbxref=CCDS:CCDS37709.1,GeneID:107766,GenBank:NP_079601.1,MGI:MGI:1349444;Name=NP_079601.1;gbkey=CDS;gene=Haao;product=3-hydroxyanthranilate 3%2C4-dioxygenase;protein_id=NP_079601.1;tag=RefSeq Select;extra_copy_number=0
CM058257.1	Liftoff	CDS	92120170	92120252	.	-	.	ID=cds-NP_079601.1;Parent=rna-NM_025325.2;Dbxref=CCDS:CCDS37709.1,GeneID:107766,GenBank:NP_079601.1,MGI:MGI:1349444;Name=NP_079601.1;gbkey=CDS;gene=Haao;product=3-hydroxyanthranilate 3%2C4-dioxygenase;protein_id=NP_079601.1;tag=RefSeq Select;extra_copy_number=0
CM058257.1	Liftoff	CDS	92120672	92120740	.	-	.	ID=cds-NP_079601.1;Parent=rna-NM_025325.2;Dbxref=CCDS:CCDS37709.1,GeneID:107766,GenBank:NP_079601.1,MGI:MGI:1349444;Name=NP_079601.1;gbkey=CDS;gene=Haao;product=3-hydroxyanthranilate 3%2C4-dioxygenase;protein_id=NP_079601.1;tag=RefSeq Select;extra_copy_number=0
CM058257.1	Liftoff	CDS	92123126	92123271	.	-	.	ID=cds-NP_079601.1;Parent=rna-NM_025325.2;Dbxref=CCDS:CCDS37709.1,GeneID:107766,GenBank:NP_079601.1,MGI:MGI:1349444;Name=NP_079601.1;gbkey=CDS;gene=Haao;product=3-hydroxyanthranilate 3%2C4-dioxygenase;protein_id=NP_079601.1;tag=RefSeq Select;extra_copy_number=0
CM058257.1	Liftoff	CDS	92123538	92123581	.	-	.	ID=cds-NP_079601.1;Parent=rna-NM_025325.2;Dbxref=CCDS:CCDS37709.1,GeneID:107766,GenBank:NP_079601.1,MGI:MGI:1349444;Name=NP_079601.1;gbkey=CDS;gene=Haao;product=3-hydroxyanthranilate 3%2C4-dioxygenase;protein_id=NP_079601.1;tag=RefSeq Select;extra_copy_number=0
CM058257.1	Liftoff	CDS	92123822	92123911	.	-	.	ID=cds-NP_079601.1;Parent=rna-NM_025325.2;Dbxref=CCDS:CCDS37709.1,GeneID:107766,GenBank:NP_079601.1,MGI:MGI:1349444;Name=NP_079601.1;gbkey=CDS;gene=Haao;product=3-hydroxyanthranilate 3%2C4-dioxygenase;protein_id=NP_079601.1;tag=RefSeq Select;extra_copy_number=0
CM058257.1	Liftoff	CDS	92126819	92126925	.	-	.	ID=cds-NP_079601.1;Parent=rna-NM_025325.2;Dbxref=CCDS:CCDS37709.1,GeneID:107766,GenBank:NP_079601.1,MGI:MGI:1349444;Name=NP_079601.1;gbkey=CDS;gene=Haao;product=3-hydroxyanthranilate 3%2C4-dioxygenase;protein_id=NP_079601.1;tag=RefSeq Select;extra_copy_number=0
CM058257.1	Liftoff	CDS	92127148	92127231	.	-	.	ID=cds-NP_079601.1;Parent=rna-NM_025325.2;Dbxref=CCDS:CCDS37709.1,GeneID:107766,GenBank:NP_079601.1,MGI:MGI:1349444;Name=NP_079601.1;gbkey=CDS;gene=Haao;product=3-hydroxyanthranilate 3%2C4-dioxygenase;protein_id=NP_079601.1;tag=RefSeq Select;extra_copy_number=0
CM058257.1	Liftoff	CDS	92131543	92131621	.	-	.	ID=cds-NP_079601.1;Parent=rna-NM_025325.2;Dbxref=CCDS:CCDS37709.1,GeneID:107766,GenBank:NP_079601.1,MGI:MGI:1349444;Name=NP_079601.1;gbkey=CDS;gene=Haao;product=3-hydroxyanthranilate 3%2C4-dioxygenase;protein_id=NP_079601.1;tag=RefSeq Select;extra_copy_number=0
CM058257.1	Liftoff	CDS	92134985	92135064	.	-	.	ID=cds-NP_079601.1;Parent=rna-NM_025325.2;Dbxref=CCDS:CCDS37709.1,GeneID:107766,GenBank:NP_079601.1,MGI:MGI:1349444;Name=NP_079601.1;gbkey=CDS;gene=Haao;product=3-hydroxyanthranilate 3%2C4-dioxygenase;protein_id=NP_079601.1;tag=RefSeq Select;extra_copy_number=0
CM058257.1	Liftoff	transcript	92119691	92138508	.	-	.	ID=rna-XR_004939459.1;Parent=gene-Haao;Dbxref=GeneID:107766,GenBank:XR_004939459.1,MGI:MGI:1349444;Name=XR_004939459.1;gbkey=misc_RNA;gene=Haao;model_evidence=Supporting evidence includes similarity to: 1 mRNA%2C 7 ESTs%2C 239 long SRA reads%2C and 96%25 coverage of the annotated genomic feature by RNAseq alignments%2C including 15 samples with support for all annotated introns;product=3-hydroxyanthranilate 3%2C4-dioxygenase%2C transcript variant X6;transcript_id=XR_004939459.1;extra_copy_number=0
CM058257.1	Liftoff	exon	92119691	92120064	.	-	.	ID=exon-XR_004939459.1-9;Parent=rna-XR_004939459.1;Dbxref=GeneID:107766,GenBank:XR_004939459.1,MGI:MGI:1349444;gbkey=misc_RNA;gene=Haao;product=3-hydroxyanthranilate 3%2C4-dioxygenase%2C transcript variant X6;transcript_id=XR_004939459.1;extra_copy_number=0
CM058257.1	Liftoff	exon	92120170	92120252	.	-	.	ID=exon-XR_004939459.1-8;Parent=rna-XR_004939459.1;Dbxref=GeneID:107766,GenBank:XR_004939459.1,MGI:MGI:1349444;gbkey=misc_RNA;gene=Haao;product=3-hydroxyanthranilate 3%2C4-dioxygenase%2C transcript variant X6;transcript_id=XR_004939459.1;extra_copy_number=0
CM058257.1	Liftoff	exon	92120672	92120740	.	-	.	ID=exon-XR_004939459.1-7;Parent=rna-XR_004939459.1;Dbxref=GeneID:107766,GenBank:XR_004939459.1,MGI:MGI:1349444;gbkey=misc_RNA;gene=Haao;product=3-hydroxyanthranilate 3%2C4-dioxygenase%2C transcript variant X6;transcript_id=XR_004939459.1;extra_copy_number=0
CM058257.1	Liftoff	exon	92123538	92123581	.	-	.	ID=exon-XR_004939459.1-6;Parent=rna-XR_004939459.1;Dbxref=GeneID:107766,GenBank:XR_004939459.1,MGI:MGI:1349444;gbkey=misc_RNA;gene=Haao;product=3-hydroxyanthranilate 3%2C4-dioxygenase%2C transcript variant X6;transcript_id=XR_004939459.1;extra_copy_number=0
CM058257.1	Liftoff	exon	92123822	92123911	.	-	.	ID=exon-XR_004939459.1-5;Parent=rna-XR_004939459.1;Dbxref=GeneID:107766,GenBank:XR_004939459.1,MGI:MGI:1349444;gbkey=misc_RNA;gene=Haao;product=3-hydroxyanthranilate 3%2C4-dioxygenase%2C transcript variant X6;transcript_id=XR_004939459.1;extra_copy_number=0
CM058257.1	Liftoff	exon	92126819	92126925	.	-	.	ID=exon-XR_004939459.1-4;Parent=rna-XR_004939459.1;Dbxref=GeneID:107766,GenBank:XR_004939459.1,MGI:MGI:1349444;gbkey=misc_RNA;gene=Haao;product=3-hydroxyanthranilate 3%2C4-dioxygenase%2C transcript variant X6;transcript_id=XR_004939459.1;extra_copy_number=0
CM058257.1	Liftoff	exon	92127148	92127231	.	-	.	ID=exon-XR_004939459.1-3;Parent=rna-XR_004939459.1;Dbxref=GeneID:107766,GenBank:XR_004939459.1,MGI:MGI:1349444;gbkey=misc_RNA;gene=Haao;product=3-hydroxyanthranilate 3%2C4-dioxygenase%2C transcript variant X6;transcript_id=XR_004939459.1;extra_copy_number=0
CM058257.1	Liftoff	exon	92131543	92131621	.	-	.	ID=exon-XR_004939459.1-2;Parent=rna-XR_004939459.1;Dbxref=GeneID:107766,GenBank:XR_004939459.1,MGI:MGI:1349444;gbkey=misc_RNA;gene=Haao;product=3-hydroxyanthranilate 3%2C4-dioxygenase%2C transcript variant X6;transcript_id=XR_004939459.1;extra_copy_number=0
CM058257.1	Liftoff	exon	92134985	92138508	.	-	.	ID=exon-XR_004939459.1-1;Parent=rna-XR_004939459.1;Dbxref=GeneID:107766,GenBank:XR_004939459.1,MGI:MGI:1349444;gbkey=misc_RNA;gene=Haao;product=3-hydroxyanthranilate 3%2C4-dioxygenase%2C transcript variant X6;transcript_id=XR_004939459.1;extra_copy_number=0
CM058257.1	Liftoff	transcript	92119691	92138508	.	-	.	ID=rna-XR_385257.5;Parent=gene-Haao;Dbxref=GeneID:107766,GenBank:XR_385257.5,MGI:MGI:1349444;Name=XR_385257.5;gbkey=misc_RNA;gene=Haao;model_evidence=Supporting evidence includes similarity to: 1 mRNA%2C 8 ESTs%2C 212 long SRA reads%2C and 96%25 coverage of the annotated genomic feature by RNAseq alignments%2C including 10 samples with support for all annotated introns;product=3-hydroxyanthranilate 3%2C4-dioxygenase%2C transcript variant X5;transcript_id=XR_385257.5;extra_copy_number=0
CM058257.1	Liftoff	exon	92119691	92120064	.	-	.	ID=exon-XR_385257.5-8;Parent=rna-XR_385257.5;Dbxref=GeneID:107766,GenBank:XR_385257.5,MGI:MGI:1349444;gbkey=misc_RNA;gene=Haao;product=3-hydroxyanthranilate 3%2C4-dioxygenase%2C transcript variant X5;transcript_id=XR_385257.5;extra_copy_number=0
CM058257.1	Liftoff	exon	92120170	92120252	.	-	.	ID=exon-XR_385257.5-7;Parent=rna-XR_385257.5;Dbxref=GeneID:107766,GenBank:XR_385257.5,MGI:MGI:1349444;gbkey=misc_RNA;gene=Haao;product=3-hydroxyanthranilate 3%2C4-dioxygenase%2C transcript variant X5;transcript_id=XR_385257.5;extra_copy_number=0
CM058257.1	Liftoff	exon	92120672	92120740	.	-	.	ID=exon-XR_385257.5-6;Parent=rna-XR_385257.5;Dbxref=GeneID:107766,GenBank:XR_385257.5,MGI:MGI:1349444;gbkey=misc_RNA;gene=Haao;product=3-hydroxyanthranilate 3%2C4-dioxygenase%2C transcript variant X5;transcript_id=XR_385257.5;extra_copy_number=0
CM058257.1	Liftoff	exon	92123822	92123911	.	-	.	ID=exon-XR_385257.5-5;Parent=rna-XR_385257.5;Dbxref=GeneID:107766,GenBank:XR_385257.5,MGI:MGI:1349444;gbkey=misc_RNA;gene=Haao;product=3-hydroxyanthranilate 3%2C4-dioxygenase%2C transcript variant X5;transcript_id=XR_385257.5;extra_copy_number=0
CM058257.1	Liftoff	exon	92126819	92126925	.	-	.	ID=exon-XR_385257.5-4;Parent=rna-XR_385257.5;Dbxref=GeneID:107766,GenBank:XR_385257.5,MGI:MGI:1349444;gbkey=misc_RNA;gene=Haao;product=3-hydroxyanthranilate 3%2C4-dioxygenase%2C transcript variant X5;transcript_id=XR_385257.5;extra_copy_number=0
CM058257.1	Liftoff	exon	92127148	92127231	.	-	.	ID=exon-XR_385257.5-3;Parent=rna-XR_385257.5;Dbxref=GeneID:107766,GenBank:XR_385257.5,MGI:MGI:1349444;gbkey=misc_RNA;gene=Haao;product=3-hydroxyanthranilate 3%2C4-dioxygenase%2C transcript variant X5;transcript_id=XR_385257.5;extra_copy_number=0
CM058257.1	Liftoff	exon	92131543	92131621	.	-	.	ID=exon-XR_385257.5-2;Parent=rna-XR_385257.5;Dbxref=GeneID:107766,GenBank:XR_385257.5,MGI:MGI:1349444;gbkey=misc_RNA;gene=Haao;product=3-hydroxyanthranilate 3%2C4-dioxygenase%2C transcript variant X5;transcript_id=XR_385257.5;extra_copy_number=0
CM058257.1	Liftoff	exon	92134985	92138508	.	-	.	ID=exon-XR_385257.5-1;Parent=rna-XR_385257.5;Dbxref=GeneID:107766,GenBank:XR_385257.5,MGI:MGI:1349444;gbkey=misc_RNA;gene=Haao;product=3-hydroxyanthranilate 3%2C4-dioxygenase%2C transcript variant X5;transcript_id=XR_385257.5;extra_copy_number=0
CM058257.1	Liftoff	match	92132013	92132554	.	+	.	ID=0bda94c0-8cba-410c-a2c8-07e2ec28f5ef;Target=NG_023169.1 1 542 -;assembly_bases_aln=542;assembly_bases_seq=542;bit_score=1009.73;blast_aligner=1;blast_score=542;common_component=0;e_value=0;filter_score=0;for_remapping=2;gap_count=0;hsp_percent_coverage=100;matchable_bases=542;matched_bases=542;num_ident=542;num_mismatch=0;pct_coverage=100;pct_coverage_hiqual=100;pct_identity_gap=100;pct_identity_gapopen_only=100;pct_identity_ungap=100;rank=1;weighted_identity=1;coverage=1.0;sequence_ID=1.0;extra_copy_number=0;copy_num_ID=0bda94c0-8cba-410c-a2c8-07e2ec28f5ef_0
CM058257.1	Liftoff	pseudogene	92132113	92132454	.	-	.	ID=gene-Gm19260;Dbxref=GeneID:100463513,MGI:MGI:5011445;Name=Gm19260;description=predicted gene%2C 19260;gbkey=Gene;gene=Gm19260;gene_biotype=pseudogene;pseudo=true;coverage=1.0;sequence_ID=1.0;extra_copy_number=0;copy_num_ID=gene-Gm19260_0
CM058257.1	Liftoff	gene	92140020	92142766	.	-	.	ID=gene-C430042M11Rik;Dbxref=GeneID:320021,MGI:MGI:2443186;Name=C430042M11Rik;description=RIKEN cDNA C430042M11 gene;gbkey=Gene;gene=C430042M11Rik;gene_biotype=lncRNA;coverage=1.0;sequence_ID=1.0;extra_copy_number=0;copy_num_ID=gene-C430042M11Rik_0
CM058257.1	Liftoff	lnc_RNA	92140020	92142766	.	-	.	ID=rna-NR_155490.1;Parent=gene-C430042M11Rik;Dbxref=GeneID:320021,GenBank:NR_155490.1,MGI:MGI:2443186;Name=NR_155490.1;gbkey=ncRNA;gene=C430042M11Rik;product=RIKEN cDNA C430042M11 gene%2C transcript variant 1;transcript_id=NR_155490.1;extra_copy_number=0
CM058257.1	Liftoff	exon	92140020	92141461	.	-	.	ID=exon-NR_155490.1-2;Parent=rna-NR_155490.1;Dbxref=GeneID:320021,GenBank:NR_155490.1,MGI:MGI:2443186;gbkey=ncRNA;gene=C430042M11Rik;product=RIKEN cDNA C430042M11 gene%2C transcript variant 1;transcript_id=NR_155490.1;extra_copy_number=0
CM058257.1	Liftoff	exon	92142564	92142766	.	-	.	ID=exon-NR_155490.1-1;Parent=rna-NR_155490.1;Dbxref=GeneID:320021,GenBank:NR_155490.1,MGI:MGI:2443186;gbkey=ncRNA;gene=C430042M11Rik;product=RIKEN cDNA C430042M11 gene%2C transcript variant 1;transcript_id=NR_155490.1;extra_copy_number=0
CM058257.1	Liftoff	lnc_RNA	92140020	92142766	.	-	.	ID=rna-NR_155491.1;Parent=gene-C430042M11Rik;Dbxref=GeneID:320021,GenBank:NR_155491.1,MGI:MGI:2443186;Name=NR_155491.1;gbkey=ncRNA;gene=C430042M11Rik;product=RIKEN cDNA C430042M11 gene%2C transcript variant 2;transcript_id=NR_155491.1;extra_copy_number=0
CM058257.1	Liftoff	exon	92140020	92141322	.	-	.	ID=exon-NR_155491.1-2;Parent=rna-NR_155491.1;Dbxref=GeneID:320021,GenBank:NR_155491.1,MGI:MGI:2443186;gbkey=ncRNA;gene=C430042M11Rik;product=RIKEN cDNA C430042M11 gene%2C transcript variant 2;transcript_id=NR_155491.1;extra_copy_number=0
CM058257.1	Liftoff	exon	92142564	92142766	.	-	.	ID=exon-NR_155491.1-1;Parent=rna-NR_155491.1;Dbxref=GeneID:320021,GenBank:NR_155491.1,MGI:MGI:2443186;gbkey=ncRNA;gene=C430042M11Rik;product=RIKEN cDNA C430042M11 gene%2C transcript variant 2;transcript_id=NR_155491.1;extra_copy_number=0
CM058257.1	Liftoff	gene	92150292	92150384	.	+	.	ID=gene-n-TIaat17;Dbxref=GeneID:102467328,MGI:MGI:4413918;Name=n-TIaat17;description=nuclear encoded tRNA isoleucine 17 (anticodon TAT);gbkey=Gene;gene=n-TIaat17;gene_biotype=tRNA;coverage=1.0;sequence_ID=1.0;extra_copy_number=0;copy_num_ID=gene-n-TIaat17_0
CM058257.1	Liftoff	tRNA	92150292	92150384	.	+	.	ID=rna-n-TIaat17;Parent=gene-n-TIaat17;Dbxref=GeneID:102467328,MGI:MGI:4413918;Note=nuclear encoded tRNA isoleucine 17 (anticodon TAT);anticodon=(pos:84169407..84169409);gbkey=tRNA;gene=n-TIaat17;inference=COORDINATES: profile:tRNAscan-SE:2.0.4;product=tRNA-Ile;extra_copy_number=0
CM058257.1	Liftoff	exon	92150292	92150329	.	+	.	ID=exon-n-TIaat17-1;Parent=rna-n-TIaat17;Dbxref=GeneID:102467328,MGI:MGI:4413918;Note=nuclear encoded tRNA isoleucine 17 (anticodon TAT);anticodon=(pos:84169407..84169409);gbkey=tRNA;gene=n-TIaat17;inference=COORDINATES: profile:tRNAscan-SE:2.0.4;product=tRNA-Ile;extra_copy_number=0
CM058257.1	Liftoff	exon	92150349	92150384	.	+	.	ID=exon-n-TIaat17-2;Parent=rna-n-TIaat17;Dbxref=GeneID:102467328,MGI:MGI:4413918;Note=nuclear encoded tRNA isoleucine 17 (anticodon TAT);anticodon=(pos:84169407..84169409);gbkey=tRNA;gene=n-TIaat17;inference=COORDINATES: profile:tRNAscan-SE:2.0.4;product=tRNA-Ile;extra_copy_number=0
CM058257.1	Liftoff	gene	92151960	92163072	.	-	.	ID=gene-Gm35125;Dbxref=GeneID:102638598,MGI:MGI:5594284;Name=Gm35125;description=predicted gene%2C 35125;gbkey=Gene;gene=Gm35125;gene_biotype=lncRNA;coverage=1.0;sequence_ID=1.0;extra_copy_number=0;copy_num_ID=gene-Gm35125_0
CM058257.1	Liftoff	lnc_RNA	92151960	92162577	.	-	.	ID=rna-XR_004939612.1;Parent=gene-Gm35125;Dbxref=GeneID:102638598,GenBank:XR_004939612.1,MGI:MGI:5594284;Name=XR_004939612.1;gbkey=ncRNA;gene=Gm35125;model_evidence=Supporting evidence includes similarity to: 2 long SRA reads%2C and 83%25 coverage of the annotated genomic feature by RNAseq alignments%2C including 1 sample with support for all annotated introns;product=predicted gene%2C 35125%2C transcript variant X3;transcript_id=XR_004939612.1;extra_copy_number=0
CM058257.1	Liftoff	exon	92151960	92154200	.	-	.	ID=exon-XR_004939612.1-3;Parent=rna-XR_004939612.1;Dbxref=GeneID:102638598,GenBank:XR_004939612.1,MGI:MGI:5594284;gbkey=ncRNA;gene=Gm35125;product=predicted gene%2C 35125%2C transcript variant X3;transcript_id=XR_004939612.1;extra_copy_number=0
CM058257.1	Liftoff	exon	92161064	92161717	.	-	.	ID=exon-XR_004939612.1-2;Parent=rna-XR_004939612.1;Dbxref=GeneID:102638598,GenBank:XR_004939612.1,MGI:MGI:5594284;gbkey=ncRNA;gene=Gm35125;product=predicted gene%2C 35125%2C transcript variant X3;transcript_id=XR_004939612.1;extra_copy_number=0
CM058257.1	Liftoff	exon	92161857	92162577	.	-	.	ID=exon-XR_004939612.1-1;Parent=rna-XR_004939612.1;Dbxref=GeneID:102638598,GenBank:XR_004939612.1,MGI:MGI:5594284;gbkey=ncRNA;gene=Gm35125;product=predicted gene%2C 35125%2C transcript variant X3;transcript_id=XR_004939612.1;extra_copy_number=0
CM058257.1	Liftoff	lnc_RNA	92151960	92162577	.	-	.	ID=rna-XR_004939613.1;Parent=gene-Gm35125;Dbxref=GeneID:102638598,GenBank:XR_004939613.1,MGI:MGI:5594284;Name=XR_004939613.1;gbkey=ncRNA;gene=Gm35125;model_evidence=Supporting evidence includes similarity to: 2 long SRA reads%2C and 83%25 coverage of the annotated genomic feature by RNAseq alignments%2C including 1 sample with support for all annotated introns;product=predicted gene%2C 35125%2C transcript variant X4;transcript_id=XR_004939613.1;extra_copy_number=0
CM058257.1	Liftoff	exon	92151960	92154200	.	-	.	ID=exon-XR_004939613.1-3;Parent=rna-XR_004939613.1;Dbxref=GeneID:102638598,GenBank:XR_004939613.1,MGI:MGI:5594284;gbkey=ncRNA;gene=Gm35125;product=predicted gene%2C 35125%2C transcript variant X4;transcript_id=XR_004939613.1;extra_copy_number=0
CM058257.1	Liftoff	exon	92161064	92161717	.	-	.	ID=exon-XR_004939613.1-2;Parent=rna-XR_004939613.1;Dbxref=GeneID:102638598,GenBank:XR_004939613.1,MGI:MGI:5594284;gbkey=ncRNA;gene=Gm35125;product=predicted gene%2C 35125%2C transcript variant X4;transcript_id=XR_004939613.1;extra_copy_number=0
CM058257.1	Liftoff	exon	92161901	92162577	.	-	.	ID=exon-XR_004939613.1-1;Parent=rna-XR_004939613.1;Dbxref=GeneID:102638598,GenBank:XR_004939613.1,MGI:MGI:5594284;gbkey=ncRNA;gene=Gm35125;product=predicted gene%2C 35125%2C transcript variant X4;transcript_id=XR_004939613.1;extra_copy_number=0
CM058257.1	Liftoff	lnc_RNA	92151960	92163072	.	-	.	ID=rna-XR_004939614.1;Parent=gene-Gm35125;Dbxref=GeneID:102638598,GenBank:XR_004939614.1,MGI:MGI:5594284;Name=XR_004939614.1;gbkey=ncRNA;gene=Gm35125;model_evidence=Supporting evidence includes similarity to: 1 long SRA read%2C and 59%25 coverage of the annotated genomic feature by RNAseq alignments%2C including 1 sample with support for all annotated introns;product=predicted gene%2C 35125%2C transcript variant X5;transcript_id=XR_004939614.1;extra_copy_number=0
CM058257.1	Liftoff	exon	92151960	92153224	.	-	.	ID=exon-XR_004939614.1-3;Parent=rna-XR_004939614.1;Dbxref=GeneID:102638598,GenBank:XR_004939614.1,MGI:MGI:5594284;gbkey=ncRNA;gene=Gm35125;product=predicted gene%2C 35125%2C transcript variant X5;transcript_id=XR_004939614.1;extra_copy_number=0
CM058257.1	Liftoff	exon	92161612	92161717	.	-	.	ID=exon-XR_004939614.1-2;Parent=rna-XR_004939614.1;Dbxref=GeneID:102638598,GenBank:XR_004939614.1,MGI:MGI:5594284;gbkey=ncRNA;gene=Gm35125;product=predicted gene%2C 35125%2C transcript variant X5;transcript_id=XR_004939614.1;extra_copy_number=0
CM058257.1	Liftoff	exon	92162963	92163072	.	-	.	ID=exon-XR_004939614.1-1;Parent=rna-XR_004939614.1;Dbxref=GeneID:102638598,GenBank:XR_004939614.1,MGI:MGI:5594284;gbkey=ncRNA;gene=Gm35125;product=predicted gene%2C 35125%2C transcript variant X5;transcript_id=XR_004939614.1;extra_copy_number=0
CM058257.1	Liftoff	lnc_RNA	92151960	92163072	.	-	.	ID=rna-XR_385829.5;Parent=gene-Gm35125;Dbxref=GeneID:102638598,GenBank:XR_385829.5,MGI:MGI:5594284;Name=XR_385829.5;gbkey=ncRNA;gene=Gm35125;model_evidence=Supporting evidence includes similarity to: 2 long SRA reads%2C and 80%25 coverage of the annotated genomic feature by RNAseq alignments%2C including 4 samples with support for all annotated introns;product=predicted gene%2C 35125%2C transcript variant X1;transcript_id=XR_385829.5;extra_copy_number=0
CM058257.1	Liftoff	exon	92151960	92154200	.	-	.	ID=exon-XR_385829.5-3;Parent=rna-XR_385829.5;Dbxref=GeneID:102638598,GenBank:XR_385829.5,MGI:MGI:5594284;gbkey=ncRNA;gene=Gm35125;product=predicted gene%2C 35125%2C transcript variant X1;transcript_id=XR_385829.5;extra_copy_number=0
CM058257.1	Liftoff	exon	92161064	92161717	.	-	.	ID=exon-XR_385829.5-2;Parent=rna-XR_385829.5;Dbxref=GeneID:102638598,GenBank:XR_385829.5,MGI:MGI:5594284;gbkey=ncRNA;gene=Gm35125;product=predicted gene%2C 35125%2C transcript variant X1;transcript_id=XR_385829.5;extra_copy_number=0
CM058257.1	Liftoff	exon	92162963	92163072	.	-	.	ID=exon-XR_385829.5-1;Parent=rna-XR_385829.5;Dbxref=GeneID:102638598,GenBank:XR_385829.5,MGI:MGI:5594284;gbkey=ncRNA;gene=Gm35125;product=predicted gene%2C 35125%2C transcript variant X1;transcript_id=XR_385829.5;extra_copy_number=0
CM058257.1	Liftoff	lnc_RNA	92151960	92163072	.	-	.	ID=rna-XR_877036.4;Parent=gene-Gm35125;Dbxref=GeneID:102638598,GenBank:XR_877036.4,MGI:MGI:5594284;Name=XR_877036.4;gbkey=ncRNA;gene=Gm35125;model_evidence=Supporting evidence includes similarity to: 2 long SRA reads%2C and 75%25 coverage of the annotated genomic feature by RNAseq alignments%2C including 12 samples with support for all annotated introns;product=predicted gene%2C 35125%2C transcript variant X2;transcript_id=XR_877036.4;extra_copy_number=0
CM058257.1	Liftoff	exon	92151960	92154200	.	-	.	ID=exon-XR_877036.4-3;Parent=rna-XR_877036.4;Dbxref=GeneID:102638598,GenBank:XR_877036.4,MGI:MGI:5594284;gbkey=ncRNA;gene=Gm35125;product=predicted gene%2C 35125%2C transcript variant X2;transcript_id=XR_877036.4;extra_copy_number=0
CM058257.1	Liftoff	exon	92161612	92161717	.	-	.	ID=exon-XR_877036.4-2;Parent=rna-XR_877036.4;Dbxref=GeneID:102638598,GenBank:XR_877036.4,MGI:MGI:5594284;gbkey=ncRNA;gene=Gm35125;product=predicted gene%2C 35125%2C transcript variant X2;transcript_id=XR_877036.4;extra_copy_number=0
CM058257.1	Liftoff	exon	92162963	92163072	.	-	.	ID=exon-XR_877036.4-1;Parent=rna-XR_877036.4;Dbxref=GeneID:102638598,GenBank:XR_877036.4,MGI:MGI:5594284;gbkey=ncRNA;gene=Gm35125;product=predicted gene%2C 35125%2C transcript variant X2;transcript_id=XR_877036.4;extra_copy_number=0
CM058257.1	Liftoff	match	92202453	92203780	.	+	.	ID=a9fc8808-8270-4836-978c-51802a0baf8d;Target=NG_054616.1 1 1328 +;assembly_bases_aln=1328;assembly_bases_seq=1328;bit_score=2472.54;blast_aligner=1;blast_score=1328;common_component=0;e_value=0;filter_score=0;for_remapping=2;gap_count=0;hsp_percent_coverage=100;matchable_bases=1328;matched_bases=1328;num_ident=1328;num_mismatch=0;pct_coverage=100;pct_coverage_hiqual=100;pct_identity_gap=100;pct_identity_gapopen_only=100;pct_identity_ungap=100;rank=1;weighted_identity=1;coverage=1.0;sequence_ID=1.0;extra_copy_number=0;copy_num_ID=a9fc8808-8270-4836-978c-51802a0baf8d_0
CM058257.1	Liftoff	enhancer	92202553	92203680	.	.	.	ID=id-GeneID:110120556;Dbxref=GeneID:110120556,VISTA:mm1105;Note=VISTA enhancer mm1105;experiment=EXISTENCE:transgenic organism evidence [ECO:0001131][PMID:17130149];function=enhancer in: limb[9/11] | branchial arch[9/11] | nose[9/11];gbkey=regulatory;regulatory_class=enhancer;coverage=1.0;sequence_ID=1.0;extra_copy_number=0;copy_num_ID=id-GeneID:110120556_0
CM058257.1	Liftoff	biological_region	92202553	92203680	.	+	.	ID=id-GeneID:110120556-2;Dbxref=GeneID:110120556;Name=biological region;gbkey=Region;standard_name=VISTA enhancer mm1105;coverage=1.0;sequence_ID=1.0;extra_copy_number=0;copy_num_ID=id-GeneID:110120556-2_0
CM058257.1	Liftoff	gene	92207382	92211057	.	+	.	ID=gene-1810073O08Rik;Dbxref=GeneID:72285,MGI:MGI:1919535;Name=1810073O08Rik;description=RIKEN cDNA 1810073O08 gene;gbkey=Gene;gene=1810073O08Rik;gene_biotype=lncRNA;coverage=1.0;sequence_ID=1.0;extra_copy_number=0;copy_num_ID=gene-1810073O08Rik_0
CM058257.1	Liftoff	lnc_RNA	92207382	92211057	.	+	.	ID=rna-NR_166916.2;Parent=gene-1810073O08Rik;Dbxref=GeneID:72285,GenBank:NR_166916.2,MGI:MGI:1919535;Name=NR_166916.2;gbkey=ncRNA;gene=1810073O08Rik;product=RIKEN cDNA 1810073O08 gene;transcript_id=NR_166916.2;extra_copy_number=0
CM058257.1	Liftoff	exon	92207382	92207552	.	+	.	ID=exon-NR_166916.2-1;Parent=rna-NR_166916.2;Dbxref=GeneID:72285,GenBank:NR_166916.2,MGI:MGI:1919535;gbkey=ncRNA;gene=1810073O08Rik;product=RIKEN cDNA 1810073O08 gene;transcript_id=NR_166916.2;extra_copy_number=0
CM058257.1	Liftoff	exon	92209370	92211057	.	+	.	ID=exon-NR_166916.2-2;Parent=rna-NR_166916.2;Dbxref=GeneID:72285,GenBank:NR_166916.2,MGI:MGI:1919535;gbkey=ncRNA;gene=1810073O08Rik;product=RIKEN cDNA 1810073O08 gene;transcript_id=NR_166916.2;extra_copy_number=0
CM058257.1	Liftoff	gene	92228256	92246882	.	+	.	ID=gene-Gm35229;Dbxref=GeneID:102638737,MGI:MGI:5594388;Name=Gm35229;description=predicted gene%2C 35229;gbkey=Gene;gene=Gm35229;gene_biotype=lncRNA;coverage=1.0;sequence_ID=1.0;extra_copy_number=0;copy_num_ID=gene-Gm35229_0
CM058257.1	Liftoff	lnc_RNA	92228256	92246882	.	+	.	ID=rna-XR_385830.5;Parent=gene-Gm35229;Dbxref=GeneID:102638737,GenBank:XR_385830.5,MGI:MGI:5594388;Name=XR_385830.5;gbkey=ncRNA;gene=Gm35229;model_evidence=Supporting evidence includes similarity to: 1 mRNA%2C 5 long SRA reads%2C and 98%25 coverage of the annotated genomic feature by RNAseq alignments;product=predicted gene%2C 35229%2C transcript variant X1;transcript_id=XR_385830.5;extra_copy_number=0
CM058257.1	Liftoff	exon	92228256	92228521	.	+	.	ID=exon-XR_385830.5-1;Parent=rna-XR_385830.5;Dbxref=GeneID:102638737,GenBank:XR_385830.5,MGI:MGI:5594388;gbkey=ncRNA;gene=Gm35229;product=predicted gene%2C 35229%2C transcript variant X1;transcript_id=XR_385830.5;extra_copy_number=0
CM058257.1	Liftoff	exon	92239634	92239752	.	+	.	ID=exon-XR_385830.5-2;Parent=rna-XR_385830.5;Dbxref=GeneID:102638737,GenBank:XR_385830.5,MGI:MGI:5594388;gbkey=ncRNA;gene=Gm35229;product=predicted gene%2C 35229%2C transcript variant X1;transcript_id=XR_385830.5;extra_copy_number=0
CM058257.1	Liftoff	exon	92241297	92244438	.	+	.	ID=exon-XR_385830.5-3;Parent=rna-XR_385830.5;Dbxref=GeneID:102638737,GenBank:XR_385830.5,MGI:MGI:5594388;gbkey=ncRNA;gene=Gm35229;product=predicted gene%2C 35229%2C transcript variant X1;transcript_id=XR_385830.5;extra_copy_number=0
CM058257.1	Liftoff	exon	92244621	92244777	.	+	.	ID=exon-XR_385830.5-4;Parent=rna-XR_385830.5;Dbxref=GeneID:102638737,GenBank:XR_385830.5,MGI:MGI:5594388;gbkey=ncRNA;gene=Gm35229;product=predicted gene%2C 35229%2C transcript variant X1;transcript_id=XR_385830.5;extra_copy_number=0
CM058257.1	Liftoff	exon	92246036	92246323	.	+	.	ID=exon-XR_385830.5-5;Parent=rna-XR_385830.5;Dbxref=GeneID:102638737,GenBank:XR_385830.5,MGI:MGI:5594388;gbkey=ncRNA;gene=Gm35229;product=predicted gene%2C 35229%2C transcript variant X1;transcript_id=XR_385830.5;extra_copy_number=0
CM058257.1	Liftoff	exon	92246797	92246882	.	+	.	ID=exon-XR_385830.5-6;Parent=rna-XR_385830.5;Dbxref=GeneID:102638737,GenBank:XR_385830.5,MGI:MGI:5594388;gbkey=ncRNA;gene=Gm35229;product=predicted gene%2C 35229%2C transcript variant X1;transcript_id=XR_385830.5;extra_copy_number=0
CM058257.1	Liftoff	lnc_RNA	92228256	92246881	.	+	.	ID=rna-XR_385833.5;Parent=gene-Gm35229;Dbxref=GeneID:102638737,GenBank:XR_385833.5,MGI:MGI:5594388;Name=XR_385833.5;gbkey=ncRNA;gene=Gm35229;model_evidence=Supporting evidence includes similarity to: 1 mRNA%2C 5 long SRA reads%2C and 98%25 coverage of the annotated genomic feature by RNAseq alignments%2C including 1 sample with support for all annotated introns;product=predicted gene%2C 35229%2C transcript variant X2;transcript_id=XR_385833.5;extra_copy_number=0
CM058257.1	Liftoff	exon	92228256	92228521	.	+	.	ID=exon-XR_385833.5-1;Parent=rna-XR_385833.5;Dbxref=GeneID:102638737,GenBank:XR_385833.5,MGI:MGI:5594388;gbkey=ncRNA;gene=Gm35229;product=predicted gene%2C 35229%2C transcript variant X2;transcript_id=XR_385833.5;extra_copy_number=0
CM058257.1	Liftoff	exon	92239634	92239752	.	+	.	ID=exon-XR_385833.5-2;Parent=rna-XR_385833.5;Dbxref=GeneID:102638737,GenBank:XR_385833.5,MGI:MGI:5594388;gbkey=ncRNA;gene=Gm35229;product=predicted gene%2C 35229%2C transcript variant X2;transcript_id=XR_385833.5;extra_copy_number=0
CM058257.1	Liftoff	exon	92241297	92244438	.	+	.	ID=exon-XR_385833.5-3;Parent=rna-XR_385833.5;Dbxref=GeneID:102638737,GenBank:XR_385833.5,MGI:MGI:5594388;gbkey=ncRNA;gene=Gm35229;product=predicted gene%2C 35229%2C transcript variant X2;transcript_id=XR_385833.5;extra_copy_number=0
CM058257.1	Liftoff	exon	92244621	92244765	.	+	.	ID=exon-XR_385833.5-4;Parent=rna-XR_385833.5;Dbxref=GeneID:102638737,GenBank:XR_385833.5,MGI:MGI:5594388;gbkey=ncRNA;gene=Gm35229;product=predicted gene%2C 35229%2C transcript variant X2;transcript_id=XR_385833.5;extra_copy_number=0
CM058257.1	Liftoff	exon	92246797	92246881	.	+	.	ID=exon-XR_385833.5-5;Parent=rna-XR_385833.5;Dbxref=GeneID:102638737,GenBank:XR_385833.5,MGI:MGI:5594388;gbkey=ncRNA;gene=Gm35229;product=predicted gene%2C 35229%2C transcript variant X2;transcript_id=XR_385833.5;extra_copy_number=0
CM058257.1	Liftoff	gene	92239525	92250393	.	-	.	ID=gene-Gm41638;Dbxref=GeneID:105246337,MGI:MGI:5624523;Name=Gm41638;description=predicted gene%2C 41638;gbkey=Gene;gene=Gm41638;gene_biotype=lncRNA;coverage=1.0;sequence_ID=1.0;extra_copy_number=0;copy_num_ID=gene-Gm41638_0
CM058257.1	Liftoff	lnc_RNA	92239525	92249013	.	-	.	ID=rna-XR_003952364.1;Parent=gene-Gm41638;Dbxref=GeneID:105246337,GenBank:XR_003952364.1,MGI:MGI:5624523;Name=XR_003952364.1;gbkey=ncRNA;gene=Gm41638;model_evidence=Supporting evidence includes similarity to: 1 EST%2C 4 long SRA reads%2C and 97%25 coverage of the annotated genomic feature by RNAseq alignments%2C including 15 samples with support for all annotated introns;product=predicted gene%2C 41638%2C transcript variant X1;transcript_id=XR_003952364.1;extra_copy_number=0
CM058257.1	Liftoff	exon	92239525	92243590	.	-	.	ID=exon-XR_003952364.1-2;Parent=rna-XR_003952364.1;Dbxref=GeneID:105246337,GenBank:XR_003952364.1,MGI:MGI:5624523;gbkey=ncRNA;gene=Gm41638;product=predicted gene%2C 41638%2C transcript variant X1;transcript_id=XR_003952364.1;extra_copy_number=0
CM058257.1	Liftoff	exon	92247448	92249013	.	-	.	ID=exon-XR_003952364.1-1;Parent=rna-XR_003952364.1;Dbxref=GeneID:105246337,GenBank:XR_003952364.1,MGI:MGI:5624523;gbkey=ncRNA;gene=Gm41638;product=predicted gene%2C 41638%2C transcript variant X1;transcript_id=XR_003952364.1;extra_copy_number=0
CM058257.1	Liftoff	lnc_RNA	92239525	92246053	.	-	.	ID=rna-XR_003952365.2;Parent=gene-Gm41638;Dbxref=GeneID:105246337,GenBank:XR_003952365.2,MGI:MGI:5624523;Name=XR_003952365.2;gbkey=ncRNA;gene=Gm41638;model_evidence=Supporting evidence includes similarity to: 4 long SRA reads%2C and 96%25 coverage of the annotated genomic feature by RNAseq alignments%2C including 4 samples with support for all annotated introns;product=predicted gene%2C 41638%2C transcript variant X3;transcript_id=XR_003952365.2;extra_copy_number=0
CM058257.1	Liftoff	exon	92239525	92243590	.	-	.	ID=exon-XR_003952365.2-2;Parent=rna-XR_003952365.2;Dbxref=GeneID:105246337,GenBank:XR_003952365.2,MGI:MGI:5624523;gbkey=ncRNA;gene=Gm41638;product=predicted gene%2C 41638%2C transcript variant X3;transcript_id=XR_003952365.2;extra_copy_number=0
CM058257.1	Liftoff	exon	92245648	92246053	.	-	.	ID=exon-XR_003952365.2-1;Parent=rna-XR_003952365.2;Dbxref=GeneID:105246337,GenBank:XR_003952365.2,MGI:MGI:5624523;gbkey=ncRNA;gene=Gm41638;product=predicted gene%2C 41638%2C transcript variant X3;transcript_id=XR_003952365.2;extra_copy_number=0
CM058257.1	Liftoff	lnc_RNA	92239525	92250393	.	-	.	ID=rna-XR_003952366.1;Parent=gene-Gm41638;Dbxref=GeneID:105246337,GenBank:XR_003952366.1,MGI:MGI:5624523;Name=XR_003952366.1;gbkey=ncRNA;gene=Gm41638;model_evidence=Supporting evidence includes similarity to: 4 long SRA reads%2C and 96%25 coverage of the annotated genomic feature by RNAseq alignments%2C including 1 sample with support for all annotated introns;product=predicted gene%2C 41638%2C transcript variant X4;transcript_id=XR_003952366.1;extra_copy_number=0
CM058257.1	Liftoff	exon	92239525	92243590	.	-	.	ID=exon-XR_003952366.1-2;Parent=rna-XR_003952366.1;Dbxref=GeneID:105246337,GenBank:XR_003952366.1,MGI:MGI:5624523;gbkey=ncRNA;gene=Gm41638;product=predicted gene%2C 41638%2C transcript variant X4;transcript_id=XR_003952366.1;extra_copy_number=0
CM058257.1	Liftoff	exon	92250273	92250393	.	-	.	ID=exon-XR_003952366.1-1;Parent=rna-XR_003952366.1;Dbxref=GeneID:105246337,GenBank:XR_003952366.1,MGI:MGI:5624523;gbkey=ncRNA;gene=Gm41638;product=predicted gene%2C 41638%2C transcript variant X4;transcript_id=XR_003952366.1;extra_copy_number=0
CM058257.1	Liftoff	lnc_RNA	92239525	92246257	.	-	.	ID=rna-XR_003952367.1;Parent=gene-Gm41638;Dbxref=GeneID:105246337,GenBank:XR_003952367.1,MGI:MGI:5624523;Name=XR_003952367.1;gbkey=ncRNA;gene=Gm41638;model_evidence=Supporting evidence includes similarity to: 4 long SRA reads%2C and 96%25 coverage of the annotated genomic feature by RNAseq alignments%2C including 4 samples with support for all annotated introns;product=predicted gene%2C 41638%2C transcript variant X5;transcript_id=XR_003952367.1;extra_copy_number=0
CM058257.1	Liftoff	exon	92239525	92243590	.	-	.	ID=exon-XR_003952367.1-2;Parent=rna-XR_003952367.1;Dbxref=GeneID:105246337,GenBank:XR_003952367.1,MGI:MGI:5624523;gbkey=ncRNA;gene=Gm41638;product=predicted gene%2C 41638%2C transcript variant X5;transcript_id=XR_003952367.1;extra_copy_number=0
CM058257.1	Liftoff	exon	92246169	92246257	.	-	.	ID=exon-XR_003952367.1-1;Parent=rna-XR_003952367.1;Dbxref=GeneID:105246337,GenBank:XR_003952367.1,MGI:MGI:5624523;gbkey=ncRNA;gene=Gm41638;product=predicted gene%2C 41638%2C transcript variant X5;transcript_id=XR_003952367.1;extra_copy_number=0
CM058257.1	Liftoff	lnc_RNA	92239525	92249038	.	-	.	ID=rna-XR_877040.3;Parent=gene-Gm41638;Dbxref=GeneID:105246337,GenBank:XR_877040.3,MGI:MGI:5624523;Name=XR_877040.3;gbkey=ncRNA;gene=Gm41638;model_evidence=Supporting evidence includes similarity to: 1 EST%2C 4 long SRA reads%2C and 96%25 coverage of the annotated genomic feature by RNAseq alignments%2C including 3 samples with support for all annotated introns;product=predicted gene%2C 41638%2C transcript variant X2;transcript_id=XR_877040.3;extra_copy_number=0
CM058257.1	Liftoff	exon	92239525	92243590	.	-	.	ID=exon-XR_877040.3-3;Parent=rna-XR_877040.3;Dbxref=GeneID:105246337,GenBank:XR_877040.3,MGI:MGI:5624523;gbkey=ncRNA;gene=Gm41638;product=predicted gene%2C 41638%2C transcript variant X2;transcript_id=XR_877040.3;extra_copy_number=0
CM058257.1	Liftoff	exon	92247448	92248064	.	-	.	ID=exon-XR_877040.3-2;Parent=rna-XR_877040.3;Dbxref=GeneID:105246337,GenBank:XR_877040.3,MGI:MGI:5624523;gbkey=ncRNA;gene=Gm41638;product=predicted gene%2C 41638%2C transcript variant X2;transcript_id=XR_877040.3;extra_copy_number=0
CM058257.1	Liftoff	exon	92248895	92249038	.	-	.	ID=exon-XR_877040.3-1;Parent=rna-XR_877040.3;Dbxref=GeneID:105246337,GenBank:XR_877040.3,MGI:MGI:5624523;gbkey=ncRNA;gene=Gm41638;product=predicted gene%2C 41638%2C transcript variant X2;transcript_id=XR_877040.3;extra_copy_number=0
CM058257.1	Liftoff	gene	92253430	92259947	.	+	.	ID=gene-Gm35457;Dbxref=GeneID:102639049,MGI:MGI:5594616;Name=Gm35457;description=predicted gene%2C 35457;gbkey=Gene;gene=Gm35457;gene_biotype=lncRNA;coverage=1.0;sequence_ID=1.0;extra_copy_number=0;copy_num_ID=gene-Gm35457_0
CM058257.1	Liftoff	lnc_RNA	92253430	92259947	.	+	.	ID=rna-XR_385836.3;Parent=gene-Gm35457;Dbxref=GeneID:102639049,GenBank:XR_385836.3,MGI:MGI:5594616;Name=XR_385836.3;gbkey=ncRNA;gene=Gm35457;model_evidence=Supporting evidence includes similarity to: 2 long SRA reads%2C and 99%25 coverage of the annotated genomic feature by RNAseq alignments%2C including 2 samples with support for all annotated introns;product=predicted gene%2C 35457;transcript_id=XR_385836.3;extra_copy_number=0
CM058257.1	Liftoff	exon	92253430	92254837	.	+	.	ID=exon-XR_385836.3-1;Parent=rna-XR_385836.3;Dbxref=GeneID:102639049,GenBank:XR_385836.3,MGI:MGI:5594616;gbkey=ncRNA;gene=Gm35457;product=predicted gene%2C 35457;transcript_id=XR_385836.3;extra_copy_number=0
CM058257.1	Liftoff	exon	92257087	92257174	.	+	.	ID=exon-XR_385836.3-2;Parent=rna-XR_385836.3;Dbxref=GeneID:102639049,GenBank:XR_385836.3,MGI:MGI:5594616;gbkey=ncRNA;gene=Gm35457;product=predicted gene%2C 35457;transcript_id=XR_385836.3;extra_copy_number=0
CM058257.1	Liftoff	exon	92258624	92259947	.	+	.	ID=exon-XR_385836.3-3;Parent=rna-XR_385836.3;Dbxref=GeneID:102639049,GenBank:XR_385836.3,MGI:MGI:5594616;gbkey=ncRNA;gene=Gm35457;product=predicted gene%2C 35457;transcript_id=XR_385836.3;extra_copy_number=0
CM058257.1	Liftoff	gene	92288013	92302869	.	+	.	ID=gene-8430430B14Rik;Dbxref=GeneID:78148,MGI:MGI:1925398;Name=8430430B14Rik;description=RIKEN cDNA 8430430B14 gene;gbkey=Gene;gene=8430430B14Rik;gene_biotype=lncRNA;coverage=1.0;sequence_ID=1.0;extra_copy_number=0;copy_num_ID=gene-8430430B14Rik_0
CM058257.1	Liftoff	lnc_RNA	92288013	92302869	.	+	.	ID=rna-NR_130994.1;Parent=gene-8430430B14Rik;Dbxref=GeneID:78148,GenBank:NR_130994.1,MGI:MGI:1925398;Name=NR_130994.1;gbkey=ncRNA;gene=8430430B14Rik;product=RIKEN cDNA 8430430B14 gene;transcript_id=NR_130994.1;extra_copy_number=0
CM058257.1	Liftoff	exon	92288013	92288166	.	+	.	ID=exon-NR_130994.1-1;Parent=rna-NR_130994.1;Dbxref=GeneID:78148,GenBank:NR_130994.1,MGI:MGI:1925398;gbkey=ncRNA;gene=8430430B14Rik;product=RIKEN cDNA 8430430B14 gene;transcript_id=NR_130994.1;extra_copy_number=0
CM058257.1	Liftoff	exon	92302588	92302869	.	+	.	ID=exon-NR_130994.1-2;Parent=rna-NR_130994.1;Dbxref=GeneID:78148,GenBank:NR_130994.1,MGI:MGI:1925398;gbkey=ncRNA;gene=8430430B14Rik;product=RIKEN cDNA 8430430B14 gene;transcript_id=NR_130994.1;extra_copy_number=0
CM058257.1	Liftoff	gene	92309246	92373096	.	-	.	ID=gene-Gm35551;Dbxref=GeneID:102639180,MGI:MGI:5594710;Name=Gm35551;description=predicted gene%2C 35551;gbkey=Gene;gene=Gm35551;gene_biotype=lncRNA;coverage=1.0;sequence_ID=1.0;extra_copy_number=0;copy_num_ID=gene-Gm35551_0
CM058257.1	Liftoff	lnc_RNA	92309246	92373096	.	-	.	ID=rna-XR_385838.4;Parent=gene-Gm35551;Dbxref=GeneID:102639180,GenBank:XR_385838.4,MGI:MGI:5594710;Name=XR_385838.4;gbkey=ncRNA;gene=Gm35551;model_evidence=Supporting evidence includes similarity to: 100%25 coverage of the annotated genomic feature by RNAseq alignments;product=predicted gene%2C 35551%2C transcript variant X1;transcript_id=XR_385838.4;extra_copy_number=0
CM058257.1	Liftoff	exon	92309246	92310907	.	-	.	ID=exon-XR_385838.4-6;Parent=rna-XR_385838.4;Dbxref=GeneID:102639180,GenBank:XR_385838.4,MGI:MGI:5594710;gbkey=ncRNA;gene=Gm35551;product=predicted gene%2C 35551%2C transcript variant X1;transcript_id=XR_385838.4;extra_copy_number=0
CM058257.1	Liftoff	exon	92312324	92312516	.	-	.	ID=exon-XR_385838.4-5;Parent=rna-XR_385838.4;Dbxref=GeneID:102639180,GenBank:XR_385838.4,MGI:MGI:5594710;gbkey=ncRNA;gene=Gm35551;product=predicted gene%2C 35551%2C transcript variant X1;transcript_id=XR_385838.4;extra_copy_number=0
CM058257.1	Liftoff	exon	92325186	92325354	.	-	.	ID=exon-XR_385838.4-4;Parent=rna-XR_385838.4;Dbxref=GeneID:102639180,GenBank:XR_385838.4,MGI:MGI:5594710;gbkey=ncRNA;gene=Gm35551;product=predicted gene%2C 35551%2C transcript variant X1;transcript_id=XR_385838.4;extra_copy_number=0
CM058257.1	Liftoff	exon	92327452	92327553	.	-	.	ID=exon-XR_385838.4-3;Parent=rna-XR_385838.4;Dbxref=GeneID:102639180,GenBank:XR_385838.4,MGI:MGI:5594710;gbkey=ncRNA;gene=Gm35551;product=predicted gene%2C 35551%2C transcript variant X1;transcript_id=XR_385838.4;extra_copy_number=0
CM058257.1	Liftoff	exon	92335356	92335622	.	-	.	ID=exon-XR_385838.4-2;Parent=rna-XR_385838.4;Dbxref=GeneID:102639180,GenBank:XR_385838.4,MGI:MGI:5594710;gbkey=ncRNA;gene=Gm35551;product=predicted gene%2C 35551%2C transcript variant X1;transcript_id=XR_385838.4;extra_copy_number=0
CM058257.1	Liftoff	exon	92373031	92373096	.	-	.	ID=exon-XR_385838.4-1;Parent=rna-XR_385838.4;Dbxref=GeneID:102639180,GenBank:XR_385838.4,MGI:MGI:5594710;gbkey=ncRNA;gene=Gm35551;product=predicted gene%2C 35551%2C transcript variant X1;transcript_id=XR_385838.4;extra_copy_number=0
CM058257.1	Liftoff	lnc_RNA	92309246	92315480	.	-	.	ID=rna-XR_877047.2;Parent=gene-Gm35551;Dbxref=GeneID:102639180,GenBank:XR_877047.2,MGI:MGI:5594710;Name=XR_877047.2;gbkey=ncRNA;gene=Gm35551;model_evidence=Supporting evidence includes similarity to: 1 mRNA%2C and 99%25 coverage of the annotated genomic feature by RNAseq alignments%2C including 8 samples with support for all annotated introns;product=predicted gene%2C 35551%2C transcript variant X2;transcript_id=XR_877047.2;extra_copy_number=0
CM058257.1	Liftoff	exon	92309246	92310907	.	-	.	ID=exon-XR_877047.2-3;Parent=rna-XR_877047.2;Dbxref=GeneID:102639180,GenBank:XR_877047.2,MGI:MGI:5594710;gbkey=ncRNA;gene=Gm35551;product=predicted gene%2C 35551%2C transcript variant X2;transcript_id=XR_877047.2;extra_copy_number=0
CM058257.1	Liftoff	exon	92312324	92312516	.	-	.	ID=exon-XR_877047.2-2;Parent=rna-XR_877047.2;Dbxref=GeneID:102639180,GenBank:XR_877047.2,MGI:MGI:5594710;gbkey=ncRNA;gene=Gm35551;product=predicted gene%2C 35551%2C transcript variant X2;transcript_id=XR_877047.2;extra_copy_number=0
CM058257.1	Liftoff	exon	92315391	92315480	.	-	.	ID=exon-XR_877047.2-1;Parent=rna-XR_877047.2;Dbxref=GeneID:102639180,GenBank:XR_877047.2,MGI:MGI:5594710;gbkey=ncRNA;gene=Gm35551;product=predicted gene%2C 35551%2C transcript variant X2;transcript_id=XR_877047.2;extra_copy_number=0
CM058257.1	Liftoff	lnc_RNA	92309246	92334050	.	-	.	ID=rna-XR_877048.2;Parent=gene-Gm35551;Dbxref=GeneID:102639180,GenBank:XR_877048.2,MGI:MGI:5594710;Name=XR_877048.2;gbkey=ncRNA;gene=Gm35551;model_evidence=Supporting evidence includes similarity to: 100%25 coverage of the annotated genomic feature by RNAseq alignments%2C including 1 sample with support for all annotated introns;product=predicted gene%2C 35551%2C transcript variant X3;transcript_id=XR_877048.2;extra_copy_number=0
CM058257.1	Liftoff	exon	92309246	92310907	.	-	.	ID=exon-XR_877048.2-5;Parent=rna-XR_877048.2;Dbxref=GeneID:102639180,GenBank:XR_877048.2,MGI:MGI:5594710;gbkey=ncRNA;gene=Gm35551;product=predicted gene%2C 35551%2C transcript variant X3;transcript_id=XR_877048.2;extra_copy_number=0
CM058257.1	Liftoff	exon	92312324	92312516	.	-	.	ID=exon-XR_877048.2-4;Parent=rna-XR_877048.2;Dbxref=GeneID:102639180,GenBank:XR_877048.2,MGI:MGI:5594710;gbkey=ncRNA;gene=Gm35551;product=predicted gene%2C 35551%2C transcript variant X3;transcript_id=XR_877048.2;extra_copy_number=0
CM058257.1	Liftoff	exon	92325186	92325354	.	-	.	ID=exon-XR_877048.2-3;Parent=rna-XR_877048.2;Dbxref=GeneID:102639180,GenBank:XR_877048.2,MGI:MGI:5594710;gbkey=ncRNA;gene=Gm35551;product=predicted gene%2C 35551%2C transcript variant X3;transcript_id=XR_877048.2;extra_copy_number=0
CM058257.1	Liftoff	exon	92327452	92327553	.	-	.	ID=exon-XR_877048.2-2;Parent=rna-XR_877048.2;Dbxref=GeneID:102639180,GenBank:XR_877048.2,MGI:MGI:5594710;gbkey=ncRNA;gene=Gm35551;product=predicted gene%2C 35551%2C transcript variant X3;transcript_id=XR_877048.2;extra_copy_number=0
CM058257.1	Liftoff	exon	92333970	92334050	.	-	.	ID=exon-XR_877048.2-1;Parent=rna-XR_877048.2;Dbxref=GeneID:102639180,GenBank:XR_877048.2,MGI:MGI:5594710;gbkey=ncRNA;gene=Gm35551;product=predicted gene%2C 35551%2C transcript variant X3;transcript_id=XR_877048.2;extra_copy_number=0
CM058257.1	Liftoff	lnc_RNA	92309246	92315781	.	-	.	ID=rna-XR_877049.4;Parent=gene-Gm35551;Dbxref=GeneID:102639180,GenBank:XR_877049.4,MGI:MGI:5594710;Name=XR_877049.4;gbkey=ncRNA;gene=Gm35551;model_evidence=Supporting evidence includes similarity to: 100%25 coverage of the annotated genomic feature by RNAseq alignments%2C including 1 sample with support for all annotated introns;product=predicted gene%2C 35551%2C transcript variant X5;transcript_id=XR_877049.4;extra_copy_number=0
CM058257.1	Liftoff	exon	92309246	92310907	.	-	.	ID=exon-XR_877049.4-3;Parent=rna-XR_877049.4;Dbxref=GeneID:102639180,GenBank:XR_877049.4,MGI:MGI:5594710;gbkey=ncRNA;gene=Gm35551;product=predicted gene%2C 35551%2C transcript variant X5;transcript_id=XR_877049.4;extra_copy_number=0
CM058257.1	Liftoff	exon	92312324	92312516	.	-	.	ID=exon-XR_877049.4-2;Parent=rna-XR_877049.4;Dbxref=GeneID:102639180,GenBank:XR_877049.4,MGI:MGI:5594710;gbkey=ncRNA;gene=Gm35551;product=predicted gene%2C 35551%2C transcript variant X5;transcript_id=XR_877049.4;extra_copy_number=0
CM058257.1	Liftoff	exon	92315624	92315781	.	-	.	ID=exon-XR_877049.4-1;Parent=rna-XR_877049.4;Dbxref=GeneID:102639180,GenBank:XR_877049.4,MGI:MGI:5594710;gbkey=ncRNA;gene=Gm35551;product=predicted gene%2C 35551%2C transcript variant X5;transcript_id=XR_877049.4;extra_copy_number=0
CM058257.1	Liftoff	lnc_RNA	92322206	92373096	.	-	.	ID=rna-XR_001782271.3;Parent=gene-Gm35551;Dbxref=GeneID:102639180,GenBank:XR_001782271.3,MGI:MGI:5594710;Name=XR_001782271.3;gbkey=ncRNA;gene=Gm35551;model_evidence=Supporting evidence includes similarity to: 100%25 coverage of the annotated genomic feature by RNAseq alignments%2C including 1 sample with support for all annotated introns;product=predicted gene%2C 35551%2C transcript variant X4;transcript_id=XR_001782271.3;extra_copy_number=0
CM058257.1	Liftoff	exon	92322206	92322833	.	-	.	ID=exon-XR_001782271.3-5;Parent=rna-XR_001782271.3;Dbxref=GeneID:102639180,GenBank:XR_001782271.3,MGI:MGI:5594710;gbkey=ncRNA;gene=Gm35551;product=predicted gene%2C 35551%2C transcript variant X4;transcript_id=XR_001782271.3;extra_copy_number=0
CM058257.1	Liftoff	exon	92325186	92325354	.	-	.	ID=exon-XR_001782271.3-4;Parent=rna-XR_001782271.3;Dbxref=GeneID:102639180,GenBank:XR_001782271.3,MGI:MGI:5594710;gbkey=ncRNA;gene=Gm35551;product=predicted gene%2C 35551%2C transcript variant X4;transcript_id=XR_001782271.3;extra_copy_number=0
CM058257.1	Liftoff	exon	92327452	92327553	.	-	.	ID=exon-XR_001782271.3-3;Parent=rna-XR_001782271.3;Dbxref=GeneID:102639180,GenBank:XR_001782271.3,MGI:MGI:5594710;gbkey=ncRNA;gene=Gm35551;product=predicted gene%2C 35551%2C transcript variant X4;transcript_id=XR_001782271.3;extra_copy_number=0
CM058257.1	Liftoff	exon	92335356	92335622	.	-	.	ID=exon-XR_001782271.3-2;Parent=rna-XR_001782271.3;Dbxref=GeneID:102639180,GenBank:XR_001782271.3,MGI:MGI:5594710;gbkey=ncRNA;gene=Gm35551;product=predicted gene%2C 35551%2C transcript variant X4;transcript_id=XR_001782271.3;extra_copy_number=0
CM058257.1	Liftoff	exon	92373031	92373096	.	-	.	ID=exon-XR_001782271.3-1;Parent=rna-XR_001782271.3;Dbxref=GeneID:102639180,GenBank:XR_001782271.3,MGI:MGI:5594710;gbkey=ncRNA;gene=Gm35551;product=predicted gene%2C 35551%2C transcript variant X4;transcript_id=XR_001782271.3;extra_copy_number=0
CM058257.1	Liftoff	gene	92368133	92379346	.	+	.	ID=gene-4933433H22Rik;Dbxref=GeneID:74473,MGI:MGI:1921723;Name=4933433H22Rik;description=RIKEN cDNA 4933433H22 gene;gbkey=Gene;gene=4933433H22Rik;gene_biotype=lncRNA;coverage=1.0;sequence_ID=1.0;extra_copy_number=0;copy_num_ID=gene-4933433H22Rik_0
CM058257.1	Liftoff	lnc_RNA	92368133	92379346	.	+	.	ID=rna-NR_045458.1;Parent=gene-4933433H22Rik;Dbxref=GeneID:74473,GenBank:NR_045458.1,MGI:MGI:1921723;Name=NR_045458.1;gbkey=ncRNA;gene=4933433H22Rik;product=RIKEN cDNA 4933433H22 gene;transcript_id=NR_045458.1;extra_copy_number=0
CM058257.1	Liftoff	exon	92368133	92368527	.	+	.	ID=exon-NR_045458.1-1;Parent=rna-NR_045458.1;Dbxref=GeneID:74473,GenBank:NR_045458.1,MGI:MGI:1921723;gbkey=ncRNA;gene=4933433H22Rik;product=RIKEN cDNA 4933433H22 gene;transcript_id=NR_045458.1;extra_copy_number=0
CM058257.1	Liftoff	exon	92370123	92370220	.	+	.	ID=exon-NR_045458.1-2;Parent=rna-NR_045458.1;Dbxref=GeneID:74473,GenBank:NR_045458.1,MGI:MGI:1921723;gbkey=ncRNA;gene=4933433H22Rik;product=RIKEN cDNA 4933433H22 gene;transcript_id=NR_045458.1;extra_copy_number=0
CM058257.1	Liftoff	exon	92374515	92374604	.	+	.	ID=exon-NR_045458.1-3;Parent=rna-NR_045458.1;Dbxref=GeneID:74473,GenBank:NR_045458.1,MGI:MGI:1921723;gbkey=ncRNA;gene=4933433H22Rik;product=RIKEN cDNA 4933433H22 gene;transcript_id=NR_045458.1;extra_copy_number=0
CM058257.1	Liftoff	exon	92375376	92376288	.	+	.	ID=exon-NR_045458.1-4;Parent=rna-NR_045458.1;Dbxref=GeneID:74473,GenBank:NR_045458.1,MGI:MGI:1921723;gbkey=ncRNA;gene=4933433H22Rik;product=RIKEN cDNA 4933433H22 gene;transcript_id=NR_045458.1;extra_copy_number=0
CM058257.1	Liftoff	exon	92377624	92377762	.	+	.	ID=exon-NR_045458.1-5;Parent=rna-NR_045458.1;Dbxref=GeneID:74473,GenBank:NR_045458.1,MGI:MGI:1921723;gbkey=ncRNA;gene=4933433H22Rik;product=RIKEN cDNA 4933433H22 gene;transcript_id=NR_045458.1;extra_copy_number=0
CM058257.1	Liftoff	exon	92379193	92379346	.	+	.	ID=exon-NR_045458.1-6;Parent=rna-NR_045458.1;Dbxref=GeneID:74473,GenBank:NR_045458.1,MGI:MGI:1921723;gbkey=ncRNA;gene=4933433H22Rik;product=RIKEN cDNA 4933433H22 gene;transcript_id=NR_045458.1;extra_copy_number=0
CM058257.1	Liftoff	match	92408878	92409432	.	+	.	ID=76b95ad9-b879-4708-a5ac-c734627842fb;Target=NG_153361.1 1 555 +;assembly_bases_aln=555;assembly_bases_seq=555;bit_score=1033.93;blast_aligner=1;blast_score=555;common_component=0;e_value=0;filter_score=0;for_remapping=2;gap_count=0;hsp_percent_coverage=100;matchable_bases=555;matched_bases=555;num_ident=555;num_mismatch=0;pct_coverage=100;pct_coverage_hiqual=100;pct_identity_gap=100;pct_identity_gapopen_only=100;pct_identity_ungap=100;rank=1;weighted_identity=1;coverage=1.0;sequence_ID=1.0;extra_copy_number=0;copy_num_ID=76b95ad9-b879-4708-a5ac-c734627842fb_0
CM058257.1	Liftoff	enhancer	92408978	92409332	.	.	.	ID=id-GeneID:128927750;Dbxref=GeneID:128927750;Note=cis-regulatory module chr17:84518839-84519193 (MGSCv37/mm9 assembly coordinates);experiment=EXISTENCE:reporter gene assay evidence [ECO:0000049][PMID:25872643];function=activates a minimal SCP1 promoter by CapStarr-seq with strong activity in P5424 T cells and weak activity in NIH3T3 fibroblasts {active_cell/tissue: P5424 T cell | NIH3T3};gbkey=regulatory;regulatory_class=enhancer;coverage=1.0;sequence_ID=1.0;extra_copy_number=0;copy_num_ID=id-GeneID:128927750_0
CM058257.1	Liftoff	biological_region	92408978	92409332	.	+	.	ID=id-GeneID:128927750-2;Dbxref=GeneID:128927750;Name=biological region;gbkey=Region;standard_name=CapStarr-seq enhancer MGSCv37_chr17:84518839-84519193;coverage=1.0;sequence_ID=1.0;extra_copy_number=0;copy_num_ID=id-GeneID:128927750-2_0
CM058257.1	Liftoff	gene	92423496	92445908	.	-	.	ID=gene-Gm19696;Dbxref=GeneID:100503447,MGI:MGI:5011881;Name=Gm19696;description=predicted gene%2C 19696;gbkey=Gene;gene=Gm19696;gene_biotype=lncRNA;coverage=1.0;sequence_ID=1.0;extra_copy_number=0;copy_num_ID=gene-Gm19696_0
CM058257.1	Liftoff	lnc_RNA	92423496	92445908	.	-	.	ID=rna-NR_168022.1;Parent=gene-Gm19696;Dbxref=GeneID:100503447,GenBank:NR_168022.1,MGI:MGI:5011881;Name=NR_168022.1;gbkey=ncRNA;gene=Gm19696;product=predicted gene%2C 19696;transcript_id=NR_168022.1;extra_copy_number=0
CM058257.1	Liftoff	exon	92423496	92424063	.	-	.	ID=exon-NR_168022.1-4;Parent=rna-NR_168022.1;Dbxref=GeneID:100503447,GenBank:NR_168022.1,MGI:MGI:5011881;gbkey=ncRNA;gene=Gm19696;product=predicted gene%2C 19696;transcript_id=NR_168022.1;extra_copy_number=0
CM058257.1	Liftoff	exon	92424317	92424482	.	-	.	ID=exon-NR_168022.1-3;Parent=rna-NR_168022.1;Dbxref=GeneID:100503447,GenBank:NR_168022.1,MGI:MGI:5011881;gbkey=ncRNA;gene=Gm19696;product=predicted gene%2C 19696;transcript_id=NR_168022.1;extra_copy_number=0
CM058257.1	Liftoff	exon	92424832	92425032	.	-	.	ID=exon-NR_168022.1-2;Parent=rna-NR_168022.1;Dbxref=GeneID:100503447,GenBank:NR_168022.1,MGI:MGI:5011881;gbkey=ncRNA;gene=Gm19696;product=predicted gene%2C 19696;transcript_id=NR_168022.1;extra_copy_number=0
CM058257.1	Liftoff	exon	92445720	92445908	.	-	.	ID=exon-NR_168022.1-1;Parent=rna-NR_168022.1;Dbxref=GeneID:100503447,GenBank:NR_168022.1,MGI:MGI:5011881;gbkey=ncRNA;gene=Gm19696;product=predicted gene%2C 19696;transcript_id=NR_168022.1;extra_copy_number=0
CM058257.1	Liftoff	gene	92449357	92472411	.	-	.	ID=gene-Gm41640;Dbxref=GeneID:105246339,MGI:MGI:5624525;Name=Gm41640;description=predicted gene%2C 41640;gbkey=Gene;gene=Gm41640;gene_biotype=lncRNA;coverage=1.0;sequence_ID=1.0;extra_copy_number=0;copy_num_ID=gene-Gm41640_0
CM058257.1	Liftoff	lnc_RNA	92449357	92472411	.	-	.	ID=rna-NR_166901.1;Parent=gene-Gm41640;Dbxref=GeneID:105246339,GenBank:NR_166901.1,MGI:MGI:5624525;Name=NR_166901.1;gbkey=ncRNA;gene=Gm41640;product=predicted gene%2C 41640;transcript_id=NR_166901.1;extra_copy_number=0
CM058257.1	Liftoff	exon	92449357	92451211	.	-	.	ID=exon-NR_166901.1-6;Parent=rna-NR_166901.1;Dbxref=GeneID:105246339,GenBank:NR_166901.1,MGI:MGI:5624525;gbkey=ncRNA;gene=Gm41640;product=predicted gene%2C 41640;transcript_id=NR_166901.1;extra_copy_number=0
CM058257.1	Liftoff	exon	92451543	92452017	.	-	.	ID=exon-NR_166901.1-5;Parent=rna-NR_166901.1;Dbxref=GeneID:105246339,GenBank:NR_166901.1,MGI:MGI:5624525;gbkey=ncRNA;gene=Gm41640;product=predicted gene%2C 41640;transcript_id=NR_166901.1;extra_copy_number=0
CM058257.1	Liftoff	exon	92453411	92453502	.	-	.	ID=exon-NR_166901.1-4;Parent=rna-NR_166901.1;Dbxref=GeneID:105246339,GenBank:NR_166901.1,MGI:MGI:5624525;gbkey=ncRNA;gene=Gm41640;product=predicted gene%2C 41640;transcript_id=NR_166901.1;extra_copy_number=0
CM058257.1	Liftoff	exon	92453622	92453703	.	-	.	ID=exon-NR_166901.1-3;Parent=rna-NR_166901.1;Dbxref=GeneID:105246339,GenBank:NR_166901.1,MGI:MGI:5624525;gbkey=ncRNA;gene=Gm41640;product=predicted gene%2C 41640;transcript_id=NR_166901.1;extra_copy_number=0
CM058257.1	Liftoff	exon	92453806	92454086	.	-	.	ID=exon-NR_166901.1-2;Parent=rna-NR_166901.1;Dbxref=GeneID:105246339,GenBank:NR_166901.1,MGI:MGI:5624525;gbkey=ncRNA;gene=Gm41640;product=predicted gene%2C 41640;transcript_id=NR_166901.1;extra_copy_number=0
CM058257.1	Liftoff	exon	92471000	92472411	.	-	.	ID=exon-NR_166901.1-1;Parent=rna-NR_166901.1;Dbxref=GeneID:105246339,GenBank:NR_166901.1,MGI:MGI:5624525;gbkey=ncRNA;gene=Gm41640;product=predicted gene%2C 41640;transcript_id=NR_166901.1;extra_copy_number=0
CM058257.1	Liftoff	match	92470106	92470598	.	+	.	ID=f96a0b80-13fc-44d9-8bce-7daa8a5394b4;Target=NG_153362.1 1 493 +;assembly_bases_aln=493;assembly_bases_seq=493;bit_score=918.54;blast_aligner=1;blast_score=493;common_component=0;e_value=0;filter_score=0;for_remapping=2;gap_count=0;hsp_percent_coverage=100;matchable_bases=0;matched_bases=0;num_ident=493;num_mismatch=0;pct_coverage=100;pct_coverage_hiqual=100;pct_identity_gap=100;pct_identity_gapopen_only=100;pct_identity_ungap=100;rank=1;weighted_identity=1;coverage=1.0;sequence_ID=1.0;extra_copy_number=0;copy_num_ID=f96a0b80-13fc-44d9-8bce-7daa8a5394b4_0
CM058257.1	Liftoff	enhancer	92470206	92470498	.	.	.	ID=id-GeneID:128927751;Dbxref=GeneID:128927751;Note=cis-regulatory module chr17:84580066-84580358 (MGSCv37/mm9 assembly coordinates);experiment=EXISTENCE:reporter gene assay evidence [ECO:0000049][PMID:25872643];function=activates a minimal SCP1 promoter by CapStarr-seq with weak activity in NIH3T3 fibroblasts {active_cell/tissue: NIH3T3};gbkey=regulatory;regulatory_class=enhancer;coverage=1.0;sequence_ID=1.0;extra_copy_number=0;copy_num_ID=id-GeneID:128927751_0
CM058257.1	Liftoff	biological_region	92470206	92470498	.	+	.	ID=id-GeneID:128927751-2;Dbxref=GeneID:128927751;Name=biological region;gbkey=Region;standard_name=CapStarr-seq enhancer MGSCv37_chr17:84580066-84580358;coverage=1.0;sequence_ID=1.0;extra_copy_number=0;copy_num_ID=id-GeneID:128927751-2_0
CM058257.1	Liftoff	match	92471828	92473380	.	+	.	ID=7db4861a-3746-4ecf-8a3c-cb163a4263d6;Target=NG_054617.1 1 1553 +;assembly_bases_aln=1553;assembly_bases_seq=1553;bit_score=2891.28;blast_aligner=1;blast_score=1553;common_component=0;e_value=0;filter_score=0;for_remapping=2;gap_count=0;hsp_percent_coverage=100;matchable_bases=0;matched_bases=0;num_ident=1553;num_mismatch=0;pct_coverage=100;pct_coverage_hiqual=100;pct_identity_gap=100;pct_identity_gapopen_only=100;pct_identity_ungap=100;rank=1;weighted_identity=1;coverage=1.0;sequence_ID=1.0;extra_copy_number=0;copy_num_ID=7db4861a-3746-4ecf-8a3c-cb163a4263d6_0
CM058257.1	Liftoff	enhancer	92471928	92473280	.	.	.	ID=id-GeneID:110120557;Dbxref=GeneID:110120557,VISTA:mm1108;Note=VISTA enhancer mm1108;experiment=EXISTENCE:transgenic organism evidence [ECO:0001131][PMID:17130149];function=enhancer in: branchial arch[5/7];gbkey=regulatory;regulatory_class=enhancer;coverage=1.0;sequence_ID=1.0;extra_copy_number=0;copy_num_ID=id-GeneID:110120557_0
CM058257.1	Liftoff	biological_region	92471928	92473280	.	+	.	ID=id-GeneID:110120557-2;Dbxref=GeneID:110120557;Name=biological region;gbkey=Region;standard_name=VISTA enhancer mm1108;coverage=1.0;sequence_ID=1.0;extra_copy_number=0;copy_num_ID=id-GeneID:110120557-2_0
CM058257.1	Liftoff	gene	92473404	92477427	.	-	.	ID=gene-Zfp36l2;Dbxref=GeneID:12193,MGI:MGI:107945;Name=Zfp36l2;description=zinc finger protein 36%2C C3H type-like 2;gbkey=Gene;gene=Zfp36l2;gene_biotype=protein_coding;gene_synonym=Brf2,ERF2,Tis11d;coverage=1.0;sequence_ID=1.0;valid_ORFs=1;extra_copy_number=0;copy_num_ID=gene-Zfp36l2_0
CM058257.1	Liftoff	mRNA	92473404	92477427	.	-	.	ID=rna-NM_001001806.2;Parent=gene-Zfp36l2;Dbxref=GeneID:12193,GenBank:NM_001001806.2,MGI:MGI:107945;Name=NM_001001806.2;gbkey=mRNA;gene=Zfp36l2;product=zinc finger protein 36%2C C3H type-like 2;tag=RefSeq Select;transcript_id=NM_001001806.2;matches_ref_protein=True;valid_ORF=True;extra_copy_number=0
CM058257.1	Liftoff	exon	92473404	92476636	.	-	.	ID=exon-NM_001001806.2-2;Parent=rna-NM_001001806.2;Dbxref=GeneID:12193,GenBank:NM_001001806.2,MGI:MGI:107945;gbkey=mRNA;gene=Zfp36l2;product=zinc finger protein 36%2C C3H type-like 2;tag=RefSeq Select;transcript_id=NM_001001806.2;extra_copy_number=0
CM058257.1	Liftoff	exon	92477124	92477427	.	-	.	ID=exon-NM_001001806.2-1;Parent=rna-NM_001001806.2;Dbxref=GeneID:12193,GenBank:NM_001001806.2,MGI:MGI:107945;gbkey=mRNA;gene=Zfp36l2;product=zinc finger protein 36%2C C3H type-like 2;tag=RefSeq Select;transcript_id=NM_001001806.2;extra_copy_number=0
CM058257.1	Liftoff	CDS	92475233	92476636	.	-	.	ID=cds-NP_001001806.1;Parent=rna-NM_001001806.2;Dbxref=CCDS:CCDS28998.1,GeneID:12193,GenBank:NP_001001806.1,MGI:MGI:107945;Name=NP_001001806.1;gbkey=CDS;gene=Zfp36l2;product=mRNA decay activator protein ZFP36L2;protein_id=NP_001001806.1;tag=RefSeq Select;extra_copy_number=0
CM058257.1	Liftoff	CDS	92477124	92477174	.	-	.	ID=cds-NP_001001806.1;Parent=rna-NM_001001806.2;Dbxref=CCDS:CCDS28998.1,GeneID:12193,GenBank:NP_001001806.1,MGI:MGI:107945;Name=NP_001001806.1;gbkey=CDS;gene=Zfp36l2;product=mRNA decay activator protein ZFP36L2;protein_id=NP_001001806.1;tag=RefSeq Select;extra_copy_number=0
CM058257.1	Liftoff	gene	92479360	92508830	.	+	.	ID=gene-Gm36279;Dbxref=GeneID:102640142,MGI:MGI:5595438;Name=Gm36279;description=predicted gene%2C 36279;gbkey=Gene;gene=Gm36279;gene_biotype=lncRNA;coverage=1.0;sequence_ID=1.0;extra_copy_number=0;copy_num_ID=gene-Gm36279_0
CM058257.1	Liftoff	lnc_RNA	92479360	92501283	.	+	.	ID=rna-XR_385850.5;Parent=gene-Gm36279;Dbxref=GeneID:102640142,GenBank:XR_385850.5,MGI:MGI:5595438;Name=XR_385850.5;gbkey=ncRNA;gene=Gm36279;model_evidence=Supporting evidence includes similarity to: 17 long SRA reads%2C and 96%25 coverage of the annotated genomic feature by RNAseq alignments%2C including 11 samples with support for all annotated introns;product=predicted gene%2C 36279%2C transcript variant X3;transcript_id=XR_385850.5;extra_copy_number=0
CM058257.1	Liftoff	exon	92479360	92479448	.	+	.	ID=exon-XR_385850.5-1;Parent=rna-XR_385850.5;Dbxref=GeneID:102640142,GenBank:XR_385850.5,MGI:MGI:5595438;gbkey=ncRNA;gene=Gm36279;product=predicted gene%2C 36279%2C transcript variant X3;transcript_id=XR_385850.5;extra_copy_number=0
CM058257.1	Liftoff	exon	92496824	92496924	.	+	.	ID=exon-XR_385850.5-2;Parent=rna-XR_385850.5;Dbxref=GeneID:102640142,GenBank:XR_385850.5,MGI:MGI:5595438;gbkey=ncRNA;gene=Gm36279;product=predicted gene%2C 36279%2C transcript variant X3;transcript_id=XR_385850.5;extra_copy_number=0
CM058257.1	Liftoff	exon	92498059	92501283	.	+	.	ID=exon-XR_385850.5-3;Parent=rna-XR_385850.5;Dbxref=GeneID:102640142,GenBank:XR_385850.5,MGI:MGI:5595438;gbkey=ncRNA;gene=Gm36279;product=predicted gene%2C 36279%2C transcript variant X3;transcript_id=XR_385850.5;extra_copy_number=0
CM058257.1	Liftoff	lnc_RNA	92481668	92508830	.	+	.	ID=rna-XR_385851.4;Parent=gene-Gm36279;Dbxref=GeneID:102640142,GenBank:XR_385851.4,MGI:MGI:5595438;Name=XR_385851.4;gbkey=ncRNA;gene=Gm36279;model_evidence=Supporting evidence includes similarity to: 2 ESTs%2C 35 long SRA reads%2C and 94%25 coverage of the annotated genomic feature by RNAseq alignments%2C including 8 samples with support for all annotated introns;product=predicted gene%2C 36279%2C transcript variant X5;transcript_id=XR_385851.4;extra_copy_number=0
CM058257.1	Liftoff	exon	92481668	92481752	.	+	.	ID=exon-XR_385851.4-1;Parent=rna-XR_385851.4;Dbxref=GeneID:102640142,GenBank:XR_385851.4,MGI:MGI:5595438;gbkey=ncRNA;gene=Gm36279;product=predicted gene%2C 36279%2C transcript variant X5;transcript_id=XR_385851.4;extra_copy_number=0
CM058257.1	Liftoff	exon	92496824	92496924	.	+	.	ID=exon-XR_385851.4-2;Parent=rna-XR_385851.4;Dbxref=GeneID:102640142,GenBank:XR_385851.4,MGI:MGI:5595438;gbkey=ncRNA;gene=Gm36279;product=predicted gene%2C 36279%2C transcript variant X5;transcript_id=XR_385851.4;extra_copy_number=0
CM058257.1	Liftoff	exon	92498059	92498386	.	+	.	ID=exon-XR_385851.4-3;Parent=rna-XR_385851.4;Dbxref=GeneID:102640142,GenBank:XR_385851.4,MGI:MGI:5595438;gbkey=ncRNA;gene=Gm36279;product=predicted gene%2C 36279%2C transcript variant X5;transcript_id=XR_385851.4;extra_copy_number=0
CM058257.1	Liftoff	exon	92505483	92508830	.	+	.	ID=exon-XR_385851.4-4;Parent=rna-XR_385851.4;Dbxref=GeneID:102640142,GenBank:XR_385851.4,MGI:MGI:5595438;gbkey=ncRNA;gene=Gm36279;product=predicted gene%2C 36279%2C transcript variant X5;transcript_id=XR_385851.4;extra_copy_number=0
CM058257.1	Liftoff	lnc_RNA	92481668	92508830	.	+	.	ID=rna-XR_385852.4;Parent=gene-Gm36279;Dbxref=GeneID:102640142,GenBank:XR_385852.4,MGI:MGI:5595438;Name=XR_385852.4;gbkey=ncRNA;gene=Gm36279;model_evidence=Supporting evidence includes similarity to: 3 ESTs%2C 34 long SRA reads%2C and 94%25 coverage of the annotated genomic feature by RNAseq alignments%2C including 10 samples with support for all annotated introns;product=predicted gene%2C 36279%2C transcript variant X6;transcript_id=XR_385852.4;extra_copy_number=0
CM058257.1	Liftoff	exon	92481668	92481752	.	+	.	ID=exon-XR_385852.4-1;Parent=rna-XR_385852.4;Dbxref=GeneID:102640142,GenBank:XR_385852.4,MGI:MGI:5595438;gbkey=ncRNA;gene=Gm36279;product=predicted gene%2C 36279%2C transcript variant X6;transcript_id=XR_385852.4;extra_copy_number=0
CM058257.1	Liftoff	exon	92496824	92496924	.	+	.	ID=exon-XR_385852.4-2;Parent=rna-XR_385852.4;Dbxref=GeneID:102640142,GenBank:XR_385852.4,MGI:MGI:5595438;gbkey=ncRNA;gene=Gm36279;product=predicted gene%2C 36279%2C transcript variant X6;transcript_id=XR_385852.4;extra_copy_number=0
CM058257.1	Liftoff	exon	92498059	92498157	.	+	.	ID=exon-XR_385852.4-3;Parent=rna-XR_385852.4;Dbxref=GeneID:102640142,GenBank:XR_385852.4,MGI:MGI:5595438;gbkey=ncRNA;gene=Gm36279;product=predicted gene%2C 36279%2C transcript variant X6;transcript_id=XR_385852.4;extra_copy_number=0
CM058257.1	Liftoff	exon	92505483	92508830	.	+	.	ID=exon-XR_385852.4-4;Parent=rna-XR_385852.4;Dbxref=GeneID:102640142,GenBank:XR_385852.4,MGI:MGI:5595438;gbkey=ncRNA;gene=Gm36279;product=predicted gene%2C 36279%2C transcript variant X6;transcript_id=XR_385852.4;extra_copy_number=0
CM058257.1	Liftoff	lnc_RNA	92481668	92501283	.	+	.	ID=rna-XR_877060.2;Parent=gene-Gm36279;Dbxref=GeneID:102640142,GenBank:XR_877060.2,MGI:MGI:5595438;Name=XR_877060.2;gbkey=ncRNA;gene=Gm36279;model_evidence=Supporting evidence includes similarity to: 17 long SRA reads%2C and 96%25 coverage of the annotated genomic feature by RNAseq alignments%2C including 12 samples with support for all annotated introns;product=predicted gene%2C 36279%2C transcript variant X1;transcript_id=XR_877060.2;extra_copy_number=0
CM058257.1	Liftoff	exon	92481668	92481752	.	+	.	ID=exon-XR_877060.2-1;Parent=rna-XR_877060.2;Dbxref=GeneID:102640142,GenBank:XR_877060.2,MGI:MGI:5595438;gbkey=ncRNA;gene=Gm36279;product=predicted gene%2C 36279%2C transcript variant X1;transcript_id=XR_877060.2;extra_copy_number=0
CM058257.1	Liftoff	exon	92496824	92496924	.	+	.	ID=exon-XR_877060.2-2;Parent=rna-XR_877060.2;Dbxref=GeneID:102640142,GenBank:XR_877060.2,MGI:MGI:5595438;gbkey=ncRNA;gene=Gm36279;product=predicted gene%2C 36279%2C transcript variant X1;transcript_id=XR_877060.2;extra_copy_number=0
CM058257.1	Liftoff	exon	92498059	92501283	.	+	.	ID=exon-XR_877060.2-3;Parent=rna-XR_877060.2;Dbxref=GeneID:102640142,GenBank:XR_877060.2,MGI:MGI:5595438;gbkey=ncRNA;gene=Gm36279;product=predicted gene%2C 36279%2C transcript variant X1;transcript_id=XR_877060.2;extra_copy_number=0
CM058257.1	Liftoff	lnc_RNA	92481759	92501283	.	+	.	ID=rna-XR_877061.2;Parent=gene-Gm36279;Dbxref=GeneID:102640142,GenBank:XR_877061.2,MGI:MGI:5595438;Name=XR_877061.2;gbkey=ncRNA;gene=Gm36279;model_evidence=Supporting evidence includes similarity to: 17 long SRA reads%2C and 96%25 coverage of the annotated genomic feature by RNAseq alignments%2C including 8 samples with support for all annotated introns;product=predicted gene%2C 36279%2C transcript variant X2;transcript_id=XR_877061.2;extra_copy_number=0
CM058257.1	Liftoff	exon	92481759	92481836	.	+	.	ID=exon-XR_877061.2-1;Parent=rna-XR_877061.2;Dbxref=GeneID:102640142,GenBank:XR_877061.2,MGI:MGI:5595438;gbkey=ncRNA;gene=Gm36279;product=predicted gene%2C 36279%2C transcript variant X2;transcript_id=XR_877061.2;extra_copy_number=0
CM058257.1	Liftoff	exon	92496824	92496924	.	+	.	ID=exon-XR_877061.2-2;Parent=rna-XR_877061.2;Dbxref=GeneID:102640142,GenBank:XR_877061.2,MGI:MGI:5595438;gbkey=ncRNA;gene=Gm36279;product=predicted gene%2C 36279%2C transcript variant X2;transcript_id=XR_877061.2;extra_copy_number=0
CM058257.1	Liftoff	exon	92498059	92501283	.	+	.	ID=exon-XR_877061.2-3;Parent=rna-XR_877061.2;Dbxref=GeneID:102640142,GenBank:XR_877061.2,MGI:MGI:5595438;gbkey=ncRNA;gene=Gm36279;product=predicted gene%2C 36279%2C transcript variant X2;transcript_id=XR_877061.2;extra_copy_number=0
CM058257.1	Liftoff	lnc_RNA	92489145	92501283	.	+	.	ID=rna-XR_877062.3;Parent=gene-Gm36279;Dbxref=GeneID:102640142,GenBank:XR_877062.3,MGI:MGI:5595438;Name=XR_877062.3;gbkey=ncRNA;gene=Gm36279;model_evidence=Supporting evidence includes similarity to: 17 long SRA reads%2C and 96%25 coverage of the annotated genomic feature by RNAseq alignments%2C including 3 samples with support for all annotated introns;product=predicted gene%2C 36279%2C transcript variant X4;transcript_id=XR_877062.3;extra_copy_number=0
CM058257.1	Liftoff	exon	92489145	92489253	.	+	.	ID=exon-XR_877062.3-1;Parent=rna-XR_877062.3;Dbxref=GeneID:102640142,GenBank:XR_877062.3,MGI:MGI:5595438;gbkey=ncRNA;gene=Gm36279;product=predicted gene%2C 36279%2C transcript variant X4;transcript_id=XR_877062.3;extra_copy_number=0
CM058257.1	Liftoff	exon	92496824	92496924	.	+	.	ID=exon-XR_877062.3-2;Parent=rna-XR_877062.3;Dbxref=GeneID:102640142,GenBank:XR_877062.3,MGI:MGI:5595438;gbkey=ncRNA;gene=Gm36279;product=predicted gene%2C 36279%2C transcript variant X4;transcript_id=XR_877062.3;extra_copy_number=0
CM058257.1	Liftoff	exon	92498059	92501283	.	+	.	ID=exon-XR_877062.3-3;Parent=rna-XR_877062.3;Dbxref=GeneID:102640142,GenBank:XR_877062.3,MGI:MGI:5595438;gbkey=ncRNA;gene=Gm36279;product=predicted gene%2C 36279%2C transcript variant X4;transcript_id=XR_877062.3;extra_copy_number=0
CM058257.1	Liftoff	gene	92479536	92759188	.	-	.	ID=gene-Thada;Dbxref=GeneID:240174,MGI:MGI:3039623;Name=Thada;description=thyroid adenoma associated;gbkey=Gene;gene=Thada;gene_biotype=protein_coding;gene_synonym=6530405K19,A930021O22,GITA;coverage=1.0;sequence_ID=0.998;valid_ORFs=10;extra_copy_number=0;copy_num_ID=gene-Thada_0
CM058257.1	Liftoff	mRNA	92479536	92759150	.	-	.	ID=rna-NM_183021.3;Parent=gene-Thada;Dbxref=GeneID:240174,GenBank:NM_183021.3,MGI:MGI:3039623;Name=NM_183021.3;gbkey=mRNA;gene=Thada;product=thyroid adenoma associated;tag=RefSeq Select;transcript_id=NM_183021.3;matches_ref_protein=True;valid_ORF=True;extra_copy_number=0
CM058257.1	Liftoff	exon	92479536	92481811	.	-	.	ID=exon-NM_183021.3-38;Parent=rna-NM_183021.3;Dbxref=GeneID:240174,GenBank:NM_183021.3,MGI:MGI:3039623;gbkey=mRNA;gene=Thada;product=thyroid adenoma associated;tag=RefSeq Select;transcript_id=NM_183021.3;extra_copy_number=0
CM058257.1	Liftoff	exon	92482780	92482949	.	-	.	ID=exon-NM_183021.3-37;Parent=rna-NM_183021.3;Dbxref=GeneID:240174,GenBank:NM_183021.3,MGI:MGI:3039623;gbkey=mRNA;gene=Thada;product=thyroid adenoma associated;tag=RefSeq Select;transcript_id=NM_183021.3;extra_copy_number=0
CM058257.1	Liftoff	exon	92512166	92512297	.	-	.	ID=exon-NM_183021.3-36;Parent=rna-NM_183021.3;Dbxref=GeneID:240174,GenBank:NM_183021.3,MGI:MGI:3039623;gbkey=mRNA;gene=Thada;product=thyroid adenoma associated;tag=RefSeq Select;transcript_id=NM_183021.3;extra_copy_number=0
CM058257.1	Liftoff	exon	92515380	92515533	.	-	.	ID=exon-NM_183021.3-35;Parent=rna-NM_183021.3;Dbxref=GeneID:240174,GenBank:NM_183021.3,MGI:MGI:3039623;gbkey=mRNA;gene=Thada;product=thyroid adenoma associated;tag=RefSeq Select;transcript_id=NM_183021.3;extra_copy_number=0
CM058257.1	Liftoff	exon	92518630	92518702	.	-	.	ID=exon-NM_183021.3-34;Parent=rna-NM_183021.3;Dbxref=GeneID:240174,GenBank:NM_183021.3,MGI:MGI:3039623;gbkey=mRNA;gene=Thada;product=thyroid adenoma associated;tag=RefSeq Select;transcript_id=NM_183021.3;extra_copy_number=0
CM058257.1	Liftoff	exon	92519235	92519353	.	-	.	ID=exon-NM_183021.3-33;Parent=rna-NM_183021.3;Dbxref=GeneID:240174,GenBank:NM_183021.3,MGI:MGI:3039623;gbkey=mRNA;gene=Thada;product=thyroid adenoma associated;tag=RefSeq Select;transcript_id=NM_183021.3;extra_copy_number=0
CM058257.1	Liftoff	exon	92520284	92520657	.	-	.	ID=exon-NM_183021.3-32;Parent=rna-NM_183021.3;Dbxref=GeneID:240174,GenBank:NM_183021.3,MGI:MGI:3039623;gbkey=mRNA;gene=Thada;product=thyroid adenoma associated;tag=RefSeq Select;transcript_id=NM_183021.3;extra_copy_number=0
CM058257.1	Liftoff	exon	92541829	92541923	.	-	.	ID=exon-NM_183021.3-31;Parent=rna-NM_183021.3;Dbxref=GeneID:240174,GenBank:NM_183021.3,MGI:MGI:3039623;gbkey=mRNA;gene=Thada;product=thyroid adenoma associated;tag=RefSeq Select;transcript_id=NM_183021.3;extra_copy_number=0
CM058257.1	Liftoff	exon	92562352	92562470	.	-	.	ID=exon-NM_183021.3-30;Parent=rna-NM_183021.3;Dbxref=GeneID:240174,GenBank:NM_183021.3,MGI:MGI:3039623;gbkey=mRNA;gene=Thada;product=thyroid adenoma associated;tag=RefSeq Select;transcript_id=NM_183021.3;extra_copy_number=0
CM058257.1	Liftoff	exon	92599540	92599708	.	-	.	ID=exon-NM_183021.3-29;Parent=rna-NM_183021.3;Dbxref=GeneID:240174,GenBank:NM_183021.3,MGI:MGI:3039623;gbkey=mRNA;gene=Thada;product=thyroid adenoma associated;tag=RefSeq Select;transcript_id=NM_183021.3;extra_copy_number=0
CM058257.1	Liftoff	exon	92623680	92623811	.	-	.	ID=exon-NM_183021.3-28;Parent=rna-NM_183021.3;Dbxref=GeneID:240174,GenBank:NM_183021.3,MGI:MGI:3039623;gbkey=mRNA;gene=Thada;product=thyroid adenoma associated;tag=RefSeq Select;transcript_id=NM_183021.3;extra_copy_number=0
CM058257.1	Liftoff	exon	92626447	92626536	.	-	.	ID=exon-NM_183021.3-27;Parent=rna-NM_183021.3;Dbxref=GeneID:240174,GenBank:NM_183021.3,MGI:MGI:3039623;gbkey=mRNA;gene=Thada;product=thyroid adenoma associated;tag=RefSeq Select;transcript_id=NM_183021.3;extra_copy_number=0
CM058257.1	Liftoff	exon	92676175	92676266	.	-	.	ID=exon-NM_183021.3-26;Parent=rna-NM_183021.3;Dbxref=GeneID:240174,GenBank:NM_183021.3,MGI:MGI:3039623;gbkey=mRNA;gene=Thada;product=thyroid adenoma associated;tag=RefSeq Select;transcript_id=NM_183021.3;extra_copy_number=0
CM058257.1	Liftoff	exon	92683026	92683148	.	-	.	ID=exon-NM_183021.3-25;Parent=rna-NM_183021.3;Dbxref=GeneID:240174,GenBank:NM_183021.3,MGI:MGI:3039623;gbkey=mRNA;gene=Thada;product=thyroid adenoma associated;tag=RefSeq Select;transcript_id=NM_183021.3;extra_copy_number=0
CM058257.1	Liftoff	exon	92684729	92684842	.	-	.	ID=exon-NM_183021.3-24;Parent=rna-NM_183021.3;Dbxref=GeneID:240174,GenBank:NM_183021.3,MGI:MGI:3039623;gbkey=mRNA;gene=Thada;product=thyroid adenoma associated;tag=RefSeq Select;transcript_id=NM_183021.3;extra_copy_number=0
CM058257.1	Liftoff	exon	92687861	92687993	.	-	.	ID=exon-NM_183021.3-23;Parent=rna-NM_183021.3;Dbxref=GeneID:240174,GenBank:NM_183021.3,MGI:MGI:3039623;gbkey=mRNA;gene=Thada;product=thyroid adenoma associated;tag=RefSeq Select;transcript_id=NM_183021.3;extra_copy_number=0
CM058257.1	Liftoff	exon	92705946	92706055	.	-	.	ID=exon-NM_183021.3-22;Parent=rna-NM_183021.3;Dbxref=GeneID:240174,GenBank:NM_183021.3,MGI:MGI:3039623;gbkey=mRNA;gene=Thada;product=thyroid adenoma associated;tag=RefSeq Select;transcript_id=NM_183021.3;extra_copy_number=0
CM058257.1	Liftoff	exon	92712700	92712857	.	-	.	ID=exon-NM_183021.3-21;Parent=rna-NM_183021.3;Dbxref=GeneID:240174,GenBank:NM_183021.3,MGI:MGI:3039623;gbkey=mRNA;gene=Thada;product=thyroid adenoma associated;tag=RefSeq Select;transcript_id=NM_183021.3;extra_copy_number=0
CM058257.1	Liftoff	exon	92715807	92715965	.	-	.	ID=exon-NM_183021.3-20;Parent=rna-NM_183021.3;Dbxref=GeneID:240174,GenBank:NM_183021.3,MGI:MGI:3039623;gbkey=mRNA;gene=Thada;product=thyroid adenoma associated;tag=RefSeq Select;transcript_id=NM_183021.3;extra_copy_number=0
CM058257.1	Liftoff	exon	92718354	92718490	.	-	.	ID=exon-NM_183021.3-19;Parent=rna-NM_183021.3;Dbxref=GeneID:240174,GenBank:NM_183021.3,MGI:MGI:3039623;gbkey=mRNA;gene=Thada;product=thyroid adenoma associated;tag=RefSeq Select;transcript_id=NM_183021.3;extra_copy_number=0
CM058257.1	Liftoff	exon	92718737	92718872	.	-	.	ID=exon-NM_183021.3-18;Parent=rna-NM_183021.3;Dbxref=GeneID:240174,GenBank:NM_183021.3,MGI:MGI:3039623;gbkey=mRNA;gene=Thada;product=thyroid adenoma associated;tag=RefSeq Select;transcript_id=NM_183021.3;extra_copy_number=0
CM058257.1	Liftoff	exon	92721849	92722056	.	-	.	ID=exon-NM_183021.3-17;Parent=rna-NM_183021.3;Dbxref=GeneID:240174,GenBank:NM_183021.3,MGI:MGI:3039623;gbkey=mRNA;gene=Thada;product=thyroid adenoma associated;tag=RefSeq Select;transcript_id=NM_183021.3;extra_copy_number=0
CM058257.1	Liftoff	exon	92725226	92725380	.	-	.	ID=exon-NM_183021.3-16;Parent=rna-NM_183021.3;Dbxref=GeneID:240174,GenBank:NM_183021.3,MGI:MGI:3039623;gbkey=mRNA;gene=Thada;product=thyroid adenoma associated;tag=RefSeq Select;transcript_id=NM_183021.3;extra_copy_number=0
CM058257.1	Liftoff	exon	92726265	92726388	.	-	.	ID=exon-NM_183021.3-15;Parent=rna-NM_183021.3;Dbxref=GeneID:240174,GenBank:NM_183021.3,MGI:MGI:3039623;gbkey=mRNA;gene=Thada;product=thyroid adenoma associated;tag=RefSeq Select;transcript_id=NM_183021.3;extra_copy_number=0
CM058257.1	Liftoff	exon	92729665	92729787	.	-	.	ID=exon-NM_183021.3-14;Parent=rna-NM_183021.3;Dbxref=GeneID:240174,GenBank:NM_183021.3,MGI:MGI:3039623;gbkey=mRNA;gene=Thada;product=thyroid adenoma associated;tag=RefSeq Select;transcript_id=NM_183021.3;extra_copy_number=0
CM058257.1	Liftoff	exon	92730609	92730764	.	-	.	ID=exon-NM_183021.3-13;Parent=rna-NM_183021.3;Dbxref=GeneID:240174,GenBank:NM_183021.3,MGI:MGI:3039623;gbkey=mRNA;gene=Thada;product=thyroid adenoma associated;tag=RefSeq Select;transcript_id=NM_183021.3;extra_copy_number=0
CM058257.1	Liftoff	exon	92731331	92731482	.	-	.	ID=exon-NM_183021.3-12;Parent=rna-NM_183021.3;Dbxref=GeneID:240174,GenBank:NM_183021.3,MGI:MGI:3039623;gbkey=mRNA;gene=Thada;product=thyroid adenoma associated;tag=RefSeq Select;transcript_id=NM_183021.3;extra_copy_number=0
CM058257.1	Liftoff	exon	92733487	92734178	.	-	.	ID=exon-NM_183021.3-11;Parent=rna-NM_183021.3;Dbxref=GeneID:240174,GenBank:NM_183021.3,MGI:MGI:3039623;gbkey=mRNA;gene=Thada;product=thyroid adenoma associated;tag=RefSeq Select;transcript_id=NM_183021.3;extra_copy_number=0
CM058257.1	Liftoff	exon	92736174	92736394	.	-	.	ID=exon-NM_183021.3-10;Parent=rna-NM_183021.3;Dbxref=GeneID:240174,GenBank:NM_183021.3,MGI:MGI:3039623;gbkey=mRNA;gene=Thada;product=thyroid adenoma associated;tag=RefSeq Select;transcript_id=NM_183021.3;extra_copy_number=0
CM058257.1	Liftoff	exon	92737614	92737708	.	-	.	ID=exon-NM_183021.3-9;Parent=rna-NM_183021.3;Dbxref=GeneID:240174,GenBank:NM_183021.3,MGI:MGI:3039623;gbkey=mRNA;gene=Thada;product=thyroid adenoma associated;tag=RefSeq Select;transcript_id=NM_183021.3;extra_copy_number=0
CM058257.1	Liftoff	exon	92741378	92741565	.	-	.	ID=exon-NM_183021.3-8;Parent=rna-NM_183021.3;Dbxref=GeneID:240174,GenBank:NM_183021.3,MGI:MGI:3039623;gbkey=mRNA;gene=Thada;product=thyroid adenoma associated;tag=RefSeq Select;transcript_id=NM_183021.3;extra_copy_number=0
CM058257.1	Liftoff	exon	92744278	92744326	.	-	.	ID=exon-NM_183021.3-7;Parent=rna-NM_183021.3;Dbxref=GeneID:240174,GenBank:NM_183021.3,MGI:MGI:3039623;gbkey=mRNA;gene=Thada;product=thyroid adenoma associated;tag=RefSeq Select;transcript_id=NM_183021.3;extra_copy_number=0
CM058257.1	Liftoff	exon	92744541	92744573	.	-	.	ID=exon-NM_183021.3-6;Parent=rna-NM_183021.3;Dbxref=GeneID:240174,GenBank:NM_183021.3,MGI:MGI:3039623;gbkey=mRNA;gene=Thada;product=thyroid adenoma associated;tag=RefSeq Select;transcript_id=NM_183021.3;extra_copy_number=0
CM058257.1	Liftoff	exon	92744688	92744836	.	-	.	ID=exon-NM_183021.3-5;Parent=rna-NM_183021.3;Dbxref=GeneID:240174,GenBank:NM_183021.3,MGI:MGI:3039623;gbkey=mRNA;gene=Thada;product=thyroid adenoma associated;tag=RefSeq Select;transcript_id=NM_183021.3;extra_copy_number=0
CM058257.1	Liftoff	exon	92747509	92747639	.	-	.	ID=exon-NM_183021.3-4;Parent=rna-NM_183021.3;Dbxref=GeneID:240174,GenBank:NM_183021.3,MGI:MGI:3039623;gbkey=mRNA;gene=Thada;product=thyroid adenoma associated;tag=RefSeq Select;transcript_id=NM_183021.3;extra_copy_number=0
CM058257.1	Liftoff	exon	92748475	92748569	.	-	.	ID=exon-NM_183021.3-3;Parent=rna-NM_183021.3;Dbxref=GeneID:240174,GenBank:NM_183021.3,MGI:MGI:3039623;gbkey=mRNA;gene=Thada;product=thyroid adenoma associated;tag=RefSeq Select;transcript_id=NM_183021.3;extra_copy_number=0
CM058257.1	Liftoff	exon	92757299	92757443	.	-	.	ID=exon-NM_183021.3-2;Parent=rna-NM_183021.3;Dbxref=GeneID:240174,GenBank:NM_183021.3,MGI:MGI:3039623;gbkey=mRNA;gene=Thada;product=thyroid adenoma associated;tag=RefSeq Select;transcript_id=NM_183021.3;extra_copy_number=0
CM058257.1	Liftoff	exon	92759036	92759150	.	-	.	ID=exon-NM_183021.3-1;Parent=rna-NM_183021.3;Dbxref=GeneID:240174,GenBank:NM_183021.3,MGI:MGI:3039623;gbkey=mRNA;gene=Thada;product=thyroid adenoma associated;tag=RefSeq Select;transcript_id=NM_183021.3;extra_copy_number=0
CM058257.1	Liftoff	CDS	92481431	92481811	.	-	.	ID=cds-NP_898842.2;Parent=rna-NM_183021.3;Dbxref=CCDS:CCDS50198.1,GeneID:240174,GenBank:NP_898842.2,MGI:MGI:3039623;Name=NP_898842.2;gbkey=CDS;gene=Thada;product=thyroid adenoma-associated protein homolog;protein_id=NP_898842.2;tag=RefSeq Select;extra_copy_number=0
CM058257.1	Liftoff	CDS	92482780	92482949	.	-	.	ID=cds-NP_898842.2;Parent=rna-NM_183021.3;Dbxref=CCDS:CCDS50198.1,GeneID:240174,GenBank:NP_898842.2,MGI:MGI:3039623;Name=NP_898842.2;gbkey=CDS;gene=Thada;product=thyroid adenoma-associated protein homolog;protein_id=NP_898842.2;tag=RefSeq Select;extra_copy_number=0
CM058257.1	Liftoff	CDS	92512166	92512297	.	-	.	ID=cds-NP_898842.2;Parent=rna-NM_183021.3;Dbxref=CCDS:CCDS50198.1,GeneID:240174,GenBank:NP_898842.2,MGI:MGI:3039623;Name=NP_898842.2;gbkey=CDS;gene=Thada;product=thyroid adenoma-associated protein homolog;protein_id=NP_898842.2;tag=RefSeq Select;extra_copy_number=0
CM058257.1	Liftoff	CDS	92515380	92515533	.	-	.	ID=cds-NP_898842.2;Parent=rna-NM_183021.3;Dbxref=CCDS:CCDS50198.1,GeneID:240174,GenBank:NP_898842.2,MGI:MGI:3039623;Name=NP_898842.2;gbkey=CDS;gene=Thada;product=thyroid adenoma-associated protein homolog;protein_id=NP_898842.2;tag=RefSeq Select;extra_copy_number=0
CM058257.1	Liftoff	CDS	92518630	92518702	.	-	.	ID=cds-NP_898842.2;Parent=rna-NM_183021.3;Dbxref=CCDS:CCDS50198.1,GeneID:240174,GenBank:NP_898842.2,MGI:MGI:3039623;Name=NP_898842.2;gbkey=CDS;gene=Thada;product=thyroid adenoma-associated protein homolog;protein_id=NP_898842.2;tag=RefSeq Select;extra_copy_number=0
CM058257.1	Liftoff	CDS	92519235	92519353	.	-	.	ID=cds-NP_898842.2;Parent=rna-NM_183021.3;Dbxref=CCDS:CCDS50198.1,GeneID:240174,GenBank:NP_898842.2,MGI:MGI:3039623;Name=NP_898842.2;gbkey=CDS;gene=Thada;product=thyroid adenoma-associated protein homolog;protein_id=NP_898842.2;tag=RefSeq Select;extra_copy_number=0
CM058257.1	Liftoff	CDS	92520284	92520657	.	-	.	ID=cds-NP_898842.2;Parent=rna-NM_183021.3;Dbxref=CCDS:CCDS50198.1,GeneID:240174,GenBank:NP_898842.2,MGI:MGI:3039623;Name=NP_898842.2;gbkey=CDS;gene=Thada;product=thyroid adenoma-associated protein homolog;protein_id=NP_898842.2;tag=RefSeq Select;extra_copy_number=0
CM058257.1	Liftoff	CDS	92541829	92541923	.	-	.	ID=cds-NP_898842.2;Parent=rna-NM_183021.3;Dbxref=CCDS:CCDS50198.1,GeneID:240174,GenBank:NP_898842.2,MGI:MGI:3039623;Name=NP_898842.2;gbkey=CDS;gene=Thada;product=thyroid adenoma-associated protein homolog;protein_id=NP_898842.2;tag=RefSeq Select;extra_copy_number=0
CM058257.1	Liftoff	CDS	92562352	92562470	.	-	.	ID=cds-NP_898842.2;Parent=rna-NM_183021.3;Dbxref=CCDS:CCDS50198.1,GeneID:240174,GenBank:NP_898842.2,MGI:MGI:3039623;Name=NP_898842.2;gbkey=CDS;gene=Thada;product=thyroid adenoma-associated protein homolog;protein_id=NP_898842.2;tag=RefSeq Select;extra_copy_number=0
CM058257.1	Liftoff	CDS	92599540	92599708	.	-	.	ID=cds-NP_898842.2;Parent=rna-NM_183021.3;Dbxref=CCDS:CCDS50198.1,GeneID:240174,GenBank:NP_898842.2,MGI:MGI:3039623;Name=NP_898842.2;gbkey=CDS;gene=Thada;product=thyroid adenoma-associated protein homolog;protein_id=NP_898842.2;tag=RefSeq Select;extra_copy_number=0
CM058257.1	Liftoff	CDS	92623680	92623811	.	-	.	ID=cds-NP_898842.2;Parent=rna-NM_183021.3;Dbxref=CCDS:CCDS50198.1,GeneID:240174,GenBank:NP_898842.2,MGI:MGI:3039623;Name=NP_898842.2;gbkey=CDS;gene=Thada;product=thyroid adenoma-associated protein homolog;protein_id=NP_898842.2;tag=RefSeq Select;extra_copy_number=0
CM058257.1	Liftoff	CDS	92626447	92626536	.	-	.	ID=cds-NP_898842.2;Parent=rna-NM_183021.3;Dbxref=CCDS:CCDS50198.1,GeneID:240174,GenBank:NP_898842.2,MGI:MGI:3039623;Name=NP_898842.2;gbkey=CDS;gene=Thada;product=thyroid adenoma-associated protein homolog;protein_id=NP_898842.2;tag=RefSeq Select;extra_copy_number=0
CM058257.1	Liftoff	CDS	92676175	92676266	.	-	.	ID=cds-NP_898842.2;Parent=rna-NM_183021.3;Dbxref=CCDS:CCDS50198.1,GeneID:240174,GenBank:NP_898842.2,MGI:MGI:3039623;Name=NP_898842.2;gbkey=CDS;gene=Thada;product=thyroid adenoma-associated protein homolog;protein_id=NP_898842.2;tag=RefSeq Select;extra_copy_number=0
CM058257.1	Liftoff	CDS	92683026	92683148	.	-	.	ID=cds-NP_898842.2;Parent=rna-NM_183021.3;Dbxref=CCDS:CCDS50198.1,GeneID:240174,GenBank:NP_898842.2,MGI:MGI:3039623;Name=NP_898842.2;gbkey=CDS;gene=Thada;product=thyroid adenoma-associated protein homolog;protein_id=NP_898842.2;tag=RefSeq Select;extra_copy_number=0
CM058257.1	Liftoff	CDS	92684729	92684842	.	-	.	ID=cds-NP_898842.2;Parent=rna-NM_183021.3;Dbxref=CCDS:CCDS50198.1,GeneID:240174,GenBank:NP_898842.2,MGI:MGI:3039623;Name=NP_898842.2;gbkey=CDS;gene=Thada;product=thyroid adenoma-associated protein homolog;protein_id=NP_898842.2;tag=RefSeq Select;extra_copy_number=0
CM058257.1	Liftoff	CDS	92687861	92687993	.	-	.	ID=cds-NP_898842.2;Parent=rna-NM_183021.3;Dbxref=CCDS:CCDS50198.1,GeneID:240174,GenBank:NP_898842.2,MGI:MGI:3039623;Name=NP_898842.2;gbkey=CDS;gene=Thada;product=thyroid adenoma-associated protein homolog;protein_id=NP_898842.2;tag=RefSeq Select;extra_copy_number=0
CM058257.1	Liftoff	CDS	92705946	92706055	.	-	.	ID=cds-NP_898842.2;Parent=rna-NM_183021.3;Dbxref=CCDS:CCDS50198.1,GeneID:240174,GenBank:NP_898842.2,MGI:MGI:3039623;Name=NP_898842.2;gbkey=CDS;gene=Thada;product=thyroid adenoma-associated protein homolog;protein_id=NP_898842.2;tag=RefSeq Select;extra_copy_number=0
CM058257.1	Liftoff	CDS	92712700	92712857	.	-	.	ID=cds-NP_898842.2;Parent=rna-NM_183021.3;Dbxref=CCDS:CCDS50198.1,GeneID:240174,GenBank:NP_898842.2,MGI:MGI:3039623;Name=NP_898842.2;gbkey=CDS;gene=Thada;product=thyroid adenoma-associated protein homolog;protein_id=NP_898842.2;tag=RefSeq Select;extra_copy_number=0
CM058257.1	Liftoff	CDS	92715807	92715965	.	-	.	ID=cds-NP_898842.2;Parent=rna-NM_183021.3;Dbxref=CCDS:CCDS50198.1,GeneID:240174,GenBank:NP_898842.2,MGI:MGI:3039623;Name=NP_898842.2;gbkey=CDS;gene=Thada;product=thyroid adenoma-associated protein homolog;protein_id=NP_898842.2;tag=RefSeq Select;extra_copy_number=0
CM058257.1	Liftoff	CDS	92718354	92718490	.	-	.	ID=cds-NP_898842.2;Parent=rna-NM_183021.3;Dbxref=CCDS:CCDS50198.1,GeneID:240174,GenBank:NP_898842.2,MGI:MGI:3039623;Name=NP_898842.2;gbkey=CDS;gene=Thada;product=thyroid adenoma-associated protein homolog;protein_id=NP_898842.2;tag=RefSeq Select;extra_copy_number=0
CM058257.1	Liftoff	CDS	92718737	92718872	.	-	.	ID=cds-NP_898842.2;Parent=rna-NM_183021.3;Dbxref=CCDS:CCDS50198.1,GeneID:240174,GenBank:NP_898842.2,MGI:MGI:3039623;Name=NP_898842.2;gbkey=CDS;gene=Thada;product=thyroid adenoma-associated protein homolog;protein_id=NP_898842.2;tag=RefSeq Select;extra_copy_number=0
CM058257.1	Liftoff	CDS	92721849	92722056	.	-	.	ID=cds-NP_898842.2;Parent=rna-NM_183021.3;Dbxref=CCDS:CCDS50198.1,GeneID:240174,GenBank:NP_898842.2,MGI:MGI:3039623;Name=NP_898842.2;gbkey=CDS;gene=Thada;product=thyroid adenoma-associated protein homolog;protein_id=NP_898842.2;tag=RefSeq Select;extra_copy_number=0
CM058257.1	Liftoff	CDS	92725226	92725380	.	-	.	ID=cds-NP_898842.2;Parent=rna-NM_183021.3;Dbxref=CCDS:CCDS50198.1,GeneID:240174,GenBank:NP_898842.2,MGI:MGI:3039623;Name=NP_898842.2;gbkey=CDS;gene=Thada;product=thyroid adenoma-associated protein homolog;protein_id=NP_898842.2;tag=RefSeq Select;extra_copy_number=0
CM058257.1	Liftoff	CDS	92726265	92726388	.	-	.	ID=cds-NP_898842.2;Parent=rna-NM_183021.3;Dbxref=CCDS:CCDS50198.1,GeneID:240174,GenBank:NP_898842.2,MGI:MGI:3039623;Name=NP_898842.2;gbkey=CDS;gene=Thada;product=thyroid adenoma-associated protein homolog;protein_id=NP_898842.2;tag=RefSeq Select;extra_copy_number=0
CM058257.1	Liftoff	CDS	92729665	92729787	.	-	.	ID=cds-NP_898842.2;Parent=rna-NM_183021.3;Dbxref=CCDS:CCDS50198.1,GeneID:240174,GenBank:NP_898842.2,MGI:MGI:3039623;Name=NP_898842.2;gbkey=CDS;gene=Thada;product=thyroid adenoma-associated protein homolog;protein_id=NP_898842.2;tag=RefSeq Select;extra_copy_number=0
CM058257.1	Liftoff	CDS	92730609	92730764	.	-	.	ID=cds-NP_898842.2;Parent=rna-NM_183021.3;Dbxref=CCDS:CCDS50198.1,GeneID:240174,GenBank:NP_898842.2,MGI:MGI:3039623;Name=NP_898842.2;gbkey=CDS;gene=Thada;product=thyroid adenoma-associated protein homolog;protein_id=NP_898842.2;tag=RefSeq Select;extra_copy_number=0
CM058257.1	Liftoff	CDS	92731331	92731482	.	-	.	ID=cds-NP_898842.2;Parent=rna-NM_183021.3;Dbxref=CCDS:CCDS50198.1,GeneID:240174,GenBank:NP_898842.2,MGI:MGI:3039623;Name=NP_898842.2;gbkey=CDS;gene=Thada;product=thyroid adenoma-associated protein homolog;protein_id=NP_898842.2;tag=RefSeq Select;extra_copy_number=0
CM058257.1	Liftoff	CDS	92733487	92734178	.	-	.	ID=cds-NP_898842.2;Parent=rna-NM_183021.3;Dbxref=CCDS:CCDS50198.1,GeneID:240174,GenBank:NP_898842.2,MGI:MGI:3039623;Name=NP_898842.2;gbkey=CDS;gene=Thada;product=thyroid adenoma-associated protein homolog;protein_id=NP_898842.2;tag=RefSeq Select;extra_copy_number=0
CM058257.1	Liftoff	CDS	92736174	92736394	.	-	.	ID=cds-NP_898842.2;Parent=rna-NM_183021.3;Dbxref=CCDS:CCDS50198.1,GeneID:240174,GenBank:NP_898842.2,MGI:MGI:3039623;Name=NP_898842.2;gbkey=CDS;gene=Thada;product=thyroid adenoma-associated protein homolog;protein_id=NP_898842.2;tag=RefSeq Select;extra_copy_number=0
CM058257.1	Liftoff	CDS	92737614	92737708	.	-	.	ID=cds-NP_898842.2;Parent=rna-NM_183021.3;Dbxref=CCDS:CCDS50198.1,GeneID:240174,GenBank:NP_898842.2,MGI:MGI:3039623;Name=NP_898842.2;gbkey=CDS;gene=Thada;product=thyroid adenoma-associated protein homolog;protein_id=NP_898842.2;tag=RefSeq Select;extra_copy_number=0
CM058257.1	Liftoff	CDS	92741378	92741565	.	-	.	ID=cds-NP_898842.2;Parent=rna-NM_183021.3;Dbxref=CCDS:CCDS50198.1,GeneID:240174,GenBank:NP_898842.2,MGI:MGI:3039623;Name=NP_898842.2;gbkey=CDS;gene=Thada;product=thyroid adenoma-associated protein homolog;protein_id=NP_898842.2;tag=RefSeq Select;extra_copy_number=0
CM058257.1	Liftoff	CDS	92744278	92744326	.	-	.	ID=cds-NP_898842.2;Parent=rna-NM_183021.3;Dbxref=CCDS:CCDS50198.1,GeneID:240174,GenBank:NP_898842.2,MGI:MGI:3039623;Name=NP_898842.2;gbkey=CDS;gene=Thada;product=thyroid adenoma-associated protein homolog;protein_id=NP_898842.2;tag=RefSeq Select;extra_copy_number=0
CM058257.1	Liftoff	CDS	92744541	92744573	.	-	.	ID=cds-NP_898842.2;Parent=rna-NM_183021.3;Dbxref=CCDS:CCDS50198.1,GeneID:240174,GenBank:NP_898842.2,MGI:MGI:3039623;Name=NP_898842.2;gbkey=CDS;gene=Thada;product=thyroid adenoma-associated protein homolog;protein_id=NP_898842.2;tag=RefSeq Select;extra_copy_number=0
CM058257.1	Liftoff	CDS	92744688	92744836	.	-	.	ID=cds-NP_898842.2;Parent=rna-NM_183021.3;Dbxref=CCDS:CCDS50198.1,GeneID:240174,GenBank:NP_898842.2,MGI:MGI:3039623;Name=NP_898842.2;gbkey=CDS;gene=Thada;product=thyroid adenoma-associated protein homolog;protein_id=NP_898842.2;tag=RefSeq Select;extra_copy_number=0
CM058257.1	Liftoff	CDS	92747509	92747639	.	-	.	ID=cds-NP_898842.2;Parent=rna-NM_183021.3;Dbxref=CCDS:CCDS50198.1,GeneID:240174,GenBank:NP_898842.2,MGI:MGI:3039623;Name=NP_898842.2;gbkey=CDS;gene=Thada;product=thyroid adenoma-associated protein homolog;protein_id=NP_898842.2;tag=RefSeq Select;extra_copy_number=0
CM058257.1	Liftoff	CDS	92748475	92748569	.	-	.	ID=cds-NP_898842.2;Parent=rna-NM_183021.3;Dbxref=CCDS:CCDS50198.1,GeneID:240174,GenBank:NP_898842.2,MGI:MGI:3039623;Name=NP_898842.2;gbkey=CDS;gene=Thada;product=thyroid adenoma-associated protein homolog;protein_id=NP_898842.2;tag=RefSeq Select;extra_copy_number=0
CM058257.1	Liftoff	CDS	92757299	92757374	.	-	.	ID=cds-NP_898842.2;Parent=rna-NM_183021.3;Dbxref=CCDS:CCDS50198.1,GeneID:240174,GenBank:NP_898842.2,MGI:MGI:3039623;Name=NP_898842.2;gbkey=CDS;gene=Thada;product=thyroid adenoma-associated protein homolog;protein_id=NP_898842.2;tag=RefSeq Select;extra_copy_number=0
CM058257.1	Liftoff	mRNA	92479556	92759188	.	-	.	ID=rna-XM_006524274.5;Parent=gene-Thada;Dbxref=GeneID:240174,GenBank:XM_006524274.5,MGI:MGI:3039623;Name=XM_006524274.5;gbkey=mRNA;gene=Thada;model_evidence=Supporting evidence includes similarity to: 4 mRNAs%2C 43 ESTs%2C 2 Proteins%2C 305 long SRA reads%2C and 100%25 coverage of the annotated genomic feature by RNAseq alignments%2C including 25 samples with support for all annotated introns;product=thyroid adenoma associated%2C transcript variant X2;transcript_id=XM_006524274.5;matches_ref_protein=True;valid_ORF=True;extra_copy_number=0
CM058257.1	Liftoff	exon	92479556	92481811	.	-	.	ID=exon-XM_006524274.5-38;Parent=rna-XM_006524274.5;Dbxref=GeneID:240174,GenBank:XM_006524274.5,MGI:MGI:3039623;gbkey=mRNA;gene=Thada;product=thyroid adenoma associated%2C transcript variant X2;transcript_id=XM_006524274.5;extra_copy_number=0
CM058257.1	Liftoff	exon	92482780	92482949	.	-	.	ID=exon-XM_006524274.5-37;Parent=rna-XM_006524274.5;Dbxref=GeneID:240174,GenBank:XM_006524274.5,MGI:MGI:3039623;gbkey=mRNA;gene=Thada;product=thyroid adenoma associated%2C transcript variant X2;transcript_id=XM_006524274.5;extra_copy_number=0
CM058257.1	Liftoff	exon	92512166	92512297	.	-	.	ID=exon-XM_006524274.5-36;Parent=rna-XM_006524274.5;Dbxref=GeneID:240174,GenBank:XM_006524274.5,MGI:MGI:3039623;gbkey=mRNA;gene=Thada;product=thyroid adenoma associated%2C transcript variant X2;transcript_id=XM_006524274.5;extra_copy_number=0
CM058257.1	Liftoff	exon	92515380	92515533	.	-	.	ID=exon-XM_006524274.5-35;Parent=rna-XM_006524274.5;Dbxref=GeneID:240174,GenBank:XM_006524274.5,MGI:MGI:3039623;gbkey=mRNA;gene=Thada;product=thyroid adenoma associated%2C transcript variant X2;transcript_id=XM_006524274.5;extra_copy_number=0
CM058257.1	Liftoff	exon	92518630	92518702	.	-	.	ID=exon-XM_006524274.5-34;Parent=rna-XM_006524274.5;Dbxref=GeneID:240174,GenBank:XM_006524274.5,MGI:MGI:3039623;gbkey=mRNA;gene=Thada;product=thyroid adenoma associated%2C transcript variant X2;transcript_id=XM_006524274.5;extra_copy_number=0
CM058257.1	Liftoff	exon	92519235	92519353	.	-	.	ID=exon-XM_006524274.5-33;Parent=rna-XM_006524274.5;Dbxref=GeneID:240174,GenBank:XM_006524274.5,MGI:MGI:3039623;gbkey=mRNA;gene=Thada;product=thyroid adenoma associated%2C transcript variant X2;transcript_id=XM_006524274.5;extra_copy_number=0
CM058257.1	Liftoff	exon	92520284	92520657	.	-	.	ID=exon-XM_006524274.5-32;Parent=rna-XM_006524274.5;Dbxref=GeneID:240174,GenBank:XM_006524274.5,MGI:MGI:3039623;gbkey=mRNA;gene=Thada;product=thyroid adenoma associated%2C transcript variant X2;transcript_id=XM_006524274.5;extra_copy_number=0
CM058257.1	Liftoff	exon	92541829	92541923	.	-	.	ID=exon-XM_006524274.5-31;Parent=rna-XM_006524274.5;Dbxref=GeneID:240174,GenBank:XM_006524274.5,MGI:MGI:3039623;gbkey=mRNA;gene=Thada;product=thyroid adenoma associated%2C transcript variant X2;transcript_id=XM_006524274.5;extra_copy_number=0
CM058257.1	Liftoff	exon	92562352	92562470	.	-	.	ID=exon-XM_006524274.5-30;Parent=rna-XM_006524274.5;Dbxref=GeneID:240174,GenBank:XM_006524274.5,MGI:MGI:3039623;gbkey=mRNA;gene=Thada;product=thyroid adenoma associated%2C transcript variant X2;transcript_id=XM_006524274.5;extra_copy_number=0
CM058257.1	Liftoff	exon	92599540	92599708	.	-	.	ID=exon-XM_006524274.5-29;Parent=rna-XM_006524274.5;Dbxref=GeneID:240174,GenBank:XM_006524274.5,MGI:MGI:3039623;gbkey=mRNA;gene=Thada;product=thyroid adenoma associated%2C transcript variant X2;transcript_id=XM_006524274.5;extra_copy_number=0
CM058257.1	Liftoff	exon	92623680	92623811	.	-	.	ID=exon-XM_006524274.5-28;Parent=rna-XM_006524274.5;Dbxref=GeneID:240174,GenBank:XM_006524274.5,MGI:MGI:3039623;gbkey=mRNA;gene=Thada;product=thyroid adenoma associated%2C transcript variant X2;transcript_id=XM_006524274.5;extra_copy_number=0
CM058257.1	Liftoff	exon	92626447	92626536	.	-	.	ID=exon-XM_006524274.5-27;Parent=rna-XM_006524274.5;Dbxref=GeneID:240174,GenBank:XM_006524274.5,MGI:MGI:3039623;gbkey=mRNA;gene=Thada;product=thyroid adenoma associated%2C transcript variant X2;transcript_id=XM_006524274.5;extra_copy_number=0
CM058257.1	Liftoff	exon	92676175	92676266	.	-	.	ID=exon-XM_006524274.5-26;Parent=rna-XM_006524274.5;Dbxref=GeneID:240174,GenBank:XM_006524274.5,MGI:MGI:3039623;gbkey=mRNA;gene=Thada;product=thyroid adenoma associated%2C transcript variant X2;transcript_id=XM_006524274.5;extra_copy_number=0
CM058257.1	Liftoff	exon	92683026	92683148	.	-	.	ID=exon-XM_006524274.5-25;Parent=rna-XM_006524274.5;Dbxref=GeneID:240174,GenBank:XM_006524274.5,MGI:MGI:3039623;gbkey=mRNA;gene=Thada;product=thyroid adenoma associated%2C transcript variant X2;transcript_id=XM_006524274.5;extra_copy_number=0
CM058257.1	Liftoff	exon	92684729	92684842	.	-	.	ID=exon-XM_006524274.5-24;Parent=rna-XM_006524274.5;Dbxref=GeneID:240174,GenBank:XM_006524274.5,MGI:MGI:3039623;gbkey=mRNA;gene=Thada;product=thyroid adenoma associated%2C transcript variant X2;transcript_id=XM_006524274.5;extra_copy_number=0
CM058257.1	Liftoff	exon	92687861	92687993	.	-	.	ID=exon-XM_006524274.5-23;Parent=rna-XM_006524274.5;Dbxref=GeneID:240174,GenBank:XM_006524274.5,MGI:MGI:3039623;gbkey=mRNA;gene=Thada;product=thyroid adenoma associated%2C transcript variant X2;transcript_id=XM_006524274.5;extra_copy_number=0
CM058257.1	Liftoff	exon	92705946	92706055	.	-	.	ID=exon-XM_006524274.5-22;Parent=rna-XM_006524274.5;Dbxref=GeneID:240174,GenBank:XM_006524274.5,MGI:MGI:3039623;gbkey=mRNA;gene=Thada;product=thyroid adenoma associated%2C transcript variant X2;transcript_id=XM_006524274.5;extra_copy_number=0
CM058257.1	Liftoff	exon	92712700	92712857	.	-	.	ID=exon-XM_006524274.5-21;Parent=rna-XM_006524274.5;Dbxref=GeneID:240174,GenBank:XM_006524274.5,MGI:MGI:3039623;gbkey=mRNA;gene=Thada;product=thyroid adenoma associated%2C transcript variant X2;transcript_id=XM_006524274.5;extra_copy_number=0
CM058257.1	Liftoff	exon	92715807	92715965	.	-	.	ID=exon-XM_006524274.5-20;Parent=rna-XM_006524274.5;Dbxref=GeneID:240174,GenBank:XM_006524274.5,MGI:MGI:3039623;gbkey=mRNA;gene=Thada;product=thyroid adenoma associated%2C transcript variant X2;transcript_id=XM_006524274.5;extra_copy_number=0
CM058257.1	Liftoff	exon	92718354	92718490	.	-	.	ID=exon-XM_006524274.5-19;Parent=rna-XM_006524274.5;Dbxref=GeneID:240174,GenBank:XM_006524274.5,MGI:MGI:3039623;gbkey=mRNA;gene=Thada;product=thyroid adenoma associated%2C transcript variant X2;transcript_id=XM_006524274.5;extra_copy_number=0
CM058257.1	Liftoff	exon	92718737	92718872	.	-	.	ID=exon-XM_006524274.5-18;Parent=rna-XM_006524274.5;Dbxref=GeneID:240174,GenBank:XM_006524274.5,MGI:MGI:3039623;gbkey=mRNA;gene=Thada;product=thyroid adenoma associated%2C transcript variant X2;transcript_id=XM_006524274.5;extra_copy_number=0
CM058257.1	Liftoff	exon	92721849	92722056	.	-	.	ID=exon-XM_006524274.5-17;Parent=rna-XM_006524274.5;Dbxref=GeneID:240174,GenBank:XM_006524274.5,MGI:MGI:3039623;gbkey=mRNA;gene=Thada;product=thyroid adenoma associated%2C transcript variant X2;transcript_id=XM_006524274.5;extra_copy_number=0
CM058257.1	Liftoff	exon	92725226	92725380	.	-	.	ID=exon-XM_006524274.5-16;Parent=rna-XM_006524274.5;Dbxref=GeneID:240174,GenBank:XM_006524274.5,MGI:MGI:3039623;gbkey=mRNA;gene=Thada;product=thyroid adenoma associated%2C transcript variant X2;transcript_id=XM_006524274.5;extra_copy_number=0
CM058257.1	Liftoff	exon	92726265	92726388	.	-	.	ID=exon-XM_006524274.5-15;Parent=rna-XM_006524274.5;Dbxref=GeneID:240174,GenBank:XM_006524274.5,MGI:MGI:3039623;gbkey=mRNA;gene=Thada;product=thyroid adenoma associated%2C transcript variant X2;transcript_id=XM_006524274.5;extra_copy_number=0
CM058257.1	Liftoff	exon	92729665	92729787	.	-	.	ID=exon-XM_006524274.5-14;Parent=rna-XM_006524274.5;Dbxref=GeneID:240174,GenBank:XM_006524274.5,MGI:MGI:3039623;gbkey=mRNA;gene=Thada;product=thyroid adenoma associated%2C transcript variant X2;transcript_id=XM_006524274.5;extra_copy_number=0
CM058257.1	Liftoff	exon	92730609	92730764	.	-	.	ID=exon-XM_006524274.5-13;Parent=rna-XM_006524274.5;Dbxref=GeneID:240174,GenBank:XM_006524274.5,MGI:MGI:3039623;gbkey=mRNA;gene=Thada;product=thyroid adenoma associated%2C transcript variant X2;transcript_id=XM_006524274.5;extra_copy_number=0
CM058257.1	Liftoff	exon	92731331	92731482	.	-	.	ID=exon-XM_006524274.5-12;Parent=rna-XM_006524274.5;Dbxref=GeneID:240174,GenBank:XM_006524274.5,MGI:MGI:3039623;gbkey=mRNA;gene=Thada;product=thyroid adenoma associated%2C transcript variant X2;transcript_id=XM_006524274.5;extra_copy_number=0
CM058257.1	Liftoff	exon	92733487	92734178	.	-	.	ID=exon-XM_006524274.5-11;Parent=rna-XM_006524274.5;Dbxref=GeneID:240174,GenBank:XM_006524274.5,MGI:MGI:3039623;gbkey=mRNA;gene=Thada;product=thyroid adenoma associated%2C transcript variant X2;transcript_id=XM_006524274.5;extra_copy_number=0
CM058257.1	Liftoff	exon	92736174	92736394	.	-	.	ID=exon-XM_006524274.5-10;Parent=rna-XM_006524274.5;Dbxref=GeneID:240174,GenBank:XM_006524274.5,MGI:MGI:3039623;gbkey=mRNA;gene=Thada;product=thyroid adenoma associated%2C transcript variant X2;transcript_id=XM_006524274.5;extra_copy_number=0
CM058257.1	Liftoff	exon	92737614	92737708	.	-	.	ID=exon-XM_006524274.5-9;Parent=rna-XM_006524274.5;Dbxref=GeneID:240174,GenBank:XM_006524274.5,MGI:MGI:3039623;gbkey=mRNA;gene=Thada;product=thyroid adenoma associated%2C transcript variant X2;transcript_id=XM_006524274.5;extra_copy_number=0
CM058257.1	Liftoff	exon	92741378	92741565	.	-	.	ID=exon-XM_006524274.5-8;Parent=rna-XM_006524274.5;Dbxref=GeneID:240174,GenBank:XM_006524274.5,MGI:MGI:3039623;gbkey=mRNA;gene=Thada;product=thyroid adenoma associated%2C transcript variant X2;transcript_id=XM_006524274.5;extra_copy_number=0
CM058257.1	Liftoff	exon	92744278	92744326	.	-	.	ID=exon-XM_006524274.5-7;Parent=rna-XM_006524274.5;Dbxref=GeneID:240174,GenBank:XM_006524274.5,MGI:MGI:3039623;gbkey=mRNA;gene=Thada;product=thyroid adenoma associated%2C transcript variant X2;transcript_id=XM_006524274.5;extra_copy_number=0
CM058257.1	Liftoff	exon	92744541	92744573	.	-	.	ID=exon-XM_006524274.5-6;Parent=rna-XM_006524274.5;Dbxref=GeneID:240174,GenBank:XM_006524274.5,MGI:MGI:3039623;gbkey=mRNA;gene=Thada;product=thyroid adenoma associated%2C transcript variant X2;transcript_id=XM_006524274.5;extra_copy_number=0
CM058257.1	Liftoff	exon	92744688	92744836	.	-	.	ID=exon-XM_006524274.5-5;Parent=rna-XM_006524274.5;Dbxref=GeneID:240174,GenBank:XM_006524274.5,MGI:MGI:3039623;gbkey=mRNA;gene=Thada;product=thyroid adenoma associated%2C transcript variant X2;transcript_id=XM_006524274.5;extra_copy_number=0
CM058257.1	Liftoff	exon	92747509	92747639	.	-	.	ID=exon-XM_006524274.5-4;Parent=rna-XM_006524274.5;Dbxref=GeneID:240174,GenBank:XM_006524274.5,MGI:MGI:3039623;gbkey=mRNA;gene=Thada;product=thyroid adenoma associated%2C transcript variant X2;transcript_id=XM_006524274.5;extra_copy_number=0
CM058257.1	Liftoff	exon	92748475	92748569	.	-	.	ID=exon-XM_006524274.5-3;Parent=rna-XM_006524274.5;Dbxref=GeneID:240174,GenBank:XM_006524274.5,MGI:MGI:3039623;gbkey=mRNA;gene=Thada;product=thyroid adenoma associated%2C transcript variant X2;transcript_id=XM_006524274.5;extra_copy_number=0
CM058257.1	Liftoff	exon	92757299	92757396	.	-	.	ID=exon-XM_006524274.5-2;Parent=rna-XM_006524274.5;Dbxref=GeneID:240174,GenBank:XM_006524274.5,MGI:MGI:3039623;gbkey=mRNA;gene=Thada;product=thyroid adenoma associated%2C transcript variant X2;transcript_id=XM_006524274.5;extra_copy_number=0
CM058257.1	Liftoff	exon	92759036	92759188	.	-	.	ID=exon-XM_006524274.5-1;Parent=rna-XM_006524274.5;Dbxref=GeneID:240174,GenBank:XM_006524274.5,MGI:MGI:3039623;gbkey=mRNA;gene=Thada;product=thyroid adenoma associated%2C transcript variant X2;transcript_id=XM_006524274.5;extra_copy_number=0
CM058257.1	Liftoff	CDS	92481431	92481811	.	-	.	ID=cds-XP_006524337.2;Parent=rna-XM_006524274.5;Dbxref=GeneID:240174,GenBank:XP_006524337.2,MGI:MGI:3039623;Name=XP_006524337.2;gbkey=CDS;gene=Thada;product=thyroid adenoma-associated protein homolog isoform X1;protein_id=XP_006524337.2;extra_copy_number=0
CM058257.1	Liftoff	CDS	92482780	92482949	.	-	.	ID=cds-XP_006524337.2;Parent=rna-XM_006524274.5;Dbxref=GeneID:240174,GenBank:XP_006524337.2,MGI:MGI:3039623;Name=XP_006524337.2;gbkey=CDS;gene=Thada;product=thyroid adenoma-associated protein homolog isoform X1;protein_id=XP_006524337.2;extra_copy_number=0
CM058257.1	Liftoff	CDS	92512166	92512297	.	-	.	ID=cds-XP_006524337.2;Parent=rna-XM_006524274.5;Dbxref=GeneID:240174,GenBank:XP_006524337.2,MGI:MGI:3039623;Name=XP_006524337.2;gbkey=CDS;gene=Thada;product=thyroid adenoma-associated protein homolog isoform X1;protein_id=XP_006524337.2;extra_copy_number=0
CM058257.1	Liftoff	CDS	92515380	92515533	.	-	.	ID=cds-XP_006524337.2;Parent=rna-XM_006524274.5;Dbxref=GeneID:240174,GenBank:XP_006524337.2,MGI:MGI:3039623;Name=XP_006524337.2;gbkey=CDS;gene=Thada;product=thyroid adenoma-associated protein homolog isoform X1;protein_id=XP_006524337.2;extra_copy_number=0
CM058257.1	Liftoff	CDS	92518630	92518702	.	-	.	ID=cds-XP_006524337.2;Parent=rna-XM_006524274.5;Dbxref=GeneID:240174,GenBank:XP_006524337.2,MGI:MGI:3039623;Name=XP_006524337.2;gbkey=CDS;gene=Thada;product=thyroid adenoma-associated protein homolog isoform X1;protein_id=XP_006524337.2;extra_copy_number=0
CM058257.1	Liftoff	CDS	92519235	92519353	.	-	.	ID=cds-XP_006524337.2;Parent=rna-XM_006524274.5;Dbxref=GeneID:240174,GenBank:XP_006524337.2,MGI:MGI:3039623;Name=XP_006524337.2;gbkey=CDS;gene=Thada;product=thyroid adenoma-associated protein homolog isoform X1;protein_id=XP_006524337.2;extra_copy_number=0
CM058257.1	Liftoff	CDS	92520284	92520657	.	-	.	ID=cds-XP_006524337.2;Parent=rna-XM_006524274.5;Dbxref=GeneID:240174,GenBank:XP_006524337.2,MGI:MGI:3039623;Name=XP_006524337.2;gbkey=CDS;gene=Thada;product=thyroid adenoma-associated protein homolog isoform X1;protein_id=XP_006524337.2;extra_copy_number=0
CM058257.1	Liftoff	CDS	92541829	92541923	.	-	.	ID=cds-XP_006524337.2;Parent=rna-XM_006524274.5;Dbxref=GeneID:240174,GenBank:XP_006524337.2,MGI:MGI:3039623;Name=XP_006524337.2;gbkey=CDS;gene=Thada;product=thyroid adenoma-associated protein homolog isoform X1;protein_id=XP_006524337.2;extra_copy_number=0
CM058257.1	Liftoff	CDS	92562352	92562470	.	-	.	ID=cds-XP_006524337.2;Parent=rna-XM_006524274.5;Dbxref=GeneID:240174,GenBank:XP_006524337.2,MGI:MGI:3039623;Name=XP_006524337.2;gbkey=CDS;gene=Thada;product=thyroid adenoma-associated protein homolog isoform X1;protein_id=XP_006524337.2;extra_copy_number=0
CM058257.1	Liftoff	CDS	92599540	92599708	.	-	.	ID=cds-XP_006524337.2;Parent=rna-XM_006524274.5;Dbxref=GeneID:240174,GenBank:XP_006524337.2,MGI:MGI:3039623;Name=XP_006524337.2;gbkey=CDS;gene=Thada;product=thyroid adenoma-associated protein homolog isoform X1;protein_id=XP_006524337.2;extra_copy_number=0
CM058257.1	Liftoff	CDS	92623680	92623811	.	-	.	ID=cds-XP_006524337.2;Parent=rna-XM_006524274.5;Dbxref=GeneID:240174,GenBank:XP_006524337.2,MGI:MGI:3039623;Name=XP_006524337.2;gbkey=CDS;gene=Thada;product=thyroid adenoma-associated protein homolog isoform X1;protein_id=XP_006524337.2;extra_copy_number=0
CM058257.1	Liftoff	CDS	92626447	92626536	.	-	.	ID=cds-XP_006524337.2;Parent=rna-XM_006524274.5;Dbxref=GeneID:240174,GenBank:XP_006524337.2,MGI:MGI:3039623;Name=XP_006524337.2;gbkey=CDS;gene=Thada;product=thyroid adenoma-associated protein homolog isoform X1;protein_id=XP_006524337.2;extra_copy_number=0
CM058257.1	Liftoff	CDS	92676175	92676266	.	-	.	ID=cds-XP_006524337.2;Parent=rna-XM_006524274.5;Dbxref=GeneID:240174,GenBank:XP_006524337.2,MGI:MGI:3039623;Name=XP_006524337.2;gbkey=CDS;gene=Thada;product=thyroid adenoma-associated protein homolog isoform X1;protein_id=XP_006524337.2;extra_copy_number=0
CM058257.1	Liftoff	CDS	92683026	92683148	.	-	.	ID=cds-XP_006524337.2;Parent=rna-XM_006524274.5;Dbxref=GeneID:240174,GenBank:XP_006524337.2,MGI:MGI:3039623;Name=XP_006524337.2;gbkey=CDS;gene=Thada;product=thyroid adenoma-associated protein homolog isoform X1;protein_id=XP_006524337.2;extra_copy_number=0
CM058257.1	Liftoff	CDS	92684729	92684842	.	-	.	ID=cds-XP_006524337.2;Parent=rna-XM_006524274.5;Dbxref=GeneID:240174,GenBank:XP_006524337.2,MGI:MGI:3039623;Name=XP_006524337.2;gbkey=CDS;gene=Thada;product=thyroid adenoma-associated protein homolog isoform X1;protein_id=XP_006524337.2;extra_copy_number=0
CM058257.1	Liftoff	CDS	92687861	92687993	.	-	.	ID=cds-XP_006524337.2;Parent=rna-XM_006524274.5;Dbxref=GeneID:240174,GenBank:XP_006524337.2,MGI:MGI:3039623;Name=XP_006524337.2;gbkey=CDS;gene=Thada;product=thyroid adenoma-associated protein homolog isoform X1;protein_id=XP_006524337.2;extra_copy_number=0
CM058257.1	Liftoff	CDS	92705946	92706055	.	-	.	ID=cds-XP_006524337.2;Parent=rna-XM_006524274.5;Dbxref=GeneID:240174,GenBank:XP_006524337.2,MGI:MGI:3039623;Name=XP_006524337.2;gbkey=CDS;gene=Thada;product=thyroid adenoma-associated protein homolog isoform X1;protein_id=XP_006524337.2;extra_copy_number=0
CM058257.1	Liftoff	CDS	92712700	92712857	.	-	.	ID=cds-XP_006524337.2;Parent=rna-XM_006524274.5;Dbxref=GeneID:240174,GenBank:XP_006524337.2,MGI:MGI:3039623;Name=XP_006524337.2;gbkey=CDS;gene=Thada;product=thyroid adenoma-associated protein homolog isoform X1;protein_id=XP_006524337.2;extra_copy_number=0
CM058257.1	Liftoff	CDS	92715807	92715965	.	-	.	ID=cds-XP_006524337.2;Parent=rna-XM_006524274.5;Dbxref=GeneID:240174,GenBank:XP_006524337.2,MGI:MGI:3039623;Name=XP_006524337.2;gbkey=CDS;gene=Thada;product=thyroid adenoma-associated protein homolog isoform X1;protein_id=XP_006524337.2;extra_copy_number=0
CM058257.1	Liftoff	CDS	92718354	92718490	.	-	.	ID=cds-XP_006524337.2;Parent=rna-XM_006524274.5;Dbxref=GeneID:240174,GenBank:XP_006524337.2,MGI:MGI:3039623;Name=XP_006524337.2;gbkey=CDS;gene=Thada;product=thyroid adenoma-associated protein homolog isoform X1;protein_id=XP_006524337.2;extra_copy_number=0
CM058257.1	Liftoff	CDS	92718737	92718872	.	-	.	ID=cds-XP_006524337.2;Parent=rna-XM_006524274.5;Dbxref=GeneID:240174,GenBank:XP_006524337.2,MGI:MGI:3039623;Name=XP_006524337.2;gbkey=CDS;gene=Thada;product=thyroid adenoma-associated protein homolog isoform X1;protein_id=XP_006524337.2;extra_copy_number=0
CM058257.1	Liftoff	CDS	92721849	92722056	.	-	.	ID=cds-XP_006524337.2;Parent=rna-XM_006524274.5;Dbxref=GeneID:240174,GenBank:XP_006524337.2,MGI:MGI:3039623;Name=XP_006524337.2;gbkey=CDS;gene=Thada;product=thyroid adenoma-associated protein homolog isoform X1;protein_id=XP_006524337.2;extra_copy_number=0
CM058257.1	Liftoff	CDS	92725226	92725380	.	-	.	ID=cds-XP_006524337.2;Parent=rna-XM_006524274.5;Dbxref=GeneID:240174,GenBank:XP_006524337.2,MGI:MGI:3039623;Name=XP_006524337.2;gbkey=CDS;gene=Thada;product=thyroid adenoma-associated protein homolog isoform X1;protein_id=XP_006524337.2;extra_copy_number=0
CM058257.1	Liftoff	CDS	92726265	92726388	.	-	.	ID=cds-XP_006524337.2;Parent=rna-XM_006524274.5;Dbxref=GeneID:240174,GenBank:XP_006524337.2,MGI:MGI:3039623;Name=XP_006524337.2;gbkey=CDS;gene=Thada;product=thyroid adenoma-associated protein homolog isoform X1;protein_id=XP_006524337.2;extra_copy_number=0
CM058257.1	Liftoff	CDS	92729665	92729787	.	-	.	ID=cds-XP_006524337.2;Parent=rna-XM_006524274.5;Dbxref=GeneID:240174,GenBank:XP_006524337.2,MGI:MGI:3039623;Name=XP_006524337.2;gbkey=CDS;gene=Thada;product=thyroid adenoma-associated protein homolog isoform X1;protein_id=XP_006524337.2;extra_copy_number=0
CM058257.1	Liftoff	CDS	92730609	92730764	.	-	.	ID=cds-XP_006524337.2;Parent=rna-XM_006524274.5;Dbxref=GeneID:240174,GenBank:XP_006524337.2,MGI:MGI:3039623;Name=XP_006524337.2;gbkey=CDS;gene=Thada;product=thyroid adenoma-associated protein homolog isoform X1;protein_id=XP_006524337.2;extra_copy_number=0
CM058257.1	Liftoff	CDS	92731331	92731482	.	-	.	ID=cds-XP_006524337.2;Parent=rna-XM_006524274.5;Dbxref=GeneID:240174,GenBank:XP_006524337.2,MGI:MGI:3039623;Name=XP_006524337.2;gbkey=CDS;gene=Thada;product=thyroid adenoma-associated protein homolog isoform X1;protein_id=XP_006524337.2;extra_copy_number=0
CM058257.1	Liftoff	CDS	92733487	92734178	.	-	.	ID=cds-XP_006524337.2;Parent=rna-XM_006524274.5;Dbxref=GeneID:240174,GenBank:XP_006524337.2,MGI:MGI:3039623;Name=XP_006524337.2;gbkey=CDS;gene=Thada;product=thyroid adenoma-associated protein homolog isoform X1;protein_id=XP_006524337.2;extra_copy_number=0
CM058257.1	Liftoff	CDS	92736174	92736394	.	-	.	ID=cds-XP_006524337.2;Parent=rna-XM_006524274.5;Dbxref=GeneID:240174,GenBank:XP_006524337.2,MGI:MGI:3039623;Name=XP_006524337.2;gbkey=CDS;gene=Thada;product=thyroid adenoma-associated protein homolog isoform X1;protein_id=XP_006524337.2;extra_copy_number=0
CM058257.1	Liftoff	CDS	92737614	92737708	.	-	.	ID=cds-XP_006524337.2;Parent=rna-XM_006524274.5;Dbxref=GeneID:240174,GenBank:XP_006524337.2,MGI:MGI:3039623;Name=XP_006524337.2;gbkey=CDS;gene=Thada;product=thyroid adenoma-associated protein homolog isoform X1;protein_id=XP_006524337.2;extra_copy_number=0
CM058257.1	Liftoff	CDS	92741378	92741565	.	-	.	ID=cds-XP_006524337.2;Parent=rna-XM_006524274.5;Dbxref=GeneID:240174,GenBank:XP_006524337.2,MGI:MGI:3039623;Name=XP_006524337.2;gbkey=CDS;gene=Thada;product=thyroid adenoma-associated protein homolog isoform X1;protein_id=XP_006524337.2;extra_copy_number=0
CM058257.1	Liftoff	CDS	92744278	92744326	.	-	.	ID=cds-XP_006524337.2;Parent=rna-XM_006524274.5;Dbxref=GeneID:240174,GenBank:XP_006524337.2,MGI:MGI:3039623;Name=XP_006524337.2;gbkey=CDS;gene=Thada;product=thyroid adenoma-associated protein homolog isoform X1;protein_id=XP_006524337.2;extra_copy_number=0
CM058257.1	Liftoff	CDS	92744541	92744573	.	-	.	ID=cds-XP_006524337.2;Parent=rna-XM_006524274.5;Dbxref=GeneID:240174,GenBank:XP_006524337.2,MGI:MGI:3039623;Name=XP_006524337.2;gbkey=CDS;gene=Thada;product=thyroid adenoma-associated protein homolog isoform X1;protein_id=XP_006524337.2;extra_copy_number=0
CM058257.1	Liftoff	CDS	92744688	92744836	.	-	.	ID=cds-XP_006524337.2;Parent=rna-XM_006524274.5;Dbxref=GeneID:240174,GenBank:XP_006524337.2,MGI:MGI:3039623;Name=XP_006524337.2;gbkey=CDS;gene=Thada;product=thyroid adenoma-associated protein homolog isoform X1;protein_id=XP_006524337.2;extra_copy_number=0
CM058257.1	Liftoff	CDS	92747509	92747639	.	-	.	ID=cds-XP_006524337.2;Parent=rna-XM_006524274.5;Dbxref=GeneID:240174,GenBank:XP_006524337.2,MGI:MGI:3039623;Name=XP_006524337.2;gbkey=CDS;gene=Thada;product=thyroid adenoma-associated protein homolog isoform X1;protein_id=XP_006524337.2;extra_copy_number=0
CM058257.1	Liftoff	CDS	92748475	92748569	.	-	.	ID=cds-XP_006524337.2;Parent=rna-XM_006524274.5;Dbxref=GeneID:240174,GenBank:XP_006524337.2,MGI:MGI:3039623;Name=XP_006524337.2;gbkey=CDS;gene=Thada;product=thyroid adenoma-associated protein homolog isoform X1;protein_id=XP_006524337.2;extra_copy_number=0
CM058257.1	Liftoff	CDS	92757299	92757374	.	-	.	ID=cds-XP_006524337.2;Parent=rna-XM_006524274.5;Dbxref=GeneID:240174,GenBank:XP_006524337.2,MGI:MGI:3039623;Name=XP_006524337.2;gbkey=CDS;gene=Thada;product=thyroid adenoma-associated protein homolog isoform X1;protein_id=XP_006524337.2;extra_copy_number=0
CM058257.1	Liftoff	mRNA	92479556	92759188	.	-	.	ID=rna-XM_006524276.5;Parent=gene-Thada;Dbxref=GeneID:240174,GenBank:XM_006524276.5,MGI:MGI:3039623;Name=XM_006524276.5;gbkey=mRNA;gene=Thada;model_evidence=Supporting evidence includes similarity to: 4 mRNAs%2C 43 ESTs%2C 2 Proteins%2C 293 long SRA reads%2C and 100%25 coverage of the annotated genomic feature by RNAseq alignments%2C including 2 samples with support for all annotated introns;product=thyroid adenoma associated%2C transcript variant X1;transcript_id=XM_006524276.5;matches_ref_protein=True;valid_ORF=True;extra_copy_number=0
CM058257.1	Liftoff	exon	92479556	92481811	.	-	.	ID=exon-XM_006524276.5-38;Parent=rna-XM_006524276.5;Dbxref=GeneID:240174,GenBank:XM_006524276.5,MGI:MGI:3039623;gbkey=mRNA;gene=Thada;product=thyroid adenoma associated%2C transcript variant X1;transcript_id=XM_006524276.5;extra_copy_number=0
CM058257.1	Liftoff	exon	92482780	92482949	.	-	.	ID=exon-XM_006524276.5-37;Parent=rna-XM_006524276.5;Dbxref=GeneID:240174,GenBank:XM_006524276.5,MGI:MGI:3039623;gbkey=mRNA;gene=Thada;product=thyroid adenoma associated%2C transcript variant X1;transcript_id=XM_006524276.5;extra_copy_number=0
CM058257.1	Liftoff	exon	92512166	92512297	.	-	.	ID=exon-XM_006524276.5-36;Parent=rna-XM_006524276.5;Dbxref=GeneID:240174,GenBank:XM_006524276.5,MGI:MGI:3039623;gbkey=mRNA;gene=Thada;product=thyroid adenoma associated%2C transcript variant X1;transcript_id=XM_006524276.5;extra_copy_number=0
CM058257.1	Liftoff	exon	92515380	92515533	.	-	.	ID=exon-XM_006524276.5-35;Parent=rna-XM_006524276.5;Dbxref=GeneID:240174,GenBank:XM_006524276.5,MGI:MGI:3039623;gbkey=mRNA;gene=Thada;product=thyroid adenoma associated%2C transcript variant X1;transcript_id=XM_006524276.5;extra_copy_number=0
CM058257.1	Liftoff	exon	92518630	92518702	.	-	.	ID=exon-XM_006524276.5-34;Parent=rna-XM_006524276.5;Dbxref=GeneID:240174,GenBank:XM_006524276.5,MGI:MGI:3039623;gbkey=mRNA;gene=Thada;product=thyroid adenoma associated%2C transcript variant X1;transcript_id=XM_006524276.5;extra_copy_number=0
CM058257.1	Liftoff	exon	92519235	92519353	.	-	.	ID=exon-XM_006524276.5-33;Parent=rna-XM_006524276.5;Dbxref=GeneID:240174,GenBank:XM_006524276.5,MGI:MGI:3039623;gbkey=mRNA;gene=Thada;product=thyroid adenoma associated%2C transcript variant X1;transcript_id=XM_006524276.5;extra_copy_number=0
CM058257.1	Liftoff	exon	92520284	92520657	.	-	.	ID=exon-XM_006524276.5-32;Parent=rna-XM_006524276.5;Dbxref=GeneID:240174,GenBank:XM_006524276.5,MGI:MGI:3039623;gbkey=mRNA;gene=Thada;product=thyroid adenoma associated%2C transcript variant X1;transcript_id=XM_006524276.5;extra_copy_number=0
CM058257.1	Liftoff	exon	92541829	92541923	.	-	.	ID=exon-XM_006524276.5-31;Parent=rna-XM_006524276.5;Dbxref=GeneID:240174,GenBank:XM_006524276.5,MGI:MGI:3039623;gbkey=mRNA;gene=Thada;product=thyroid adenoma associated%2C transcript variant X1;transcript_id=XM_006524276.5;extra_copy_number=0
CM058257.1	Liftoff	exon	92562352	92562470	.	-	.	ID=exon-XM_006524276.5-30;Parent=rna-XM_006524276.5;Dbxref=GeneID:240174,GenBank:XM_006524276.5,MGI:MGI:3039623;gbkey=mRNA;gene=Thada;product=thyroid adenoma associated%2C transcript variant X1;transcript_id=XM_006524276.5;extra_copy_number=0
CM058257.1	Liftoff	exon	92599540	92599708	.	-	.	ID=exon-XM_006524276.5-29;Parent=rna-XM_006524276.5;Dbxref=GeneID:240174,GenBank:XM_006524276.5,MGI:MGI:3039623;gbkey=mRNA;gene=Thada;product=thyroid adenoma associated%2C transcript variant X1;transcript_id=XM_006524276.5;extra_copy_number=0
CM058257.1	Liftoff	exon	92623680	92623811	.	-	.	ID=exon-XM_006524276.5-28;Parent=rna-XM_006524276.5;Dbxref=GeneID:240174,GenBank:XM_006524276.5,MGI:MGI:3039623;gbkey=mRNA;gene=Thada;product=thyroid adenoma associated%2C transcript variant X1;transcript_id=XM_006524276.5;extra_copy_number=0
CM058257.1	Liftoff	exon	92626447	92626536	.	-	.	ID=exon-XM_006524276.5-27;Parent=rna-XM_006524276.5;Dbxref=GeneID:240174,GenBank:XM_006524276.5,MGI:MGI:3039623;gbkey=mRNA;gene=Thada;product=thyroid adenoma associated%2C transcript variant X1;transcript_id=XM_006524276.5;extra_copy_number=0
CM058257.1	Liftoff	exon	92676175	92676266	.	-	.	ID=exon-XM_006524276.5-26;Parent=rna-XM_006524276.5;Dbxref=GeneID:240174,GenBank:XM_006524276.5,MGI:MGI:3039623;gbkey=mRNA;gene=Thada;product=thyroid adenoma associated%2C transcript variant X1;transcript_id=XM_006524276.5;extra_copy_number=0
CM058257.1	Liftoff	exon	92683026	92683148	.	-	.	ID=exon-XM_006524276.5-25;Parent=rna-XM_006524276.5;Dbxref=GeneID:240174,GenBank:XM_006524276.5,MGI:MGI:3039623;gbkey=mRNA;gene=Thada;product=thyroid adenoma associated%2C transcript variant X1;transcript_id=XM_006524276.5;extra_copy_number=0
CM058257.1	Liftoff	exon	92684729	92684842	.	-	.	ID=exon-XM_006524276.5-24;Parent=rna-XM_006524276.5;Dbxref=GeneID:240174,GenBank:XM_006524276.5,MGI:MGI:3039623;gbkey=mRNA;gene=Thada;product=thyroid adenoma associated%2C transcript variant X1;transcript_id=XM_006524276.5;extra_copy_number=0
CM058257.1	Liftoff	exon	92687861	92687993	.	-	.	ID=exon-XM_006524276.5-23;Parent=rna-XM_006524276.5;Dbxref=GeneID:240174,GenBank:XM_006524276.5,MGI:MGI:3039623;gbkey=mRNA;gene=Thada;product=thyroid adenoma associated%2C transcript variant X1;transcript_id=XM_006524276.5;extra_copy_number=0
CM058257.1	Liftoff	exon	92705946	92706055	.	-	.	ID=exon-XM_006524276.5-22;Parent=rna-XM_006524276.5;Dbxref=GeneID:240174,GenBank:XM_006524276.5,MGI:MGI:3039623;gbkey=mRNA;gene=Thada;product=thyroid adenoma associated%2C transcript variant X1;transcript_id=XM_006524276.5;extra_copy_number=0
CM058257.1	Liftoff	exon	92712700	92712857	.	-	.	ID=exon-XM_006524276.5-21;Parent=rna-XM_006524276.5;Dbxref=GeneID:240174,GenBank:XM_006524276.5,MGI:MGI:3039623;gbkey=mRNA;gene=Thada;product=thyroid adenoma associated%2C transcript variant X1;transcript_id=XM_006524276.5;extra_copy_number=0
CM058257.1	Liftoff	exon	92715807	92715965	.	-	.	ID=exon-XM_006524276.5-20;Parent=rna-XM_006524276.5;Dbxref=GeneID:240174,GenBank:XM_006524276.5,MGI:MGI:3039623;gbkey=mRNA;gene=Thada;product=thyroid adenoma associated%2C transcript variant X1;transcript_id=XM_006524276.5;extra_copy_number=0
CM058257.1	Liftoff	exon	92718354	92718490	.	-	.	ID=exon-XM_006524276.5-19;Parent=rna-XM_006524276.5;Dbxref=GeneID:240174,GenBank:XM_006524276.5,MGI:MGI:3039623;gbkey=mRNA;gene=Thada;product=thyroid adenoma associated%2C transcript variant X1;transcript_id=XM_006524276.5;extra_copy_number=0
CM058257.1	Liftoff	exon	92718737	92718872	.	-	.	ID=exon-XM_006524276.5-18;Parent=rna-XM_006524276.5;Dbxref=GeneID:240174,GenBank:XM_006524276.5,MGI:MGI:3039623;gbkey=mRNA;gene=Thada;product=thyroid adenoma associated%2C transcript variant X1;transcript_id=XM_006524276.5;extra_copy_number=0
CM058257.1	Liftoff	exon	92721849	92722056	.	-	.	ID=exon-XM_006524276.5-17;Parent=rna-XM_006524276.5;Dbxref=GeneID:240174,GenBank:XM_006524276.5,MGI:MGI:3039623;gbkey=mRNA;gene=Thada;product=thyroid adenoma associated%2C transcript variant X1;transcript_id=XM_006524276.5;extra_copy_number=0
CM058257.1	Liftoff	exon	92725226	92725380	.	-	.	ID=exon-XM_006524276.5-16;Parent=rna-XM_006524276.5;Dbxref=GeneID:240174,GenBank:XM_006524276.5,MGI:MGI:3039623;gbkey=mRNA;gene=Thada;product=thyroid adenoma associated%2C transcript variant X1;transcript_id=XM_006524276.5;extra_copy_number=0
CM058257.1	Liftoff	exon	92726265	92726388	.	-	.	ID=exon-XM_006524276.5-15;Parent=rna-XM_006524276.5;Dbxref=GeneID:240174,GenBank:XM_006524276.5,MGI:MGI:3039623;gbkey=mRNA;gene=Thada;product=thyroid adenoma associated%2C transcript variant X1;transcript_id=XM_006524276.5;extra_copy_number=0
CM058257.1	Liftoff	exon	92729665	92729787	.	-	.	ID=exon-XM_006524276.5-14;Parent=rna-XM_006524276.5;Dbxref=GeneID:240174,GenBank:XM_006524276.5,MGI:MGI:3039623;gbkey=mRNA;gene=Thada;product=thyroid adenoma associated%2C transcript variant X1;transcript_id=XM_006524276.5;extra_copy_number=0
CM058257.1	Liftoff	exon	92730609	92730764	.	-	.	ID=exon-XM_006524276.5-13;Parent=rna-XM_006524276.5;Dbxref=GeneID:240174,GenBank:XM_006524276.5,MGI:MGI:3039623;gbkey=mRNA;gene=Thada;product=thyroid adenoma associated%2C transcript variant X1;transcript_id=XM_006524276.5;extra_copy_number=0
CM058257.1	Liftoff	exon	92731331	92731482	.	-	.	ID=exon-XM_006524276.5-12;Parent=rna-XM_006524276.5;Dbxref=GeneID:240174,GenBank:XM_006524276.5,MGI:MGI:3039623;gbkey=mRNA;gene=Thada;product=thyroid adenoma associated%2C transcript variant X1;transcript_id=XM_006524276.5;extra_copy_number=0
CM058257.1	Liftoff	exon	92733487	92734178	.	-	.	ID=exon-XM_006524276.5-11;Parent=rna-XM_006524276.5;Dbxref=GeneID:240174,GenBank:XM_006524276.5,MGI:MGI:3039623;gbkey=mRNA;gene=Thada;product=thyroid adenoma associated%2C transcript variant X1;transcript_id=XM_006524276.5;extra_copy_number=0
CM058257.1	Liftoff	exon	92736174	92736394	.	-	.	ID=exon-XM_006524276.5-10;Parent=rna-XM_006524276.5;Dbxref=GeneID:240174,GenBank:XM_006524276.5,MGI:MGI:3039623;gbkey=mRNA;gene=Thada;product=thyroid adenoma associated%2C transcript variant X1;transcript_id=XM_006524276.5;extra_copy_number=0
CM058257.1	Liftoff	exon	92737614	92737708	.	-	.	ID=exon-XM_006524276.5-9;Parent=rna-XM_006524276.5;Dbxref=GeneID:240174,GenBank:XM_006524276.5,MGI:MGI:3039623;gbkey=mRNA;gene=Thada;product=thyroid adenoma associated%2C transcript variant X1;transcript_id=XM_006524276.5;extra_copy_number=0
CM058257.1	Liftoff	exon	92741378	92741565	.	-	.	ID=exon-XM_006524276.5-8;Parent=rna-XM_006524276.5;Dbxref=GeneID:240174,GenBank:XM_006524276.5,MGI:MGI:3039623;gbkey=mRNA;gene=Thada;product=thyroid adenoma associated%2C transcript variant X1;transcript_id=XM_006524276.5;extra_copy_number=0
CM058257.1	Liftoff	exon	92744278	92744326	.	-	.	ID=exon-XM_006524276.5-7;Parent=rna-XM_006524276.5;Dbxref=GeneID:240174,GenBank:XM_006524276.5,MGI:MGI:3039623;gbkey=mRNA;gene=Thada;product=thyroid adenoma associated%2C transcript variant X1;transcript_id=XM_006524276.5;extra_copy_number=0
CM058257.1	Liftoff	exon	92744541	92744573	.	-	.	ID=exon-XM_006524276.5-6;Parent=rna-XM_006524276.5;Dbxref=GeneID:240174,GenBank:XM_006524276.5,MGI:MGI:3039623;gbkey=mRNA;gene=Thada;product=thyroid adenoma associated%2C transcript variant X1;transcript_id=XM_006524276.5;extra_copy_number=0
CM058257.1	Liftoff	exon	92744688	92744836	.	-	.	ID=exon-XM_006524276.5-5;Parent=rna-XM_006524276.5;Dbxref=GeneID:240174,GenBank:XM_006524276.5,MGI:MGI:3039623;gbkey=mRNA;gene=Thada;product=thyroid adenoma associated%2C transcript variant X1;transcript_id=XM_006524276.5;extra_copy_number=0
CM058257.1	Liftoff	exon	92747509	92747639	.	-	.	ID=exon-XM_006524276.5-4;Parent=rna-XM_006524276.5;Dbxref=GeneID:240174,GenBank:XM_006524276.5,MGI:MGI:3039623;gbkey=mRNA;gene=Thada;product=thyroid adenoma associated%2C transcript variant X1;transcript_id=XM_006524276.5;extra_copy_number=0
CM058257.1	Liftoff	exon	92748475	92748569	.	-	.	ID=exon-XM_006524276.5-3;Parent=rna-XM_006524276.5;Dbxref=GeneID:240174,GenBank:XM_006524276.5,MGI:MGI:3039623;gbkey=mRNA;gene=Thada;product=thyroid adenoma associated%2C transcript variant X1;transcript_id=XM_006524276.5;extra_copy_number=0
CM058257.1	Liftoff	exon	92757299	92757443	.	-	.	ID=exon-XM_006524276.5-2;Parent=rna-XM_006524276.5;Dbxref=GeneID:240174,GenBank:XM_006524276.5,MGI:MGI:3039623;gbkey=mRNA;gene=Thada;product=thyroid adenoma associated%2C transcript variant X1;transcript_id=XM_006524276.5;extra_copy_number=0
CM058257.1	Liftoff	exon	92758863	92759188	.	-	.	ID=exon-XM_006524276.5-1;Parent=rna-XM_006524276.5;Dbxref=GeneID:240174,GenBank:XM_006524276.5,MGI:MGI:3039623;gbkey=mRNA;gene=Thada;product=thyroid adenoma associated%2C transcript variant X1;transcript_id=XM_006524276.5;extra_copy_number=0
CM058257.1	Liftoff	CDS	92481431	92481811	.	-	.	ID=cds-XP_006524339.1;Parent=rna-XM_006524276.5;Dbxref=GeneID:240174,GenBank:XP_006524339.1,MGI:MGI:3039623;Name=XP_006524339.1;gbkey=CDS;gene=Thada;product=thyroid adenoma-associated protein homolog isoform X1;protein_id=XP_006524339.1;extra_copy_number=0
CM058257.1	Liftoff	CDS	92482780	92482949	.	-	.	ID=cds-XP_006524339.1;Parent=rna-XM_006524276.5;Dbxref=GeneID:240174,GenBank:XP_006524339.1,MGI:MGI:3039623;Name=XP_006524339.1;gbkey=CDS;gene=Thada;product=thyroid adenoma-associated protein homolog isoform X1;protein_id=XP_006524339.1;extra_copy_number=0
CM058257.1	Liftoff	CDS	92512166	92512297	.	-	.	ID=cds-XP_006524339.1;Parent=rna-XM_006524276.5;Dbxref=GeneID:240174,GenBank:XP_006524339.1,MGI:MGI:3039623;Name=XP_006524339.1;gbkey=CDS;gene=Thada;product=thyroid adenoma-associated protein homolog isoform X1;protein_id=XP_006524339.1;extra_copy_number=0
CM058257.1	Liftoff	CDS	92515380	92515533	.	-	.	ID=cds-XP_006524339.1;Parent=rna-XM_006524276.5;Dbxref=GeneID:240174,GenBank:XP_006524339.1,MGI:MGI:3039623;Name=XP_006524339.1;gbkey=CDS;gene=Thada;product=thyroid adenoma-associated protein homolog isoform X1;protein_id=XP_006524339.1;extra_copy_number=0
CM058257.1	Liftoff	CDS	92518630	92518702	.	-	.	ID=cds-XP_006524339.1;Parent=rna-XM_006524276.5;Dbxref=GeneID:240174,GenBank:XP_006524339.1,MGI:MGI:3039623;Name=XP_006524339.1;gbkey=CDS;gene=Thada;product=thyroid adenoma-associated protein homolog isoform X1;protein_id=XP_006524339.1;extra_copy_number=0
CM058257.1	Liftoff	CDS	92519235	92519353	.	-	.	ID=cds-XP_006524339.1;Parent=rna-XM_006524276.5;Dbxref=GeneID:240174,GenBank:XP_006524339.1,MGI:MGI:3039623;Name=XP_006524339.1;gbkey=CDS;gene=Thada;product=thyroid adenoma-associated protein homolog isoform X1;protein_id=XP_006524339.1;extra_copy_number=0
CM058257.1	Liftoff	CDS	92520284	92520657	.	-	.	ID=cds-XP_006524339.1;Parent=rna-XM_006524276.5;Dbxref=GeneID:240174,GenBank:XP_006524339.1,MGI:MGI:3039623;Name=XP_006524339.1;gbkey=CDS;gene=Thada;product=thyroid adenoma-associated protein homolog isoform X1;protein_id=XP_006524339.1;extra_copy_number=0
CM058257.1	Liftoff	CDS	92541829	92541923	.	-	.	ID=cds-XP_006524339.1;Parent=rna-XM_006524276.5;Dbxref=GeneID:240174,GenBank:XP_006524339.1,MGI:MGI:3039623;Name=XP_006524339.1;gbkey=CDS;gene=Thada;product=thyroid adenoma-associated protein homolog isoform X1;protein_id=XP_006524339.1;extra_copy_number=0
CM058257.1	Liftoff	CDS	92562352	92562470	.	-	.	ID=cds-XP_006524339.1;Parent=rna-XM_006524276.5;Dbxref=GeneID:240174,GenBank:XP_006524339.1,MGI:MGI:3039623;Name=XP_006524339.1;gbkey=CDS;gene=Thada;product=thyroid adenoma-associated protein homolog isoform X1;protein_id=XP_006524339.1;extra_copy_number=0
CM058257.1	Liftoff	CDS	92599540	92599708	.	-	.	ID=cds-XP_006524339.1;Parent=rna-XM_006524276.5;Dbxref=GeneID:240174,GenBank:XP_006524339.1,MGI:MGI:3039623;Name=XP_006524339.1;gbkey=CDS;gene=Thada;product=thyroid adenoma-associated protein homolog isoform X1;protein_id=XP_006524339.1;extra_copy_number=0
CM058257.1	Liftoff	CDS	92623680	92623811	.	-	.	ID=cds-XP_006524339.1;Parent=rna-XM_006524276.5;Dbxref=GeneID:240174,GenBank:XP_006524339.1,MGI:MGI:3039623;Name=XP_006524339.1;gbkey=CDS;gene=Thada;product=thyroid adenoma-associated protein homolog isoform X1;protein_id=XP_006524339.1;extra_copy_number=0
CM058257.1	Liftoff	CDS	92626447	92626536	.	-	.	ID=cds-XP_006524339.1;Parent=rna-XM_006524276.5;Dbxref=GeneID:240174,GenBank:XP_006524339.1,MGI:MGI:3039623;Name=XP_006524339.1;gbkey=CDS;gene=Thada;product=thyroid adenoma-associated protein homolog isoform X1;protein_id=XP_006524339.1;extra_copy_number=0
CM058257.1	Liftoff	CDS	92676175	92676266	.	-	.	ID=cds-XP_006524339.1;Parent=rna-XM_006524276.5;Dbxref=GeneID:240174,GenBank:XP_006524339.1,MGI:MGI:3039623;Name=XP_006524339.1;gbkey=CDS;gene=Thada;product=thyroid adenoma-associated protein homolog isoform X1;protein_id=XP_006524339.1;extra_copy_number=0
CM058257.1	Liftoff	CDS	92683026	92683148	.	-	.	ID=cds-XP_006524339.1;Parent=rna-XM_006524276.5;Dbxref=GeneID:240174,GenBank:XP_006524339.1,MGI:MGI:3039623;Name=XP_006524339.1;gbkey=CDS;gene=Thada;product=thyroid adenoma-associated protein homolog isoform X1;protein_id=XP_006524339.1;extra_copy_number=0
CM058257.1	Liftoff	CDS	92684729	92684842	.	-	.	ID=cds-XP_006524339.1;Parent=rna-XM_006524276.5;Dbxref=GeneID:240174,GenBank:XP_006524339.1,MGI:MGI:3039623;Name=XP_006524339.1;gbkey=CDS;gene=Thada;product=thyroid adenoma-associated protein homolog isoform X1;protein_id=XP_006524339.1;extra_copy_number=0
CM058257.1	Liftoff	CDS	92687861	92687993	.	-	.	ID=cds-XP_006524339.1;Parent=rna-XM_006524276.5;Dbxref=GeneID:240174,GenBank:XP_006524339.1,MGI:MGI:3039623;Name=XP_006524339.1;gbkey=CDS;gene=Thada;product=thyroid adenoma-associated protein homolog isoform X1;protein_id=XP_006524339.1;extra_copy_number=0
CM058257.1	Liftoff	CDS	92705946	92706055	.	-	.	ID=cds-XP_006524339.1;Parent=rna-XM_006524276.5;Dbxref=GeneID:240174,GenBank:XP_006524339.1,MGI:MGI:3039623;Name=XP_006524339.1;gbkey=CDS;gene=Thada;product=thyroid adenoma-associated protein homolog isoform X1;protein_id=XP_006524339.1;extra_copy_number=0
CM058257.1	Liftoff	CDS	92712700	92712857	.	-	.	ID=cds-XP_006524339.1;Parent=rna-XM_006524276.5;Dbxref=GeneID:240174,GenBank:XP_006524339.1,MGI:MGI:3039623;Name=XP_006524339.1;gbkey=CDS;gene=Thada;product=thyroid adenoma-associated protein homolog isoform X1;protein_id=XP_006524339.1;extra_copy_number=0
CM058257.1	Liftoff	CDS	92715807	92715965	.	-	.	ID=cds-XP_006524339.1;Parent=rna-XM_006524276.5;Dbxref=GeneID:240174,GenBank:XP_006524339.1,MGI:MGI:3039623;Name=XP_006524339.1;gbkey=CDS;gene=Thada;product=thyroid adenoma-associated protein homolog isoform X1;protein_id=XP_006524339.1;extra_copy_number=0
CM058257.1	Liftoff	CDS	92718354	92718490	.	-	.	ID=cds-XP_006524339.1;Parent=rna-XM_006524276.5;Dbxref=GeneID:240174,GenBank:XP_006524339.1,MGI:MGI:3039623;Name=XP_006524339.1;gbkey=CDS;gene=Thada;product=thyroid adenoma-associated protein homolog isoform X1;protein_id=XP_006524339.1;extra_copy_number=0
CM058257.1	Liftoff	CDS	92718737	92718872	.	-	.	ID=cds-XP_006524339.1;Parent=rna-XM_006524276.5;Dbxref=GeneID:240174,GenBank:XP_006524339.1,MGI:MGI:3039623;Name=XP_006524339.1;gbkey=CDS;gene=Thada;product=thyroid adenoma-associated protein homolog isoform X1;protein_id=XP_006524339.1;extra_copy_number=0
CM058257.1	Liftoff	CDS	92721849	92722056	.	-	.	ID=cds-XP_006524339.1;Parent=rna-XM_006524276.5;Dbxref=GeneID:240174,GenBank:XP_006524339.1,MGI:MGI:3039623;Name=XP_006524339.1;gbkey=CDS;gene=Thada;product=thyroid adenoma-associated protein homolog isoform X1;protein_id=XP_006524339.1;extra_copy_number=0
CM058257.1	Liftoff	CDS	92725226	92725380	.	-	.	ID=cds-XP_006524339.1;Parent=rna-XM_006524276.5;Dbxref=GeneID:240174,GenBank:XP_006524339.1,MGI:MGI:3039623;Name=XP_006524339.1;gbkey=CDS;gene=Thada;product=thyroid adenoma-associated protein homolog isoform X1;protein_id=XP_006524339.1;extra_copy_number=0
CM058257.1	Liftoff	CDS	92726265	92726388	.	-	.	ID=cds-XP_006524339.1;Parent=rna-XM_006524276.5;Dbxref=GeneID:240174,GenBank:XP_006524339.1,MGI:MGI:3039623;Name=XP_006524339.1;gbkey=CDS;gene=Thada;product=thyroid adenoma-associated protein homolog isoform X1;protein_id=XP_006524339.1;extra_copy_number=0
CM058257.1	Liftoff	CDS	92729665	92729787	.	-	.	ID=cds-XP_006524339.1;Parent=rna-XM_006524276.5;Dbxref=GeneID:240174,GenBank:XP_006524339.1,MGI:MGI:3039623;Name=XP_006524339.1;gbkey=CDS;gene=Thada;product=thyroid adenoma-associated protein homolog isoform X1;protein_id=XP_006524339.1;extra_copy_number=0
CM058257.1	Liftoff	CDS	92730609	92730764	.	-	.	ID=cds-XP_006524339.1;Parent=rna-XM_006524276.5;Dbxref=GeneID:240174,GenBank:XP_006524339.1,MGI:MGI:3039623;Name=XP_006524339.1;gbkey=CDS;gene=Thada;product=thyroid adenoma-associated protein homolog isoform X1;protein_id=XP_006524339.1;extra_copy_number=0
CM058257.1	Liftoff	CDS	92731331	92731482	.	-	.	ID=cds-XP_006524339.1;Parent=rna-XM_006524276.5;Dbxref=GeneID:240174,GenBank:XP_006524339.1,MGI:MGI:3039623;Name=XP_006524339.1;gbkey=CDS;gene=Thada;product=thyroid adenoma-associated protein homolog isoform X1;protein_id=XP_006524339.1;extra_copy_number=0
CM058257.1	Liftoff	CDS	92733487	92734178	.	-	.	ID=cds-XP_006524339.1;Parent=rna-XM_006524276.5;Dbxref=GeneID:240174,GenBank:XP_006524339.1,MGI:MGI:3039623;Name=XP_006524339.1;gbkey=CDS;gene=Thada;product=thyroid adenoma-associated protein homolog isoform X1;protein_id=XP_006524339.1;extra_copy_number=0
CM058257.1	Liftoff	CDS	92736174	92736394	.	-	.	ID=cds-XP_006524339.1;Parent=rna-XM_006524276.5;Dbxref=GeneID:240174,GenBank:XP_006524339.1,MGI:MGI:3039623;Name=XP_006524339.1;gbkey=CDS;gene=Thada;product=thyroid adenoma-associated protein homolog isoform X1;protein_id=XP_006524339.1;extra_copy_number=0
CM058257.1	Liftoff	CDS	92737614	92737708	.	-	.	ID=cds-XP_006524339.1;Parent=rna-XM_006524276.5;Dbxref=GeneID:240174,GenBank:XP_006524339.1,MGI:MGI:3039623;Name=XP_006524339.1;gbkey=CDS;gene=Thada;product=thyroid adenoma-associated protein homolog isoform X1;protein_id=XP_006524339.1;extra_copy_number=0
CM058257.1	Liftoff	CDS	92741378	92741565	.	-	.	ID=cds-XP_006524339.1;Parent=rna-XM_006524276.5;Dbxref=GeneID:240174,GenBank:XP_006524339.1,MGI:MGI:3039623;Name=XP_006524339.1;gbkey=CDS;gene=Thada;product=thyroid adenoma-associated protein homolog isoform X1;protein_id=XP_006524339.1;extra_copy_number=0
CM058257.1	Liftoff	CDS	92744278	92744326	.	-	.	ID=cds-XP_006524339.1;Parent=rna-XM_006524276.5;Dbxref=GeneID:240174,GenBank:XP_006524339.1,MGI:MGI:3039623;Name=XP_006524339.1;gbkey=CDS;gene=Thada;product=thyroid adenoma-associated protein homolog isoform X1;protein_id=XP_006524339.1;extra_copy_number=0
CM058257.1	Liftoff	CDS	92744541	92744573	.	-	.	ID=cds-XP_006524339.1;Parent=rna-XM_006524276.5;Dbxref=GeneID:240174,GenBank:XP_006524339.1,MGI:MGI:3039623;Name=XP_006524339.1;gbkey=CDS;gene=Thada;product=thyroid adenoma-associated protein homolog isoform X1;protein_id=XP_006524339.1;extra_copy_number=0
CM058257.1	Liftoff	CDS	92744688	92744836	.	-	.	ID=cds-XP_006524339.1;Parent=rna-XM_006524276.5;Dbxref=GeneID:240174,GenBank:XP_006524339.1,MGI:MGI:3039623;Name=XP_006524339.1;gbkey=CDS;gene=Thada;product=thyroid adenoma-associated protein homolog isoform X1;protein_id=XP_006524339.1;extra_copy_number=0
CM058257.1	Liftoff	CDS	92747509	92747639	.	-	.	ID=cds-XP_006524339.1;Parent=rna-XM_006524276.5;Dbxref=GeneID:240174,GenBank:XP_006524339.1,MGI:MGI:3039623;Name=XP_006524339.1;gbkey=CDS;gene=Thada;product=thyroid adenoma-associated protein homolog isoform X1;protein_id=XP_006524339.1;extra_copy_number=0
CM058257.1	Liftoff	CDS	92748475	92748569	.	-	.	ID=cds-XP_006524339.1;Parent=rna-XM_006524276.5;Dbxref=GeneID:240174,GenBank:XP_006524339.1,MGI:MGI:3039623;Name=XP_006524339.1;gbkey=CDS;gene=Thada;product=thyroid adenoma-associated protein homolog isoform X1;protein_id=XP_006524339.1;extra_copy_number=0
CM058257.1	Liftoff	CDS	92757299	92757374	.	-	.	ID=cds-XP_006524339.1;Parent=rna-XM_006524276.5;Dbxref=GeneID:240174,GenBank:XP_006524339.1,MGI:MGI:3039623;Name=XP_006524339.1;gbkey=CDS;gene=Thada;product=thyroid adenoma-associated protein homolog isoform X1;protein_id=XP_006524339.1;extra_copy_number=0
CM058257.1	Liftoff	mRNA	92479556	92759188	.	-	.	ID=rna-XM_006524278.5;Parent=gene-Thada;Dbxref=GeneID:240174,GenBank:XM_006524278.5,MGI:MGI:3039623;Name=XM_006524278.5;gbkey=mRNA;gene=Thada;model_evidence=Supporting evidence includes similarity to: 5 mRNAs%2C 43 ESTs%2C 2 Proteins%2C 276 long SRA reads%2C and 100%25 coverage of the annotated genomic feature by RNAseq alignments%2C including 14 samples with support for all annotated introns;product=thyroid adenoma associated%2C transcript variant X3;transcript_id=XM_006524278.5;matches_ref_protein=True;valid_ORF=True;extra_copy_number=0
CM058257.1	Liftoff	exon	92479556	92481811	.	-	.	ID=exon-XM_006524278.5-38;Parent=rna-XM_006524278.5;Dbxref=GeneID:240174,GenBank:XM_006524278.5,MGI:MGI:3039623;gbkey=mRNA;gene=Thada;product=thyroid adenoma associated%2C transcript variant X3;transcript_id=XM_006524278.5;extra_copy_number=0
CM058257.1	Liftoff	exon	92482780	92482949	.	-	.	ID=exon-XM_006524278.5-37;Parent=rna-XM_006524278.5;Dbxref=GeneID:240174,GenBank:XM_006524278.5,MGI:MGI:3039623;gbkey=mRNA;gene=Thada;product=thyroid adenoma associated%2C transcript variant X3;transcript_id=XM_006524278.5;extra_copy_number=0
CM058257.1	Liftoff	exon	92512166	92512297	.	-	.	ID=exon-XM_006524278.5-36;Parent=rna-XM_006524278.5;Dbxref=GeneID:240174,GenBank:XM_006524278.5,MGI:MGI:3039623;gbkey=mRNA;gene=Thada;product=thyroid adenoma associated%2C transcript variant X3;transcript_id=XM_006524278.5;extra_copy_number=0
CM058257.1	Liftoff	exon	92515380	92515533	.	-	.	ID=exon-XM_006524278.5-35;Parent=rna-XM_006524278.5;Dbxref=GeneID:240174,GenBank:XM_006524278.5,MGI:MGI:3039623;gbkey=mRNA;gene=Thada;product=thyroid adenoma associated%2C transcript variant X3;transcript_id=XM_006524278.5;extra_copy_number=0
CM058257.1	Liftoff	exon	92518630	92518702	.	-	.	ID=exon-XM_006524278.5-34;Parent=rna-XM_006524278.5;Dbxref=GeneID:240174,GenBank:XM_006524278.5,MGI:MGI:3039623;gbkey=mRNA;gene=Thada;product=thyroid adenoma associated%2C transcript variant X3;transcript_id=XM_006524278.5;extra_copy_number=0
CM058257.1	Liftoff	exon	92519235	92519353	.	-	.	ID=exon-XM_006524278.5-33;Parent=rna-XM_006524278.5;Dbxref=GeneID:240174,GenBank:XM_006524278.5,MGI:MGI:3039623;gbkey=mRNA;gene=Thada;product=thyroid adenoma associated%2C transcript variant X3;transcript_id=XM_006524278.5;extra_copy_number=0
CM058257.1	Liftoff	exon	92520284	92520657	.	-	.	ID=exon-XM_006524278.5-32;Parent=rna-XM_006524278.5;Dbxref=GeneID:240174,GenBank:XM_006524278.5,MGI:MGI:3039623;gbkey=mRNA;gene=Thada;product=thyroid adenoma associated%2C transcript variant X3;transcript_id=XM_006524278.5;extra_copy_number=0
CM058257.1	Liftoff	exon	92541829	92541923	.	-	.	ID=exon-XM_006524278.5-31;Parent=rna-XM_006524278.5;Dbxref=GeneID:240174,GenBank:XM_006524278.5,MGI:MGI:3039623;gbkey=mRNA;gene=Thada;product=thyroid adenoma associated%2C transcript variant X3;transcript_id=XM_006524278.5;extra_copy_number=0
CM058257.1	Liftoff	exon	92562352	92562470	.	-	.	ID=exon-XM_006524278.5-30;Parent=rna-XM_006524278.5;Dbxref=GeneID:240174,GenBank:XM_006524278.5,MGI:MGI:3039623;gbkey=mRNA;gene=Thada;product=thyroid adenoma associated%2C transcript variant X3;transcript_id=XM_006524278.5;extra_copy_number=0
CM058257.1	Liftoff	exon	92599540	92599708	.	-	.	ID=exon-XM_006524278.5-29;Parent=rna-XM_006524278.5;Dbxref=GeneID:240174,GenBank:XM_006524278.5,MGI:MGI:3039623;gbkey=mRNA;gene=Thada;product=thyroid adenoma associated%2C transcript variant X3;transcript_id=XM_006524278.5;extra_copy_number=0
CM058257.1	Liftoff	exon	92623680	92623811	.	-	.	ID=exon-XM_006524278.5-28;Parent=rna-XM_006524278.5;Dbxref=GeneID:240174,GenBank:XM_006524278.5,MGI:MGI:3039623;gbkey=mRNA;gene=Thada;product=thyroid adenoma associated%2C transcript variant X3;transcript_id=XM_006524278.5;extra_copy_number=0
CM058257.1	Liftoff	exon	92626447	92626536	.	-	.	ID=exon-XM_006524278.5-27;Parent=rna-XM_006524278.5;Dbxref=GeneID:240174,GenBank:XM_006524278.5,MGI:MGI:3039623;gbkey=mRNA;gene=Thada;product=thyroid adenoma associated%2C transcript variant X3;transcript_id=XM_006524278.5;extra_copy_number=0
CM058257.1	Liftoff	exon	92676175	92676266	.	-	.	ID=exon-XM_006524278.5-26;Parent=rna-XM_006524278.5;Dbxref=GeneID:240174,GenBank:XM_006524278.5,MGI:MGI:3039623;gbkey=mRNA;gene=Thada;product=thyroid adenoma associated%2C transcript variant X3;transcript_id=XM_006524278.5;extra_copy_number=0
CM058257.1	Liftoff	exon	92683026	92683148	.	-	.	ID=exon-XM_006524278.5-25;Parent=rna-XM_006524278.5;Dbxref=GeneID:240174,GenBank:XM_006524278.5,MGI:MGI:3039623;gbkey=mRNA;gene=Thada;product=thyroid adenoma associated%2C transcript variant X3;transcript_id=XM_006524278.5;extra_copy_number=0
CM058257.1	Liftoff	exon	92684729	92684842	.	-	.	ID=exon-XM_006524278.5-24;Parent=rna-XM_006524278.5;Dbxref=GeneID:240174,GenBank:XM_006524278.5,MGI:MGI:3039623;gbkey=mRNA;gene=Thada;product=thyroid adenoma associated%2C transcript variant X3;transcript_id=XM_006524278.5;extra_copy_number=0
CM058257.1	Liftoff	exon	92687861	92687993	.	-	.	ID=exon-XM_006524278.5-23;Parent=rna-XM_006524278.5;Dbxref=GeneID:240174,GenBank:XM_006524278.5,MGI:MGI:3039623;gbkey=mRNA;gene=Thada;product=thyroid adenoma associated%2C transcript variant X3;transcript_id=XM_006524278.5;extra_copy_number=0
CM058257.1	Liftoff	exon	92705946	92706055	.	-	.	ID=exon-XM_006524278.5-22;Parent=rna-XM_006524278.5;Dbxref=GeneID:240174,GenBank:XM_006524278.5,MGI:MGI:3039623;gbkey=mRNA;gene=Thada;product=thyroid adenoma associated%2C transcript variant X3;transcript_id=XM_006524278.5;extra_copy_number=0
CM058257.1	Liftoff	exon	92712700	92712857	.	-	.	ID=exon-XM_006524278.5-21;Parent=rna-XM_006524278.5;Dbxref=GeneID:240174,GenBank:XM_006524278.5,MGI:MGI:3039623;gbkey=mRNA;gene=Thada;product=thyroid adenoma associated%2C transcript variant X3;transcript_id=XM_006524278.5;extra_copy_number=0
CM058257.1	Liftoff	exon	92715807	92715965	.	-	.	ID=exon-XM_006524278.5-20;Parent=rna-XM_006524278.5;Dbxref=GeneID:240174,GenBank:XM_006524278.5,MGI:MGI:3039623;gbkey=mRNA;gene=Thada;product=thyroid adenoma associated%2C transcript variant X3;transcript_id=XM_006524278.5;extra_copy_number=0
CM058257.1	Liftoff	exon	92718354	92718490	.	-	.	ID=exon-XM_006524278.5-19;Parent=rna-XM_006524278.5;Dbxref=GeneID:240174,GenBank:XM_006524278.5,MGI:MGI:3039623;gbkey=mRNA;gene=Thada;product=thyroid adenoma associated%2C transcript variant X3;transcript_id=XM_006524278.5;extra_copy_number=0
CM058257.1	Liftoff	exon	92718737	92718872	.	-	.	ID=exon-XM_006524278.5-18;Parent=rna-XM_006524278.5;Dbxref=GeneID:240174,GenBank:XM_006524278.5,MGI:MGI:3039623;gbkey=mRNA;gene=Thada;product=thyroid adenoma associated%2C transcript variant X3;transcript_id=XM_006524278.5;extra_copy_number=0
CM058257.1	Liftoff	exon	92721849	92722056	.	-	.	ID=exon-XM_006524278.5-17;Parent=rna-XM_006524278.5;Dbxref=GeneID:240174,GenBank:XM_006524278.5,MGI:MGI:3039623;gbkey=mRNA;gene=Thada;product=thyroid adenoma associated%2C transcript variant X3;transcript_id=XM_006524278.5;extra_copy_number=0
CM058257.1	Liftoff	exon	92725226	92725380	.	-	.	ID=exon-XM_006524278.5-16;Parent=rna-XM_006524278.5;Dbxref=GeneID:240174,GenBank:XM_006524278.5,MGI:MGI:3039623;gbkey=mRNA;gene=Thada;product=thyroid adenoma associated%2C transcript variant X3;transcript_id=XM_006524278.5;extra_copy_number=0
CM058257.1	Liftoff	exon	92726265	92726388	.	-	.	ID=exon-XM_006524278.5-15;Parent=rna-XM_006524278.5;Dbxref=GeneID:240174,GenBank:XM_006524278.5,MGI:MGI:3039623;gbkey=mRNA;gene=Thada;product=thyroid adenoma associated%2C transcript variant X3;transcript_id=XM_006524278.5;extra_copy_number=0
CM058257.1	Liftoff	exon	92729665	92729787	.	-	.	ID=exon-XM_006524278.5-14;Parent=rna-XM_006524278.5;Dbxref=GeneID:240174,GenBank:XM_006524278.5,MGI:MGI:3039623;gbkey=mRNA;gene=Thada;product=thyroid adenoma associated%2C transcript variant X3;transcript_id=XM_006524278.5;extra_copy_number=0
CM058257.1	Liftoff	exon	92730609	92730764	.	-	.	ID=exon-XM_006524278.5-13;Parent=rna-XM_006524278.5;Dbxref=GeneID:240174,GenBank:XM_006524278.5,MGI:MGI:3039623;gbkey=mRNA;gene=Thada;product=thyroid adenoma associated%2C transcript variant X3;transcript_id=XM_006524278.5;extra_copy_number=0
CM058257.1	Liftoff	exon	92731331	92731482	.	-	.	ID=exon-XM_006524278.5-12;Parent=rna-XM_006524278.5;Dbxref=GeneID:240174,GenBank:XM_006524278.5,MGI:MGI:3039623;gbkey=mRNA;gene=Thada;product=thyroid adenoma associated%2C transcript variant X3;transcript_id=XM_006524278.5;extra_copy_number=0
CM058257.1	Liftoff	exon	92733487	92734219	.	-	.	ID=exon-XM_006524278.5-11;Parent=rna-XM_006524278.5;Dbxref=GeneID:240174,GenBank:XM_006524278.5,MGI:MGI:3039623;gbkey=mRNA;gene=Thada;product=thyroid adenoma associated%2C transcript variant X3;transcript_id=XM_006524278.5;extra_copy_number=0
CM058257.1	Liftoff	exon	92736174	92736394	.	-	.	ID=exon-XM_006524278.5-10;Parent=rna-XM_006524278.5;Dbxref=GeneID:240174,GenBank:XM_006524278.5,MGI:MGI:3039623;gbkey=mRNA;gene=Thada;product=thyroid adenoma associated%2C transcript variant X3;transcript_id=XM_006524278.5;extra_copy_number=0
CM058257.1	Liftoff	exon	92737614	92737708	.	-	.	ID=exon-XM_006524278.5-9;Parent=rna-XM_006524278.5;Dbxref=GeneID:240174,GenBank:XM_006524278.5,MGI:MGI:3039623;gbkey=mRNA;gene=Thada;product=thyroid adenoma associated%2C transcript variant X3;transcript_id=XM_006524278.5;extra_copy_number=0
CM058257.1	Liftoff	exon	92741378	92741565	.	-	.	ID=exon-XM_006524278.5-8;Parent=rna-XM_006524278.5;Dbxref=GeneID:240174,GenBank:XM_006524278.5,MGI:MGI:3039623;gbkey=mRNA;gene=Thada;product=thyroid adenoma associated%2C transcript variant X3;transcript_id=XM_006524278.5;extra_copy_number=0
CM058257.1	Liftoff	exon	92744278	92744326	.	-	.	ID=exon-XM_006524278.5-7;Parent=rna-XM_006524278.5;Dbxref=GeneID:240174,GenBank:XM_006524278.5,MGI:MGI:3039623;gbkey=mRNA;gene=Thada;product=thyroid adenoma associated%2C transcript variant X3;transcript_id=XM_006524278.5;extra_copy_number=0
CM058257.1	Liftoff	exon	92744541	92744573	.	-	.	ID=exon-XM_006524278.5-6;Parent=rna-XM_006524278.5;Dbxref=GeneID:240174,GenBank:XM_006524278.5,MGI:MGI:3039623;gbkey=mRNA;gene=Thada;product=thyroid adenoma associated%2C transcript variant X3;transcript_id=XM_006524278.5;extra_copy_number=0
CM058257.1	Liftoff	exon	92744688	92744836	.	-	.	ID=exon-XM_006524278.5-5;Parent=rna-XM_006524278.5;Dbxref=GeneID:240174,GenBank:XM_006524278.5,MGI:MGI:3039623;gbkey=mRNA;gene=Thada;product=thyroid adenoma associated%2C transcript variant X3;transcript_id=XM_006524278.5;extra_copy_number=0
CM058257.1	Liftoff	exon	92747509	92747639	.	-	.	ID=exon-XM_006524278.5-4;Parent=rna-XM_006524278.5;Dbxref=GeneID:240174,GenBank:XM_006524278.5,MGI:MGI:3039623;gbkey=mRNA;gene=Thada;product=thyroid adenoma associated%2C transcript variant X3;transcript_id=XM_006524278.5;extra_copy_number=0
CM058257.1	Liftoff	exon	92748475	92748569	.	-	.	ID=exon-XM_006524278.5-3;Parent=rna-XM_006524278.5;Dbxref=GeneID:240174,GenBank:XM_006524278.5,MGI:MGI:3039623;gbkey=mRNA;gene=Thada;product=thyroid adenoma associated%2C transcript variant X3;transcript_id=XM_006524278.5;extra_copy_number=0
CM058257.1	Liftoff	exon	92757299	92757443	.	-	.	ID=exon-XM_006524278.5-2;Parent=rna-XM_006524278.5;Dbxref=GeneID:240174,GenBank:XM_006524278.5,MGI:MGI:3039623;gbkey=mRNA;gene=Thada;product=thyroid adenoma associated%2C transcript variant X3;transcript_id=XM_006524278.5;extra_copy_number=0
CM058257.1	Liftoff	exon	92759036	92759188	.	-	.	ID=exon-XM_006524278.5-1;Parent=rna-XM_006524278.5;Dbxref=GeneID:240174,GenBank:XM_006524278.5,MGI:MGI:3039623;gbkey=mRNA;gene=Thada;product=thyroid adenoma associated%2C transcript variant X3;transcript_id=XM_006524278.5;extra_copy_number=0
CM058257.1	Liftoff	CDS	92481431	92481811	.	-	.	ID=cds-XP_006524341.1;Parent=rna-XM_006524278.5;Dbxref=GeneID:240174,GenBank:XP_006524341.1,MGI:MGI:3039623;Name=XP_006524341.1;gbkey=CDS;gene=Thada;product=thyroid adenoma-associated protein homolog isoform X2;protein_id=XP_006524341.1;extra_copy_number=0
CM058257.1	Liftoff	CDS	92482780	92482949	.	-	.	ID=cds-XP_006524341.1;Parent=rna-XM_006524278.5;Dbxref=GeneID:240174,GenBank:XP_006524341.1,MGI:MGI:3039623;Name=XP_006524341.1;gbkey=CDS;gene=Thada;product=thyroid adenoma-associated protein homolog isoform X2;protein_id=XP_006524341.1;extra_copy_number=0
CM058257.1	Liftoff	CDS	92512166	92512297	.	-	.	ID=cds-XP_006524341.1;Parent=rna-XM_006524278.5;Dbxref=GeneID:240174,GenBank:XP_006524341.1,MGI:MGI:3039623;Name=XP_006524341.1;gbkey=CDS;gene=Thada;product=thyroid adenoma-associated protein homolog isoform X2;protein_id=XP_006524341.1;extra_copy_number=0
CM058257.1	Liftoff	CDS	92515380	92515533	.	-	.	ID=cds-XP_006524341.1;Parent=rna-XM_006524278.5;Dbxref=GeneID:240174,GenBank:XP_006524341.1,MGI:MGI:3039623;Name=XP_006524341.1;gbkey=CDS;gene=Thada;product=thyroid adenoma-associated protein homolog isoform X2;protein_id=XP_006524341.1;extra_copy_number=0
CM058257.1	Liftoff	CDS	92518630	92518702	.	-	.	ID=cds-XP_006524341.1;Parent=rna-XM_006524278.5;Dbxref=GeneID:240174,GenBank:XP_006524341.1,MGI:MGI:3039623;Name=XP_006524341.1;gbkey=CDS;gene=Thada;product=thyroid adenoma-associated protein homolog isoform X2;protein_id=XP_006524341.1;extra_copy_number=0
CM058257.1	Liftoff	CDS	92519235	92519353	.	-	.	ID=cds-XP_006524341.1;Parent=rna-XM_006524278.5;Dbxref=GeneID:240174,GenBank:XP_006524341.1,MGI:MGI:3039623;Name=XP_006524341.1;gbkey=CDS;gene=Thada;product=thyroid adenoma-associated protein homolog isoform X2;protein_id=XP_006524341.1;extra_copy_number=0
CM058257.1	Liftoff	CDS	92520284	92520657	.	-	.	ID=cds-XP_006524341.1;Parent=rna-XM_006524278.5;Dbxref=GeneID:240174,GenBank:XP_006524341.1,MGI:MGI:3039623;Name=XP_006524341.1;gbkey=CDS;gene=Thada;product=thyroid adenoma-associated protein homolog isoform X2;protein_id=XP_006524341.1;extra_copy_number=0
CM058257.1	Liftoff	CDS	92541829	92541923	.	-	.	ID=cds-XP_006524341.1;Parent=rna-XM_006524278.5;Dbxref=GeneID:240174,GenBank:XP_006524341.1,MGI:MGI:3039623;Name=XP_006524341.1;gbkey=CDS;gene=Thada;product=thyroid adenoma-associated protein homolog isoform X2;protein_id=XP_006524341.1;extra_copy_number=0
CM058257.1	Liftoff	CDS	92562352	92562470	.	-	.	ID=cds-XP_006524341.1;Parent=rna-XM_006524278.5;Dbxref=GeneID:240174,GenBank:XP_006524341.1,MGI:MGI:3039623;Name=XP_006524341.1;gbkey=CDS;gene=Thada;product=thyroid adenoma-associated protein homolog isoform X2;protein_id=XP_006524341.1;extra_copy_number=0
CM058257.1	Liftoff	CDS	92599540	92599708	.	-	.	ID=cds-XP_006524341.1;Parent=rna-XM_006524278.5;Dbxref=GeneID:240174,GenBank:XP_006524341.1,MGI:MGI:3039623;Name=XP_006524341.1;gbkey=CDS;gene=Thada;product=thyroid adenoma-associated protein homolog isoform X2;protein_id=XP_006524341.1;extra_copy_number=0
CM058257.1	Liftoff	CDS	92623680	92623811	.	-	.	ID=cds-XP_006524341.1;Parent=rna-XM_006524278.5;Dbxref=GeneID:240174,GenBank:XP_006524341.1,MGI:MGI:3039623;Name=XP_006524341.1;gbkey=CDS;gene=Thada;product=thyroid adenoma-associated protein homolog isoform X2;protein_id=XP_006524341.1;extra_copy_number=0
CM058257.1	Liftoff	CDS	92626447	92626536	.	-	.	ID=cds-XP_006524341.1;Parent=rna-XM_006524278.5;Dbxref=GeneID:240174,GenBank:XP_006524341.1,MGI:MGI:3039623;Name=XP_006524341.1;gbkey=CDS;gene=Thada;product=thyroid adenoma-associated protein homolog isoform X2;protein_id=XP_006524341.1;extra_copy_number=0
CM058257.1	Liftoff	CDS	92676175	92676266	.	-	.	ID=cds-XP_006524341.1;Parent=rna-XM_006524278.5;Dbxref=GeneID:240174,GenBank:XP_006524341.1,MGI:MGI:3039623;Name=XP_006524341.1;gbkey=CDS;gene=Thada;product=thyroid adenoma-associated protein homolog isoform X2;protein_id=XP_006524341.1;extra_copy_number=0
CM058257.1	Liftoff	CDS	92683026	92683148	.	-	.	ID=cds-XP_006524341.1;Parent=rna-XM_006524278.5;Dbxref=GeneID:240174,GenBank:XP_006524341.1,MGI:MGI:3039623;Name=XP_006524341.1;gbkey=CDS;gene=Thada;product=thyroid adenoma-associated protein homolog isoform X2;protein_id=XP_006524341.1;extra_copy_number=0
CM058257.1	Liftoff	CDS	92684729	92684842	.	-	.	ID=cds-XP_006524341.1;Parent=rna-XM_006524278.5;Dbxref=GeneID:240174,GenBank:XP_006524341.1,MGI:MGI:3039623;Name=XP_006524341.1;gbkey=CDS;gene=Thada;product=thyroid adenoma-associated protein homolog isoform X2;protein_id=XP_006524341.1;extra_copy_number=0
CM058257.1	Liftoff	CDS	92687861	92687993	.	-	.	ID=cds-XP_006524341.1;Parent=rna-XM_006524278.5;Dbxref=GeneID:240174,GenBank:XP_006524341.1,MGI:MGI:3039623;Name=XP_006524341.1;gbkey=CDS;gene=Thada;product=thyroid adenoma-associated protein homolog isoform X2;protein_id=XP_006524341.1;extra_copy_number=0
CM058257.1	Liftoff	CDS	92705946	92706055	.	-	.	ID=cds-XP_006524341.1;Parent=rna-XM_006524278.5;Dbxref=GeneID:240174,GenBank:XP_006524341.1,MGI:MGI:3039623;Name=XP_006524341.1;gbkey=CDS;gene=Thada;product=thyroid adenoma-associated protein homolog isoform X2;protein_id=XP_006524341.1;extra_copy_number=0
CM058257.1	Liftoff	CDS	92712700	92712857	.	-	.	ID=cds-XP_006524341.1;Parent=rna-XM_006524278.5;Dbxref=GeneID:240174,GenBank:XP_006524341.1,MGI:MGI:3039623;Name=XP_006524341.1;gbkey=CDS;gene=Thada;product=thyroid adenoma-associated protein homolog isoform X2;protein_id=XP_006524341.1;extra_copy_number=0
CM058257.1	Liftoff	CDS	92715807	92715965	.	-	.	ID=cds-XP_006524341.1;Parent=rna-XM_006524278.5;Dbxref=GeneID:240174,GenBank:XP_006524341.1,MGI:MGI:3039623;Name=XP_006524341.1;gbkey=CDS;gene=Thada;product=thyroid adenoma-associated protein homolog isoform X2;protein_id=XP_006524341.1;extra_copy_number=0
CM058257.1	Liftoff	CDS	92718354	92718490	.	-	.	ID=cds-XP_006524341.1;Parent=rna-XM_006524278.5;Dbxref=GeneID:240174,GenBank:XP_006524341.1,MGI:MGI:3039623;Name=XP_006524341.1;gbkey=CDS;gene=Thada;product=thyroid adenoma-associated protein homolog isoform X2;protein_id=XP_006524341.1;extra_copy_number=0
CM058257.1	Liftoff	CDS	92718737	92718872	.	-	.	ID=cds-XP_006524341.1;Parent=rna-XM_006524278.5;Dbxref=GeneID:240174,GenBank:XP_006524341.1,MGI:MGI:3039623;Name=XP_006524341.1;gbkey=CDS;gene=Thada;product=thyroid adenoma-associated protein homolog isoform X2;protein_id=XP_006524341.1;extra_copy_number=0
CM058257.1	Liftoff	CDS	92721849	92722056	.	-	.	ID=cds-XP_006524341.1;Parent=rna-XM_006524278.5;Dbxref=GeneID:240174,GenBank:XP_006524341.1,MGI:MGI:3039623;Name=XP_006524341.1;gbkey=CDS;gene=Thada;product=thyroid adenoma-associated protein homolog isoform X2;protein_id=XP_006524341.1;extra_copy_number=0
CM058257.1	Liftoff	CDS	92725226	92725380	.	-	.	ID=cds-XP_006524341.1;Parent=rna-XM_006524278.5;Dbxref=GeneID:240174,GenBank:XP_006524341.1,MGI:MGI:3039623;Name=XP_006524341.1;gbkey=CDS;gene=Thada;product=thyroid adenoma-associated protein homolog isoform X2;protein_id=XP_006524341.1;extra_copy_number=0
CM058257.1	Liftoff	CDS	92726265	92726388	.	-	.	ID=cds-XP_006524341.1;Parent=rna-XM_006524278.5;Dbxref=GeneID:240174,GenBank:XP_006524341.1,MGI:MGI:3039623;Name=XP_006524341.1;gbkey=CDS;gene=Thada;product=thyroid adenoma-associated protein homolog isoform X2;protein_id=XP_006524341.1;extra_copy_number=0
CM058257.1	Liftoff	CDS	92729665	92729787	.	-	.	ID=cds-XP_006524341.1;Parent=rna-XM_006524278.5;Dbxref=GeneID:240174,GenBank:XP_006524341.1,MGI:MGI:3039623;Name=XP_006524341.1;gbkey=CDS;gene=Thada;product=thyroid adenoma-associated protein homolog isoform X2;protein_id=XP_006524341.1;extra_copy_number=0
CM058257.1	Liftoff	CDS	92730609	92730764	.	-	.	ID=cds-XP_006524341.1;Parent=rna-XM_006524278.5;Dbxref=GeneID:240174,GenBank:XP_006524341.1,MGI:MGI:3039623;Name=XP_006524341.1;gbkey=CDS;gene=Thada;product=thyroid adenoma-associated protein homolog isoform X2;protein_id=XP_006524341.1;extra_copy_number=0
CM058257.1	Liftoff	CDS	92731331	92731482	.	-	.	ID=cds-XP_006524341.1;Parent=rna-XM_006524278.5;Dbxref=GeneID:240174,GenBank:XP_006524341.1,MGI:MGI:3039623;Name=XP_006524341.1;gbkey=CDS;gene=Thada;product=thyroid adenoma-associated protein homolog isoform X2;protein_id=XP_006524341.1;extra_copy_number=0
CM058257.1	Liftoff	CDS	92733487	92734156	.	-	.	ID=cds-XP_006524341.1;Parent=rna-XM_006524278.5;Dbxref=GeneID:240174,GenBank:XP_006524341.1,MGI:MGI:3039623;Name=XP_006524341.1;gbkey=CDS;gene=Thada;product=thyroid adenoma-associated protein homolog isoform X2;protein_id=XP_006524341.1;extra_copy_number=0
CM058257.1	Liftoff	mRNA	92479556	92759162	.	-	.	ID=rna-XM_036160607.1;Parent=gene-Thada;Dbxref=GeneID:240174,GenBank:XM_036160607.1,MGI:MGI:3039623;Name=XM_036160607.1;gbkey=mRNA;gene=Thada;model_evidence=Supporting evidence includes similarity to: 4 mRNAs%2C 43 ESTs%2C 2 Proteins%2C 275 long SRA reads%2C and 99%25 coverage of the annotated genomic feature by RNAseq alignments%2C including 13 samples with support for all annotated introns;product=thyroid adenoma associated%2C transcript variant X4;transcript_id=XM_036160607.1;matches_ref_protein=True;valid_ORF=True;extra_copy_number=0
CM058257.1	Liftoff	exon	92479556	92481811	.	-	.	ID=exon-XM_036160607.1-38;Parent=rna-XM_036160607.1;Dbxref=GeneID:240174,GenBank:XM_036160607.1,MGI:MGI:3039623;gbkey=mRNA;gene=Thada;product=thyroid adenoma associated%2C transcript variant X4;transcript_id=XM_036160607.1;extra_copy_number=0
CM058257.1	Liftoff	exon	92482780	92482949	.	-	.	ID=exon-XM_036160607.1-37;Parent=rna-XM_036160607.1;Dbxref=GeneID:240174,GenBank:XM_036160607.1,MGI:MGI:3039623;gbkey=mRNA;gene=Thada;product=thyroid adenoma associated%2C transcript variant X4;transcript_id=XM_036160607.1;extra_copy_number=0
CM058257.1	Liftoff	exon	92512166	92512297	.	-	.	ID=exon-XM_036160607.1-36;Parent=rna-XM_036160607.1;Dbxref=GeneID:240174,GenBank:XM_036160607.1,MGI:MGI:3039623;gbkey=mRNA;gene=Thada;product=thyroid adenoma associated%2C transcript variant X4;transcript_id=XM_036160607.1;extra_copy_number=0
CM058257.1	Liftoff	exon	92515380	92515533	.	-	.	ID=exon-XM_036160607.1-35;Parent=rna-XM_036160607.1;Dbxref=GeneID:240174,GenBank:XM_036160607.1,MGI:MGI:3039623;gbkey=mRNA;gene=Thada;product=thyroid adenoma associated%2C transcript variant X4;transcript_id=XM_036160607.1;extra_copy_number=0
CM058257.1	Liftoff	exon	92518630	92518702	.	-	.	ID=exon-XM_036160607.1-34;Parent=rna-XM_036160607.1;Dbxref=GeneID:240174,GenBank:XM_036160607.1,MGI:MGI:3039623;gbkey=mRNA;gene=Thada;product=thyroid adenoma associated%2C transcript variant X4;transcript_id=XM_036160607.1;extra_copy_number=0
CM058257.1	Liftoff	exon	92519235	92519353	.	-	.	ID=exon-XM_036160607.1-33;Parent=rna-XM_036160607.1;Dbxref=GeneID:240174,GenBank:XM_036160607.1,MGI:MGI:3039623;gbkey=mRNA;gene=Thada;product=thyroid adenoma associated%2C transcript variant X4;transcript_id=XM_036160607.1;extra_copy_number=0
CM058257.1	Liftoff	exon	92520284	92520657	.	-	.	ID=exon-XM_036160607.1-32;Parent=rna-XM_036160607.1;Dbxref=GeneID:240174,GenBank:XM_036160607.1,MGI:MGI:3039623;gbkey=mRNA;gene=Thada;product=thyroid adenoma associated%2C transcript variant X4;transcript_id=XM_036160607.1;extra_copy_number=0
CM058257.1	Liftoff	exon	92541829	92541923	.	-	.	ID=exon-XM_036160607.1-31;Parent=rna-XM_036160607.1;Dbxref=GeneID:240174,GenBank:XM_036160607.1,MGI:MGI:3039623;gbkey=mRNA;gene=Thada;product=thyroid adenoma associated%2C transcript variant X4;transcript_id=XM_036160607.1;extra_copy_number=0
CM058257.1	Liftoff	exon	92562352	92562470	.	-	.	ID=exon-XM_036160607.1-30;Parent=rna-XM_036160607.1;Dbxref=GeneID:240174,GenBank:XM_036160607.1,MGI:MGI:3039623;gbkey=mRNA;gene=Thada;product=thyroid adenoma associated%2C transcript variant X4;transcript_id=XM_036160607.1;extra_copy_number=0
CM058257.1	Liftoff	exon	92599540	92599708	.	-	.	ID=exon-XM_036160607.1-29;Parent=rna-XM_036160607.1;Dbxref=GeneID:240174,GenBank:XM_036160607.1,MGI:MGI:3039623;gbkey=mRNA;gene=Thada;product=thyroid adenoma associated%2C transcript variant X4;transcript_id=XM_036160607.1;extra_copy_number=0
CM058257.1	Liftoff	exon	92623680	92623811	.	-	.	ID=exon-XM_036160607.1-28;Parent=rna-XM_036160607.1;Dbxref=GeneID:240174,GenBank:XM_036160607.1,MGI:MGI:3039623;gbkey=mRNA;gene=Thada;product=thyroid adenoma associated%2C transcript variant X4;transcript_id=XM_036160607.1;extra_copy_number=0
CM058257.1	Liftoff	exon	92626447	92626536	.	-	.	ID=exon-XM_036160607.1-27;Parent=rna-XM_036160607.1;Dbxref=GeneID:240174,GenBank:XM_036160607.1,MGI:MGI:3039623;gbkey=mRNA;gene=Thada;product=thyroid adenoma associated%2C transcript variant X4;transcript_id=XM_036160607.1;extra_copy_number=0
CM058257.1	Liftoff	exon	92676175	92676266	.	-	.	ID=exon-XM_036160607.1-26;Parent=rna-XM_036160607.1;Dbxref=GeneID:240174,GenBank:XM_036160607.1,MGI:MGI:3039623;gbkey=mRNA;gene=Thada;product=thyroid adenoma associated%2C transcript variant X4;transcript_id=XM_036160607.1;extra_copy_number=0
CM058257.1	Liftoff	exon	92683026	92683148	.	-	.	ID=exon-XM_036160607.1-25;Parent=rna-XM_036160607.1;Dbxref=GeneID:240174,GenBank:XM_036160607.1,MGI:MGI:3039623;gbkey=mRNA;gene=Thada;product=thyroid adenoma associated%2C transcript variant X4;transcript_id=XM_036160607.1;extra_copy_number=0
CM058257.1	Liftoff	exon	92684729	92684842	.	-	.	ID=exon-XM_036160607.1-24;Parent=rna-XM_036160607.1;Dbxref=GeneID:240174,GenBank:XM_036160607.1,MGI:MGI:3039623;gbkey=mRNA;gene=Thada;product=thyroid adenoma associated%2C transcript variant X4;transcript_id=XM_036160607.1;extra_copy_number=0
CM058257.1	Liftoff	exon	92687861	92687993	.	-	.	ID=exon-XM_036160607.1-23;Parent=rna-XM_036160607.1;Dbxref=GeneID:240174,GenBank:XM_036160607.1,MGI:MGI:3039623;gbkey=mRNA;gene=Thada;product=thyroid adenoma associated%2C transcript variant X4;transcript_id=XM_036160607.1;extra_copy_number=0
CM058257.1	Liftoff	exon	92705946	92706055	.	-	.	ID=exon-XM_036160607.1-22;Parent=rna-XM_036160607.1;Dbxref=GeneID:240174,GenBank:XM_036160607.1,MGI:MGI:3039623;gbkey=mRNA;gene=Thada;product=thyroid adenoma associated%2C transcript variant X4;transcript_id=XM_036160607.1;extra_copy_number=0
CM058257.1	Liftoff	exon	92712700	92712857	.	-	.	ID=exon-XM_036160607.1-21;Parent=rna-XM_036160607.1;Dbxref=GeneID:240174,GenBank:XM_036160607.1,MGI:MGI:3039623;gbkey=mRNA;gene=Thada;product=thyroid adenoma associated%2C transcript variant X4;transcript_id=XM_036160607.1;extra_copy_number=0
CM058257.1	Liftoff	exon	92715807	92715965	.	-	.	ID=exon-XM_036160607.1-20;Parent=rna-XM_036160607.1;Dbxref=GeneID:240174,GenBank:XM_036160607.1,MGI:MGI:3039623;gbkey=mRNA;gene=Thada;product=thyroid adenoma associated%2C transcript variant X4;transcript_id=XM_036160607.1;extra_copy_number=0
CM058257.1	Liftoff	exon	92718354	92718490	.	-	.	ID=exon-XM_036160607.1-19;Parent=rna-XM_036160607.1;Dbxref=GeneID:240174,GenBank:XM_036160607.1,MGI:MGI:3039623;gbkey=mRNA;gene=Thada;product=thyroid adenoma associated%2C transcript variant X4;transcript_id=XM_036160607.1;extra_copy_number=0
CM058257.1	Liftoff	exon	92718737	92718872	.	-	.	ID=exon-XM_036160607.1-18;Parent=rna-XM_036160607.1;Dbxref=GeneID:240174,GenBank:XM_036160607.1,MGI:MGI:3039623;gbkey=mRNA;gene=Thada;product=thyroid adenoma associated%2C transcript variant X4;transcript_id=XM_036160607.1;extra_copy_number=0
CM058257.1	Liftoff	exon	92721849	92722056	.	-	.	ID=exon-XM_036160607.1-17;Parent=rna-XM_036160607.1;Dbxref=GeneID:240174,GenBank:XM_036160607.1,MGI:MGI:3039623;gbkey=mRNA;gene=Thada;product=thyroid adenoma associated%2C transcript variant X4;transcript_id=XM_036160607.1;extra_copy_number=0
CM058257.1	Liftoff	exon	92725226	92725380	.	-	.	ID=exon-XM_036160607.1-16;Parent=rna-XM_036160607.1;Dbxref=GeneID:240174,GenBank:XM_036160607.1,MGI:MGI:3039623;gbkey=mRNA;gene=Thada;product=thyroid adenoma associated%2C transcript variant X4;transcript_id=XM_036160607.1;extra_copy_number=0
CM058257.1	Liftoff	exon	92726265	92726388	.	-	.	ID=exon-XM_036160607.1-15;Parent=rna-XM_036160607.1;Dbxref=GeneID:240174,GenBank:XM_036160607.1,MGI:MGI:3039623;gbkey=mRNA;gene=Thada;product=thyroid adenoma associated%2C transcript variant X4;transcript_id=XM_036160607.1;extra_copy_number=0
CM058257.1	Liftoff	exon	92729665	92729787	.	-	.	ID=exon-XM_036160607.1-14;Parent=rna-XM_036160607.1;Dbxref=GeneID:240174,GenBank:XM_036160607.1,MGI:MGI:3039623;gbkey=mRNA;gene=Thada;product=thyroid adenoma associated%2C transcript variant X4;transcript_id=XM_036160607.1;extra_copy_number=0
CM058257.1	Liftoff	exon	92730609	92730764	.	-	.	ID=exon-XM_036160607.1-13;Parent=rna-XM_036160607.1;Dbxref=GeneID:240174,GenBank:XM_036160607.1,MGI:MGI:3039623;gbkey=mRNA;gene=Thada;product=thyroid adenoma associated%2C transcript variant X4;transcript_id=XM_036160607.1;extra_copy_number=0
CM058257.1	Liftoff	exon	92731331	92731482	.	-	.	ID=exon-XM_036160607.1-12;Parent=rna-XM_036160607.1;Dbxref=GeneID:240174,GenBank:XM_036160607.1,MGI:MGI:3039623;gbkey=mRNA;gene=Thada;product=thyroid adenoma associated%2C transcript variant X4;transcript_id=XM_036160607.1;extra_copy_number=0
CM058257.1	Liftoff	exon	92733487	92734219	.	-	.	ID=exon-XM_036160607.1-11;Parent=rna-XM_036160607.1;Dbxref=GeneID:240174,GenBank:XM_036160607.1,MGI:MGI:3039623;gbkey=mRNA;gene=Thada;product=thyroid adenoma associated%2C transcript variant X4;transcript_id=XM_036160607.1;extra_copy_number=0
CM058257.1	Liftoff	exon	92736174	92736394	.	-	.	ID=exon-XM_036160607.1-10;Parent=rna-XM_036160607.1;Dbxref=GeneID:240174,GenBank:XM_036160607.1,MGI:MGI:3039623;gbkey=mRNA;gene=Thada;product=thyroid adenoma associated%2C transcript variant X4;transcript_id=XM_036160607.1;extra_copy_number=0
CM058257.1	Liftoff	exon	92737614	92737708	.	-	.	ID=exon-XM_036160607.1-9;Parent=rna-XM_036160607.1;Dbxref=GeneID:240174,GenBank:XM_036160607.1,MGI:MGI:3039623;gbkey=mRNA;gene=Thada;product=thyroid adenoma associated%2C transcript variant X4;transcript_id=XM_036160607.1;extra_copy_number=0
CM058257.1	Liftoff	exon	92741378	92741565	.	-	.	ID=exon-XM_036160607.1-8;Parent=rna-XM_036160607.1;Dbxref=GeneID:240174,GenBank:XM_036160607.1,MGI:MGI:3039623;gbkey=mRNA;gene=Thada;product=thyroid adenoma associated%2C transcript variant X4;transcript_id=XM_036160607.1;extra_copy_number=0
CM058257.1	Liftoff	exon	92744278	92744326	.	-	.	ID=exon-XM_036160607.1-7;Parent=rna-XM_036160607.1;Dbxref=GeneID:240174,GenBank:XM_036160607.1,MGI:MGI:3039623;gbkey=mRNA;gene=Thada;product=thyroid adenoma associated%2C transcript variant X4;transcript_id=XM_036160607.1;extra_copy_number=0
CM058257.1	Liftoff	exon	92744541	92744573	.	-	.	ID=exon-XM_036160607.1-6;Parent=rna-XM_036160607.1;Dbxref=GeneID:240174,GenBank:XM_036160607.1,MGI:MGI:3039623;gbkey=mRNA;gene=Thada;product=thyroid adenoma associated%2C transcript variant X4;transcript_id=XM_036160607.1;extra_copy_number=0
CM058257.1	Liftoff	exon	92744688	92744836	.	-	.	ID=exon-XM_036160607.1-5;Parent=rna-XM_036160607.1;Dbxref=GeneID:240174,GenBank:XM_036160607.1,MGI:MGI:3039623;gbkey=mRNA;gene=Thada;product=thyroid adenoma associated%2C transcript variant X4;transcript_id=XM_036160607.1;extra_copy_number=0
CM058257.1	Liftoff	exon	92747509	92747639	.	-	.	ID=exon-XM_036160607.1-4;Parent=rna-XM_036160607.1;Dbxref=GeneID:240174,GenBank:XM_036160607.1,MGI:MGI:3039623;gbkey=mRNA;gene=Thada;product=thyroid adenoma associated%2C transcript variant X4;transcript_id=XM_036160607.1;extra_copy_number=0
CM058257.1	Liftoff	exon	92748475	92748569	.	-	.	ID=exon-XM_036160607.1-3;Parent=rna-XM_036160607.1;Dbxref=GeneID:240174,GenBank:XM_036160607.1,MGI:MGI:3039623;gbkey=mRNA;gene=Thada;product=thyroid adenoma associated%2C transcript variant X4;transcript_id=XM_036160607.1;extra_copy_number=0
CM058257.1	Liftoff	exon	92757299	92757396	.	-	.	ID=exon-XM_036160607.1-2;Parent=rna-XM_036160607.1;Dbxref=GeneID:240174,GenBank:XM_036160607.1,MGI:MGI:3039623;gbkey=mRNA;gene=Thada;product=thyroid adenoma associated%2C transcript variant X4;transcript_id=XM_036160607.1;extra_copy_number=0
CM058257.1	Liftoff	exon	92759036	92759162	.	-	.	ID=exon-XM_036160607.1-1;Parent=rna-XM_036160607.1;Dbxref=GeneID:240174,GenBank:XM_036160607.1,MGI:MGI:3039623;gbkey=mRNA;gene=Thada;product=thyroid adenoma associated%2C transcript variant X4;transcript_id=XM_036160607.1;extra_copy_number=0
CM058257.1	Liftoff	CDS	92481431	92481811	.	-	.	ID=cds-XP_036016500.1;Parent=rna-XM_036160607.1;Dbxref=GeneID:240174,GenBank:XP_036016500.1,MGI:MGI:3039623;Name=XP_036016500.1;gbkey=CDS;gene=Thada;product=thyroid adenoma-associated protein homolog isoform X2;protein_id=XP_036016500.1;extra_copy_number=0
CM058257.1	Liftoff	CDS	92482780	92482949	.	-	.	ID=cds-XP_036016500.1;Parent=rna-XM_036160607.1;Dbxref=GeneID:240174,GenBank:XP_036016500.1,MGI:MGI:3039623;Name=XP_036016500.1;gbkey=CDS;gene=Thada;product=thyroid adenoma-associated protein homolog isoform X2;protein_id=XP_036016500.1;extra_copy_number=0
CM058257.1	Liftoff	CDS	92512166	92512297	.	-	.	ID=cds-XP_036016500.1;Parent=rna-XM_036160607.1;Dbxref=GeneID:240174,GenBank:XP_036016500.1,MGI:MGI:3039623;Name=XP_036016500.1;gbkey=CDS;gene=Thada;product=thyroid adenoma-associated protein homolog isoform X2;protein_id=XP_036016500.1;extra_copy_number=0
CM058257.1	Liftoff	CDS	92515380	92515533	.	-	.	ID=cds-XP_036016500.1;Parent=rna-XM_036160607.1;Dbxref=GeneID:240174,GenBank:XP_036016500.1,MGI:MGI:3039623;Name=XP_036016500.1;gbkey=CDS;gene=Thada;product=thyroid adenoma-associated protein homolog isoform X2;protein_id=XP_036016500.1;extra_copy_number=0
CM058257.1	Liftoff	CDS	92518630	92518702	.	-	.	ID=cds-XP_036016500.1;Parent=rna-XM_036160607.1;Dbxref=GeneID:240174,GenBank:XP_036016500.1,MGI:MGI:3039623;Name=XP_036016500.1;gbkey=CDS;gene=Thada;product=thyroid adenoma-associated protein homolog isoform X2;protein_id=XP_036016500.1;extra_copy_number=0
CM058257.1	Liftoff	CDS	92519235	92519353	.	-	.	ID=cds-XP_036016500.1;Parent=rna-XM_036160607.1;Dbxref=GeneID:240174,GenBank:XP_036016500.1,MGI:MGI:3039623;Name=XP_036016500.1;gbkey=CDS;gene=Thada;product=thyroid adenoma-associated protein homolog isoform X2;protein_id=XP_036016500.1;extra_copy_number=0
CM058257.1	Liftoff	CDS	92520284	92520657	.	-	.	ID=cds-XP_036016500.1;Parent=rna-XM_036160607.1;Dbxref=GeneID:240174,GenBank:XP_036016500.1,MGI:MGI:3039623;Name=XP_036016500.1;gbkey=CDS;gene=Thada;product=thyroid adenoma-associated protein homolog isoform X2;protein_id=XP_036016500.1;extra_copy_number=0
CM058257.1	Liftoff	CDS	92541829	92541923	.	-	.	ID=cds-XP_036016500.1;Parent=rna-XM_036160607.1;Dbxref=GeneID:240174,GenBank:XP_036016500.1,MGI:MGI:3039623;Name=XP_036016500.1;gbkey=CDS;gene=Thada;product=thyroid adenoma-associated protein homolog isoform X2;protein_id=XP_036016500.1;extra_copy_number=0
CM058257.1	Liftoff	CDS	92562352	92562470	.	-	.	ID=cds-XP_036016500.1;Parent=rna-XM_036160607.1;Dbxref=GeneID:240174,GenBank:XP_036016500.1,MGI:MGI:3039623;Name=XP_036016500.1;gbkey=CDS;gene=Thada;product=thyroid adenoma-associated protein homolog isoform X2;protein_id=XP_036016500.1;extra_copy_number=0
CM058257.1	Liftoff	CDS	92599540	92599708	.	-	.	ID=cds-XP_036016500.1;Parent=rna-XM_036160607.1;Dbxref=GeneID:240174,GenBank:XP_036016500.1,MGI:MGI:3039623;Name=XP_036016500.1;gbkey=CDS;gene=Thada;product=thyroid adenoma-associated protein homolog isoform X2;protein_id=XP_036016500.1;extra_copy_number=0
CM058257.1	Liftoff	CDS	92623680	92623811	.	-	.	ID=cds-XP_036016500.1;Parent=rna-XM_036160607.1;Dbxref=GeneID:240174,GenBank:XP_036016500.1,MGI:MGI:3039623;Name=XP_036016500.1;gbkey=CDS;gene=Thada;product=thyroid adenoma-associated protein homolog isoform X2;protein_id=XP_036016500.1;extra_copy_number=0
CM058257.1	Liftoff	CDS	92626447	92626536	.	-	.	ID=cds-XP_036016500.1;Parent=rna-XM_036160607.1;Dbxref=GeneID:240174,GenBank:XP_036016500.1,MGI:MGI:3039623;Name=XP_036016500.1;gbkey=CDS;gene=Thada;product=thyroid adenoma-associated protein homolog isoform X2;protein_id=XP_036016500.1;extra_copy_number=0
CM058257.1	Liftoff	CDS	92676175	92676266	.	-	.	ID=cds-XP_036016500.1;Parent=rna-XM_036160607.1;Dbxref=GeneID:240174,GenBank:XP_036016500.1,MGI:MGI:3039623;Name=XP_036016500.1;gbkey=CDS;gene=Thada;product=thyroid adenoma-associated protein homolog isoform X2;protein_id=XP_036016500.1;extra_copy_number=0
CM058257.1	Liftoff	CDS	92683026	92683148	.	-	.	ID=cds-XP_036016500.1;Parent=rna-XM_036160607.1;Dbxref=GeneID:240174,GenBank:XP_036016500.1,MGI:MGI:3039623;Name=XP_036016500.1;gbkey=CDS;gene=Thada;product=thyroid adenoma-associated protein homolog isoform X2;protein_id=XP_036016500.1;extra_copy_number=0
CM058257.1	Liftoff	CDS	92684729	92684842	.	-	.	ID=cds-XP_036016500.1;Parent=rna-XM_036160607.1;Dbxref=GeneID:240174,GenBank:XP_036016500.1,MGI:MGI:3039623;Name=XP_036016500.1;gbkey=CDS;gene=Thada;product=thyroid adenoma-associated protein homolog isoform X2;protein_id=XP_036016500.1;extra_copy_number=0
CM058257.1	Liftoff	CDS	92687861	92687993	.	-	.	ID=cds-XP_036016500.1;Parent=rna-XM_036160607.1;Dbxref=GeneID:240174,GenBank:XP_036016500.1,MGI:MGI:3039623;Name=XP_036016500.1;gbkey=CDS;gene=Thada;product=thyroid adenoma-associated protein homolog isoform X2;protein_id=XP_036016500.1;extra_copy_number=0
CM058257.1	Liftoff	CDS	92705946	92706055	.	-	.	ID=cds-XP_036016500.1;Parent=rna-XM_036160607.1;Dbxref=GeneID:240174,GenBank:XP_036016500.1,MGI:MGI:3039623;Name=XP_036016500.1;gbkey=CDS;gene=Thada;product=thyroid adenoma-associated protein homolog isoform X2;protein_id=XP_036016500.1;extra_copy_number=0
CM058257.1	Liftoff	CDS	92712700	92712857	.	-	.	ID=cds-XP_036016500.1;Parent=rna-XM_036160607.1;Dbxref=GeneID:240174,GenBank:XP_036016500.1,MGI:MGI:3039623;Name=XP_036016500.1;gbkey=CDS;gene=Thada;product=thyroid adenoma-associated protein homolog isoform X2;protein_id=XP_036016500.1;extra_copy_number=0
CM058257.1	Liftoff	CDS	92715807	92715965	.	-	.	ID=cds-XP_036016500.1;Parent=rna-XM_036160607.1;Dbxref=GeneID:240174,GenBank:XP_036016500.1,MGI:MGI:3039623;Name=XP_036016500.1;gbkey=CDS;gene=Thada;product=thyroid adenoma-associated protein homolog isoform X2;protein_id=XP_036016500.1;extra_copy_number=0
CM058257.1	Liftoff	CDS	92718354	92718490	.	-	.	ID=cds-XP_036016500.1;Parent=rna-XM_036160607.1;Dbxref=GeneID:240174,GenBank:XP_036016500.1,MGI:MGI:3039623;Name=XP_036016500.1;gbkey=CDS;gene=Thada;product=thyroid adenoma-associated protein homolog isoform X2;protein_id=XP_036016500.1;extra_copy_number=0
CM058257.1	Liftoff	CDS	92718737	92718872	.	-	.	ID=cds-XP_036016500.1;Parent=rna-XM_036160607.1;Dbxref=GeneID:240174,GenBank:XP_036016500.1,MGI:MGI:3039623;Name=XP_036016500.1;gbkey=CDS;gene=Thada;product=thyroid adenoma-associated protein homolog isoform X2;protein_id=XP_036016500.1;extra_copy_number=0
CM058257.1	Liftoff	CDS	92721849	92722056	.	-	.	ID=cds-XP_036016500.1;Parent=rna-XM_036160607.1;Dbxref=GeneID:240174,GenBank:XP_036016500.1,MGI:MGI:3039623;Name=XP_036016500.1;gbkey=CDS;gene=Thada;product=thyroid adenoma-associated protein homolog isoform X2;protein_id=XP_036016500.1;extra_copy_number=0
CM058257.1	Liftoff	CDS	92725226	92725380	.	-	.	ID=cds-XP_036016500.1;Parent=rna-XM_036160607.1;Dbxref=GeneID:240174,GenBank:XP_036016500.1,MGI:MGI:3039623;Name=XP_036016500.1;gbkey=CDS;gene=Thada;product=thyroid adenoma-associated protein homolog isoform X2;protein_id=XP_036016500.1;extra_copy_number=0
CM058257.1	Liftoff	CDS	92726265	92726388	.	-	.	ID=cds-XP_036016500.1;Parent=rna-XM_036160607.1;Dbxref=GeneID:240174,GenBank:XP_036016500.1,MGI:MGI:3039623;Name=XP_036016500.1;gbkey=CDS;gene=Thada;product=thyroid adenoma-associated protein homolog isoform X2;protein_id=XP_036016500.1;extra_copy_number=0
CM058257.1	Liftoff	CDS	92729665	92729787	.	-	.	ID=cds-XP_036016500.1;Parent=rna-XM_036160607.1;Dbxref=GeneID:240174,GenBank:XP_036016500.1,MGI:MGI:3039623;Name=XP_036016500.1;gbkey=CDS;gene=Thada;product=thyroid adenoma-associated protein homolog isoform X2;protein_id=XP_036016500.1;extra_copy_number=0
CM058257.1	Liftoff	CDS	92730609	92730764	.	-	.	ID=cds-XP_036016500.1;Parent=rna-XM_036160607.1;Dbxref=GeneID:240174,GenBank:XP_036016500.1,MGI:MGI:3039623;Name=XP_036016500.1;gbkey=CDS;gene=Thada;product=thyroid adenoma-associated protein homolog isoform X2;protein_id=XP_036016500.1;extra_copy_number=0
CM058257.1	Liftoff	CDS	92731331	92731482	.	-	.	ID=cds-XP_036016500.1;Parent=rna-XM_036160607.1;Dbxref=GeneID:240174,GenBank:XP_036016500.1,MGI:MGI:3039623;Name=XP_036016500.1;gbkey=CDS;gene=Thada;product=thyroid adenoma-associated protein homolog isoform X2;protein_id=XP_036016500.1;extra_copy_number=0
CM058257.1	Liftoff	CDS	92733487	92734156	.	-	.	ID=cds-XP_036016500.1;Parent=rna-XM_036160607.1;Dbxref=GeneID:240174,GenBank:XP_036016500.1,MGI:MGI:3039623;Name=XP_036016500.1;gbkey=CDS;gene=Thada;product=thyroid adenoma-associated protein homolog isoform X2;protein_id=XP_036016500.1;extra_copy_number=0
CM058257.1	Liftoff	mRNA	92557962	92759159	.	-	.	ID=rna-XM_030249803.2;Parent=gene-Thada;Dbxref=GeneID:240174,GenBank:XM_030249803.2,MGI:MGI:3039623;Name=XM_030249803.2;gbkey=mRNA;gene=Thada;model_evidence=Supporting evidence includes similarity to: 1 mRNA%2C 14 ESTs%2C 92 long SRA reads%2C and 100%25 coverage of the annotated genomic feature by RNAseq alignments%2C including 18 samples with support for all annotated introns;product=thyroid adenoma associated%2C transcript variant X7;transcript_id=XM_030249803.2;matches_ref_protein=True;valid_ORF=True;extra_copy_number=0
CM058257.1	Liftoff	exon	92557962	92559458	.	-	.	ID=exon-XM_030249803.2-31;Parent=rna-XM_030249803.2;Dbxref=GeneID:240174,GenBank:XM_030249803.2,MGI:MGI:3039623;gbkey=mRNA;gene=Thada;product=thyroid adenoma associated%2C transcript variant X7;transcript_id=XM_030249803.2;extra_copy_number=0
CM058257.1	Liftoff	exon	92562352	92562470	.	-	.	ID=exon-XM_030249803.2-30;Parent=rna-XM_030249803.2;Dbxref=GeneID:240174,GenBank:XM_030249803.2,MGI:MGI:3039623;gbkey=mRNA;gene=Thada;product=thyroid adenoma associated%2C transcript variant X7;transcript_id=XM_030249803.2;extra_copy_number=0
CM058257.1	Liftoff	exon	92599540	92599708	.	-	.	ID=exon-XM_030249803.2-29;Parent=rna-XM_030249803.2;Dbxref=GeneID:240174,GenBank:XM_030249803.2,MGI:MGI:3039623;gbkey=mRNA;gene=Thada;product=thyroid adenoma associated%2C transcript variant X7;transcript_id=XM_030249803.2;extra_copy_number=0
CM058257.1	Liftoff	exon	92623680	92623811	.	-	.	ID=exon-XM_030249803.2-28;Parent=rna-XM_030249803.2;Dbxref=GeneID:240174,GenBank:XM_030249803.2,MGI:MGI:3039623;gbkey=mRNA;gene=Thada;product=thyroid adenoma associated%2C transcript variant X7;transcript_id=XM_030249803.2;extra_copy_number=0
CM058257.1	Liftoff	exon	92626447	92626536	.	-	.	ID=exon-XM_030249803.2-27;Parent=rna-XM_030249803.2;Dbxref=GeneID:240174,GenBank:XM_030249803.2,MGI:MGI:3039623;gbkey=mRNA;gene=Thada;product=thyroid adenoma associated%2C transcript variant X7;transcript_id=XM_030249803.2;extra_copy_number=0
CM058257.1	Liftoff	exon	92676175	92676266	.	-	.	ID=exon-XM_030249803.2-26;Parent=rna-XM_030249803.2;Dbxref=GeneID:240174,GenBank:XM_030249803.2,MGI:MGI:3039623;gbkey=mRNA;gene=Thada;product=thyroid adenoma associated%2C transcript variant X7;transcript_id=XM_030249803.2;extra_copy_number=0
CM058257.1	Liftoff	exon	92683026	92683148	.	-	.	ID=exon-XM_030249803.2-25;Parent=rna-XM_030249803.2;Dbxref=GeneID:240174,GenBank:XM_030249803.2,MGI:MGI:3039623;gbkey=mRNA;gene=Thada;product=thyroid adenoma associated%2C transcript variant X7;transcript_id=XM_030249803.2;extra_copy_number=0
CM058257.1	Liftoff	exon	92684729	92684842	.	-	.	ID=exon-XM_030249803.2-24;Parent=rna-XM_030249803.2;Dbxref=GeneID:240174,GenBank:XM_030249803.2,MGI:MGI:3039623;gbkey=mRNA;gene=Thada;product=thyroid adenoma associated%2C transcript variant X7;transcript_id=XM_030249803.2;extra_copy_number=0
CM058257.1	Liftoff	exon	92687861	92687993	.	-	.	ID=exon-XM_030249803.2-23;Parent=rna-XM_030249803.2;Dbxref=GeneID:240174,GenBank:XM_030249803.2,MGI:MGI:3039623;gbkey=mRNA;gene=Thada;product=thyroid adenoma associated%2C transcript variant X7;transcript_id=XM_030249803.2;extra_copy_number=0
CM058257.1	Liftoff	exon	92705946	92706055	.	-	.	ID=exon-XM_030249803.2-22;Parent=rna-XM_030249803.2;Dbxref=GeneID:240174,GenBank:XM_030249803.2,MGI:MGI:3039623;gbkey=mRNA;gene=Thada;product=thyroid adenoma associated%2C transcript variant X7;transcript_id=XM_030249803.2;extra_copy_number=0
CM058257.1	Liftoff	exon	92712700	92712857	.	-	.	ID=exon-XM_030249803.2-21;Parent=rna-XM_030249803.2;Dbxref=GeneID:240174,GenBank:XM_030249803.2,MGI:MGI:3039623;gbkey=mRNA;gene=Thada;product=thyroid adenoma associated%2C transcript variant X7;transcript_id=XM_030249803.2;extra_copy_number=0
CM058257.1	Liftoff	exon	92715807	92715965	.	-	.	ID=exon-XM_030249803.2-20;Parent=rna-XM_030249803.2;Dbxref=GeneID:240174,GenBank:XM_030249803.2,MGI:MGI:3039623;gbkey=mRNA;gene=Thada;product=thyroid adenoma associated%2C transcript variant X7;transcript_id=XM_030249803.2;extra_copy_number=0
CM058257.1	Liftoff	exon	92718354	92718490	.	-	.	ID=exon-XM_030249803.2-19;Parent=rna-XM_030249803.2;Dbxref=GeneID:240174,GenBank:XM_030249803.2,MGI:MGI:3039623;gbkey=mRNA;gene=Thada;product=thyroid adenoma associated%2C transcript variant X7;transcript_id=XM_030249803.2;extra_copy_number=0
CM058257.1	Liftoff	exon	92718737	92718872	.	-	.	ID=exon-XM_030249803.2-18;Parent=rna-XM_030249803.2;Dbxref=GeneID:240174,GenBank:XM_030249803.2,MGI:MGI:3039623;gbkey=mRNA;gene=Thada;product=thyroid adenoma associated%2C transcript variant X7;transcript_id=XM_030249803.2;extra_copy_number=0
CM058257.1	Liftoff	exon	92721849	92722056	.	-	.	ID=exon-XM_030249803.2-17;Parent=rna-XM_030249803.2;Dbxref=GeneID:240174,GenBank:XM_030249803.2,MGI:MGI:3039623;gbkey=mRNA;gene=Thada;product=thyroid adenoma associated%2C transcript variant X7;transcript_id=XM_030249803.2;extra_copy_number=0
CM058257.1	Liftoff	exon	92725226	92725380	.	-	.	ID=exon-XM_030249803.2-16;Parent=rna-XM_030249803.2;Dbxref=GeneID:240174,GenBank:XM_030249803.2,MGI:MGI:3039623;gbkey=mRNA;gene=Thada;product=thyroid adenoma associated%2C transcript variant X7;transcript_id=XM_030249803.2;extra_copy_number=0
CM058257.1	Liftoff	exon	92726265	92726388	.	-	.	ID=exon-XM_030249803.2-15;Parent=rna-XM_030249803.2;Dbxref=GeneID:240174,GenBank:XM_030249803.2,MGI:MGI:3039623;gbkey=mRNA;gene=Thada;product=thyroid adenoma associated%2C transcript variant X7;transcript_id=XM_030249803.2;extra_copy_number=0
CM058257.1	Liftoff	exon	92729665	92729787	.	-	.	ID=exon-XM_030249803.2-14;Parent=rna-XM_030249803.2;Dbxref=GeneID:240174,GenBank:XM_030249803.2,MGI:MGI:3039623;gbkey=mRNA;gene=Thada;product=thyroid adenoma associated%2C transcript variant X7;transcript_id=XM_030249803.2;extra_copy_number=0
CM058257.1	Liftoff	exon	92730609	92730764	.	-	.	ID=exon-XM_030249803.2-13;Parent=rna-XM_030249803.2;Dbxref=GeneID:240174,GenBank:XM_030249803.2,MGI:MGI:3039623;gbkey=mRNA;gene=Thada;product=thyroid adenoma associated%2C transcript variant X7;transcript_id=XM_030249803.2;extra_copy_number=0
CM058257.1	Liftoff	exon	92731331	92731482	.	-	.	ID=exon-XM_030249803.2-12;Parent=rna-XM_030249803.2;Dbxref=GeneID:240174,GenBank:XM_030249803.2,MGI:MGI:3039623;gbkey=mRNA;gene=Thada;product=thyroid adenoma associated%2C transcript variant X7;transcript_id=XM_030249803.2;extra_copy_number=0
CM058257.1	Liftoff	exon	92733487	92734178	.	-	.	ID=exon-XM_030249803.2-11;Parent=rna-XM_030249803.2;Dbxref=GeneID:240174,GenBank:XM_030249803.2,MGI:MGI:3039623;gbkey=mRNA;gene=Thada;product=thyroid adenoma associated%2C transcript variant X7;transcript_id=XM_030249803.2;extra_copy_number=0
CM058257.1	Liftoff	exon	92736174	92736394	.	-	.	ID=exon-XM_030249803.2-10;Parent=rna-XM_030249803.2;Dbxref=GeneID:240174,GenBank:XM_030249803.2,MGI:MGI:3039623;gbkey=mRNA;gene=Thada;product=thyroid adenoma associated%2C transcript variant X7;transcript_id=XM_030249803.2;extra_copy_number=0
CM058257.1	Liftoff	exon	92737614	92737708	.	-	.	ID=exon-XM_030249803.2-9;Parent=rna-XM_030249803.2;Dbxref=GeneID:240174,GenBank:XM_030249803.2,MGI:MGI:3039623;gbkey=mRNA;gene=Thada;product=thyroid adenoma associated%2C transcript variant X7;transcript_id=XM_030249803.2;extra_copy_number=0
CM058257.1	Liftoff	exon	92741378	92741565	.	-	.	ID=exon-XM_030249803.2-8;Parent=rna-XM_030249803.2;Dbxref=GeneID:240174,GenBank:XM_030249803.2,MGI:MGI:3039623;gbkey=mRNA;gene=Thada;product=thyroid adenoma associated%2C transcript variant X7;transcript_id=XM_030249803.2;extra_copy_number=0
CM058257.1	Liftoff	exon	92744278	92744326	.	-	.	ID=exon-XM_030249803.2-7;Parent=rna-XM_030249803.2;Dbxref=GeneID:240174,GenBank:XM_030249803.2,MGI:MGI:3039623;gbkey=mRNA;gene=Thada;product=thyroid adenoma associated%2C transcript variant X7;transcript_id=XM_030249803.2;extra_copy_number=0
CM058257.1	Liftoff	exon	92744541	92744573	.	-	.	ID=exon-XM_030249803.2-6;Parent=rna-XM_030249803.2;Dbxref=GeneID:240174,GenBank:XM_030249803.2,MGI:MGI:3039623;gbkey=mRNA;gene=Thada;product=thyroid adenoma associated%2C transcript variant X7;transcript_id=XM_030249803.2;extra_copy_number=0
CM058257.1	Liftoff	exon	92744688	92744836	.	-	.	ID=exon-XM_030249803.2-5;Parent=rna-XM_030249803.2;Dbxref=GeneID:240174,GenBank:XM_030249803.2,MGI:MGI:3039623;gbkey=mRNA;gene=Thada;product=thyroid adenoma associated%2C transcript variant X7;transcript_id=XM_030249803.2;extra_copy_number=0
CM058257.1	Liftoff	exon	92747509	92747639	.	-	.	ID=exon-XM_030249803.2-4;Parent=rna-XM_030249803.2;Dbxref=GeneID:240174,GenBank:XM_030249803.2,MGI:MGI:3039623;gbkey=mRNA;gene=Thada;product=thyroid adenoma associated%2C transcript variant X7;transcript_id=XM_030249803.2;extra_copy_number=0
CM058257.1	Liftoff	exon	92748475	92748569	.	-	.	ID=exon-XM_030249803.2-3;Parent=rna-XM_030249803.2;Dbxref=GeneID:240174,GenBank:XM_030249803.2,MGI:MGI:3039623;gbkey=mRNA;gene=Thada;product=thyroid adenoma associated%2C transcript variant X7;transcript_id=XM_030249803.2;extra_copy_number=0
CM058257.1	Liftoff	exon	92757299	92757443	.	-	.	ID=exon-XM_030249803.2-2;Parent=rna-XM_030249803.2;Dbxref=GeneID:240174,GenBank:XM_030249803.2,MGI:MGI:3039623;gbkey=mRNA;gene=Thada;product=thyroid adenoma associated%2C transcript variant X7;transcript_id=XM_030249803.2;extra_copy_number=0
CM058257.1	Liftoff	exon	92759036	92759159	.	-	.	ID=exon-XM_030249803.2-1;Parent=rna-XM_030249803.2;Dbxref=GeneID:240174,GenBank:XM_030249803.2,MGI:MGI:3039623;gbkey=mRNA;gene=Thada;product=thyroid adenoma associated%2C transcript variant X7;transcript_id=XM_030249803.2;extra_copy_number=0
CM058257.1	Liftoff	CDS	92559422	92559458	.	-	.	ID=cds-XP_030105663.1;Parent=rna-XM_030249803.2;Dbxref=GeneID:240174,GenBank:XP_030105663.1,MGI:MGI:3039623;Name=XP_030105663.1;gbkey=CDS;gene=Thada;product=thyroid adenoma-associated protein homolog isoform X3;protein_id=XP_030105663.1;extra_copy_number=0
CM058257.1	Liftoff	CDS	92562352	92562470	.	-	.	ID=cds-XP_030105663.1;Parent=rna-XM_030249803.2;Dbxref=GeneID:240174,GenBank:XP_030105663.1,MGI:MGI:3039623;Name=XP_030105663.1;gbkey=CDS;gene=Thada;product=thyroid adenoma-associated protein homolog isoform X3;protein_id=XP_030105663.1;extra_copy_number=0
CM058257.1	Liftoff	CDS	92599540	92599708	.	-	.	ID=cds-XP_030105663.1;Parent=rna-XM_030249803.2;Dbxref=GeneID:240174,GenBank:XP_030105663.1,MGI:MGI:3039623;Name=XP_030105663.1;gbkey=CDS;gene=Thada;product=thyroid adenoma-associated protein homolog isoform X3;protein_id=XP_030105663.1;extra_copy_number=0
CM058257.1	Liftoff	CDS	92623680	92623811	.	-	.	ID=cds-XP_030105663.1;Parent=rna-XM_030249803.2;Dbxref=GeneID:240174,GenBank:XP_030105663.1,MGI:MGI:3039623;Name=XP_030105663.1;gbkey=CDS;gene=Thada;product=thyroid adenoma-associated protein homolog isoform X3;protein_id=XP_030105663.1;extra_copy_number=0
CM058257.1	Liftoff	CDS	92626447	92626536	.	-	.	ID=cds-XP_030105663.1;Parent=rna-XM_030249803.2;Dbxref=GeneID:240174,GenBank:XP_030105663.1,MGI:MGI:3039623;Name=XP_030105663.1;gbkey=CDS;gene=Thada;product=thyroid adenoma-associated protein homolog isoform X3;protein_id=XP_030105663.1;extra_copy_number=0
CM058257.1	Liftoff	CDS	92676175	92676266	.	-	.	ID=cds-XP_030105663.1;Parent=rna-XM_030249803.2;Dbxref=GeneID:240174,GenBank:XP_030105663.1,MGI:MGI:3039623;Name=XP_030105663.1;gbkey=CDS;gene=Thada;product=thyroid adenoma-associated protein homolog isoform X3;protein_id=XP_030105663.1;extra_copy_number=0
CM058257.1	Liftoff	CDS	92683026	92683148	.	-	.	ID=cds-XP_030105663.1;Parent=rna-XM_030249803.2;Dbxref=GeneID:240174,GenBank:XP_030105663.1,MGI:MGI:3039623;Name=XP_030105663.1;gbkey=CDS;gene=Thada;product=thyroid adenoma-associated protein homolog isoform X3;protein_id=XP_030105663.1;extra_copy_number=0
CM058257.1	Liftoff	CDS	92684729	92684842	.	-	.	ID=cds-XP_030105663.1;Parent=rna-XM_030249803.2;Dbxref=GeneID:240174,GenBank:XP_030105663.1,MGI:MGI:3039623;Name=XP_030105663.1;gbkey=CDS;gene=Thada;product=thyroid adenoma-associated protein homolog isoform X3;protein_id=XP_030105663.1;extra_copy_number=0
CM058257.1	Liftoff	CDS	92687861	92687993	.	-	.	ID=cds-XP_030105663.1;Parent=rna-XM_030249803.2;Dbxref=GeneID:240174,GenBank:XP_030105663.1,MGI:MGI:3039623;Name=XP_030105663.1;gbkey=CDS;gene=Thada;product=thyroid adenoma-associated protein homolog isoform X3;protein_id=XP_030105663.1;extra_copy_number=0
CM058257.1	Liftoff	CDS	92705946	92706055	.	-	.	ID=cds-XP_030105663.1;Parent=rna-XM_030249803.2;Dbxref=GeneID:240174,GenBank:XP_030105663.1,MGI:MGI:3039623;Name=XP_030105663.1;gbkey=CDS;gene=Thada;product=thyroid adenoma-associated protein homolog isoform X3;protein_id=XP_030105663.1;extra_copy_number=0
CM058257.1	Liftoff	CDS	92712700	92712857	.	-	.	ID=cds-XP_030105663.1;Parent=rna-XM_030249803.2;Dbxref=GeneID:240174,GenBank:XP_030105663.1,MGI:MGI:3039623;Name=XP_030105663.1;gbkey=CDS;gene=Thada;product=thyroid adenoma-associated protein homolog isoform X3;protein_id=XP_030105663.1;extra_copy_number=0
CM058257.1	Liftoff	CDS	92715807	92715965	.	-	.	ID=cds-XP_030105663.1;Parent=rna-XM_030249803.2;Dbxref=GeneID:240174,GenBank:XP_030105663.1,MGI:MGI:3039623;Name=XP_030105663.1;gbkey=CDS;gene=Thada;product=thyroid adenoma-associated protein homolog isoform X3;protein_id=XP_030105663.1;extra_copy_number=0
CM058257.1	Liftoff	CDS	92718354	92718490	.	-	.	ID=cds-XP_030105663.1;Parent=rna-XM_030249803.2;Dbxref=GeneID:240174,GenBank:XP_030105663.1,MGI:MGI:3039623;Name=XP_030105663.1;gbkey=CDS;gene=Thada;product=thyroid adenoma-associated protein homolog isoform X3;protein_id=XP_030105663.1;extra_copy_number=0
CM058257.1	Liftoff	CDS	92718737	92718872	.	-	.	ID=cds-XP_030105663.1;Parent=rna-XM_030249803.2;Dbxref=GeneID:240174,GenBank:XP_030105663.1,MGI:MGI:3039623;Name=XP_030105663.1;gbkey=CDS;gene=Thada;product=thyroid adenoma-associated protein homolog isoform X3;protein_id=XP_030105663.1;extra_copy_number=0
CM058257.1	Liftoff	CDS	92721849	92722056	.	-	.	ID=cds-XP_030105663.1;Parent=rna-XM_030249803.2;Dbxref=GeneID:240174,GenBank:XP_030105663.1,MGI:MGI:3039623;Name=XP_030105663.1;gbkey=CDS;gene=Thada;product=thyroid adenoma-associated protein homolog isoform X3;protein_id=XP_030105663.1;extra_copy_number=0
CM058257.1	Liftoff	CDS	92725226	92725380	.	-	.	ID=cds-XP_030105663.1;Parent=rna-XM_030249803.2;Dbxref=GeneID:240174,GenBank:XP_030105663.1,MGI:MGI:3039623;Name=XP_030105663.1;gbkey=CDS;gene=Thada;product=thyroid adenoma-associated protein homolog isoform X3;protein_id=XP_030105663.1;extra_copy_number=0
CM058257.1	Liftoff	CDS	92726265	92726388	.	-	.	ID=cds-XP_030105663.1;Parent=rna-XM_030249803.2;Dbxref=GeneID:240174,GenBank:XP_030105663.1,MGI:MGI:3039623;Name=XP_030105663.1;gbkey=CDS;gene=Thada;product=thyroid adenoma-associated protein homolog isoform X3;protein_id=XP_030105663.1;extra_copy_number=0
CM058257.1	Liftoff	CDS	92729665	92729787	.	-	.	ID=cds-XP_030105663.1;Parent=rna-XM_030249803.2;Dbxref=GeneID:240174,GenBank:XP_030105663.1,MGI:MGI:3039623;Name=XP_030105663.1;gbkey=CDS;gene=Thada;product=thyroid adenoma-associated protein homolog isoform X3;protein_id=XP_030105663.1;extra_copy_number=0
CM058257.1	Liftoff	CDS	92730609	92730764	.	-	.	ID=cds-XP_030105663.1;Parent=rna-XM_030249803.2;Dbxref=GeneID:240174,GenBank:XP_030105663.1,MGI:MGI:3039623;Name=XP_030105663.1;gbkey=CDS;gene=Thada;product=thyroid adenoma-associated protein homolog isoform X3;protein_id=XP_030105663.1;extra_copy_number=0
CM058257.1	Liftoff	CDS	92731331	92731482	.	-	.	ID=cds-XP_030105663.1;Parent=rna-XM_030249803.2;Dbxref=GeneID:240174,GenBank:XP_030105663.1,MGI:MGI:3039623;Name=XP_030105663.1;gbkey=CDS;gene=Thada;product=thyroid adenoma-associated protein homolog isoform X3;protein_id=XP_030105663.1;extra_copy_number=0
CM058257.1	Liftoff	CDS	92733487	92734178	.	-	.	ID=cds-XP_030105663.1;Parent=rna-XM_030249803.2;Dbxref=GeneID:240174,GenBank:XP_030105663.1,MGI:MGI:3039623;Name=XP_030105663.1;gbkey=CDS;gene=Thada;product=thyroid adenoma-associated protein homolog isoform X3;protein_id=XP_030105663.1;extra_copy_number=0
CM058257.1	Liftoff	CDS	92736174	92736394	.	-	.	ID=cds-XP_030105663.1;Parent=rna-XM_030249803.2;Dbxref=GeneID:240174,GenBank:XP_030105663.1,MGI:MGI:3039623;Name=XP_030105663.1;gbkey=CDS;gene=Thada;product=thyroid adenoma-associated protein homolog isoform X3;protein_id=XP_030105663.1;extra_copy_number=0
CM058257.1	Liftoff	CDS	92737614	92737708	.	-	.	ID=cds-XP_030105663.1;Parent=rna-XM_030249803.2;Dbxref=GeneID:240174,GenBank:XP_030105663.1,MGI:MGI:3039623;Name=XP_030105663.1;gbkey=CDS;gene=Thada;product=thyroid adenoma-associated protein homolog isoform X3;protein_id=XP_030105663.1;extra_copy_number=0
CM058257.1	Liftoff	CDS	92741378	92741565	.	-	.	ID=cds-XP_030105663.1;Parent=rna-XM_030249803.2;Dbxref=GeneID:240174,GenBank:XP_030105663.1,MGI:MGI:3039623;Name=XP_030105663.1;gbkey=CDS;gene=Thada;product=thyroid adenoma-associated protein homolog isoform X3;protein_id=XP_030105663.1;extra_copy_number=0
CM058257.1	Liftoff	CDS	92744278	92744326	.	-	.	ID=cds-XP_030105663.1;Parent=rna-XM_030249803.2;Dbxref=GeneID:240174,GenBank:XP_030105663.1,MGI:MGI:3039623;Name=XP_030105663.1;gbkey=CDS;gene=Thada;product=thyroid adenoma-associated protein homolog isoform X3;protein_id=XP_030105663.1;extra_copy_number=0
CM058257.1	Liftoff	CDS	92744541	92744573	.	-	.	ID=cds-XP_030105663.1;Parent=rna-XM_030249803.2;Dbxref=GeneID:240174,GenBank:XP_030105663.1,MGI:MGI:3039623;Name=XP_030105663.1;gbkey=CDS;gene=Thada;product=thyroid adenoma-associated protein homolog isoform X3;protein_id=XP_030105663.1;extra_copy_number=0
CM058257.1	Liftoff	CDS	92744688	92744836	.	-	.	ID=cds-XP_030105663.1;Parent=rna-XM_030249803.2;Dbxref=GeneID:240174,GenBank:XP_030105663.1,MGI:MGI:3039623;Name=XP_030105663.1;gbkey=CDS;gene=Thada;product=thyroid adenoma-associated protein homolog isoform X3;protein_id=XP_030105663.1;extra_copy_number=0
CM058257.1	Liftoff	CDS	92747509	92747639	.	-	.	ID=cds-XP_030105663.1;Parent=rna-XM_030249803.2;Dbxref=GeneID:240174,GenBank:XP_030105663.1,MGI:MGI:3039623;Name=XP_030105663.1;gbkey=CDS;gene=Thada;product=thyroid adenoma-associated protein homolog isoform X3;protein_id=XP_030105663.1;extra_copy_number=0
CM058257.1	Liftoff	CDS	92748475	92748569	.	-	.	ID=cds-XP_030105663.1;Parent=rna-XM_030249803.2;Dbxref=GeneID:240174,GenBank:XP_030105663.1,MGI:MGI:3039623;Name=XP_030105663.1;gbkey=CDS;gene=Thada;product=thyroid adenoma-associated protein homolog isoform X3;protein_id=XP_030105663.1;extra_copy_number=0
CM058257.1	Liftoff	CDS	92757299	92757374	.	-	.	ID=cds-XP_030105663.1;Parent=rna-XM_030249803.2;Dbxref=GeneID:240174,GenBank:XP_030105663.1,MGI:MGI:3039623;Name=XP_030105663.1;gbkey=CDS;gene=Thada;product=thyroid adenoma-associated protein homolog isoform X3;protein_id=XP_030105663.1;extra_copy_number=0
CM058257.1	Liftoff	mRNA	92581541	92759159	.	-	.	ID=rna-XM_036160608.1;Parent=gene-Thada;Dbxref=GeneID:240174,GenBank:XM_036160608.1,MGI:MGI:3039623;Name=XM_036160608.1;gbkey=mRNA;gene=Thada;model_evidence=Supporting evidence includes similarity to: 1 mRNA%2C 10 ESTs%2C 160 long SRA reads%2C and 99%25 coverage of the annotated genomic feature by RNAseq alignments%2C including 12 samples with support for all annotated introns;product=thyroid adenoma associated%2C transcript variant X8;transcript_id=XM_036160608.1;matches_ref_protein=True;valid_ORF=True;extra_copy_number=0
CM058257.1	Liftoff	exon	92581541	92599398	.	-	.	ID=exon-XM_036160608.1-30;Parent=rna-XM_036160608.1;Dbxref=GeneID:240174,GenBank:XM_036160608.1,MGI:MGI:3039623;gbkey=mRNA;gene=Thada;product=thyroid adenoma associated%2C transcript variant X8;transcript_id=XM_036160608.1;extra_copy_number=0
CM058257.1	Liftoff	exon	92599540	92599708	.	-	.	ID=exon-XM_036160608.1-29;Parent=rna-XM_036160608.1;Dbxref=GeneID:240174,GenBank:XM_036160608.1,MGI:MGI:3039623;gbkey=mRNA;gene=Thada;product=thyroid adenoma associated%2C transcript variant X8;transcript_id=XM_036160608.1;extra_copy_number=0
CM058257.1	Liftoff	exon	92623680	92623811	.	-	.	ID=exon-XM_036160608.1-28;Parent=rna-XM_036160608.1;Dbxref=GeneID:240174,GenBank:XM_036160608.1,MGI:MGI:3039623;gbkey=mRNA;gene=Thada;product=thyroid adenoma associated%2C transcript variant X8;transcript_id=XM_036160608.1;extra_copy_number=0
CM058257.1	Liftoff	exon	92626447	92626536	.	-	.	ID=exon-XM_036160608.1-27;Parent=rna-XM_036160608.1;Dbxref=GeneID:240174,GenBank:XM_036160608.1,MGI:MGI:3039623;gbkey=mRNA;gene=Thada;product=thyroid adenoma associated%2C transcript variant X8;transcript_id=XM_036160608.1;extra_copy_number=0
CM058257.1	Liftoff	exon	92676175	92676266	.	-	.	ID=exon-XM_036160608.1-26;Parent=rna-XM_036160608.1;Dbxref=GeneID:240174,GenBank:XM_036160608.1,MGI:MGI:3039623;gbkey=mRNA;gene=Thada;product=thyroid adenoma associated%2C transcript variant X8;transcript_id=XM_036160608.1;extra_copy_number=0
CM058257.1	Liftoff	exon	92683026	92683148	.	-	.	ID=exon-XM_036160608.1-25;Parent=rna-XM_036160608.1;Dbxref=GeneID:240174,GenBank:XM_036160608.1,MGI:MGI:3039623;gbkey=mRNA;gene=Thada;product=thyroid adenoma associated%2C transcript variant X8;transcript_id=XM_036160608.1;extra_copy_number=0
CM058257.1	Liftoff	exon	92684729	92684842	.	-	.	ID=exon-XM_036160608.1-24;Parent=rna-XM_036160608.1;Dbxref=GeneID:240174,GenBank:XM_036160608.1,MGI:MGI:3039623;gbkey=mRNA;gene=Thada;product=thyroid adenoma associated%2C transcript variant X8;transcript_id=XM_036160608.1;extra_copy_number=0
CM058257.1	Liftoff	exon	92687861	92687993	.	-	.	ID=exon-XM_036160608.1-23;Parent=rna-XM_036160608.1;Dbxref=GeneID:240174,GenBank:XM_036160608.1,MGI:MGI:3039623;gbkey=mRNA;gene=Thada;product=thyroid adenoma associated%2C transcript variant X8;transcript_id=XM_036160608.1;extra_copy_number=0
CM058257.1	Liftoff	exon	92705946	92706055	.	-	.	ID=exon-XM_036160608.1-22;Parent=rna-XM_036160608.1;Dbxref=GeneID:240174,GenBank:XM_036160608.1,MGI:MGI:3039623;gbkey=mRNA;gene=Thada;product=thyroid adenoma associated%2C transcript variant X8;transcript_id=XM_036160608.1;extra_copy_number=0
CM058257.1	Liftoff	exon	92712700	92712857	.	-	.	ID=exon-XM_036160608.1-21;Parent=rna-XM_036160608.1;Dbxref=GeneID:240174,GenBank:XM_036160608.1,MGI:MGI:3039623;gbkey=mRNA;gene=Thada;product=thyroid adenoma associated%2C transcript variant X8;transcript_id=XM_036160608.1;extra_copy_number=0
CM058257.1	Liftoff	exon	92715807	92715965	.	-	.	ID=exon-XM_036160608.1-20;Parent=rna-XM_036160608.1;Dbxref=GeneID:240174,GenBank:XM_036160608.1,MGI:MGI:3039623;gbkey=mRNA;gene=Thada;product=thyroid adenoma associated%2C transcript variant X8;transcript_id=XM_036160608.1;extra_copy_number=0
CM058257.1	Liftoff	exon	92718354	92718490	.	-	.	ID=exon-XM_036160608.1-19;Parent=rna-XM_036160608.1;Dbxref=GeneID:240174,GenBank:XM_036160608.1,MGI:MGI:3039623;gbkey=mRNA;gene=Thada;product=thyroid adenoma associated%2C transcript variant X8;transcript_id=XM_036160608.1;extra_copy_number=0
CM058257.1	Liftoff	exon	92718737	92718872	.	-	.	ID=exon-XM_036160608.1-18;Parent=rna-XM_036160608.1;Dbxref=GeneID:240174,GenBank:XM_036160608.1,MGI:MGI:3039623;gbkey=mRNA;gene=Thada;product=thyroid adenoma associated%2C transcript variant X8;transcript_id=XM_036160608.1;extra_copy_number=0
CM058257.1	Liftoff	exon	92721849	92722056	.	-	.	ID=exon-XM_036160608.1-17;Parent=rna-XM_036160608.1;Dbxref=GeneID:240174,GenBank:XM_036160608.1,MGI:MGI:3039623;gbkey=mRNA;gene=Thada;product=thyroid adenoma associated%2C transcript variant X8;transcript_id=XM_036160608.1;extra_copy_number=0
CM058257.1	Liftoff	exon	92725226	92725380	.	-	.	ID=exon-XM_036160608.1-16;Parent=rna-XM_036160608.1;Dbxref=GeneID:240174,GenBank:XM_036160608.1,MGI:MGI:3039623;gbkey=mRNA;gene=Thada;product=thyroid adenoma associated%2C transcript variant X8;transcript_id=XM_036160608.1;extra_copy_number=0
CM058257.1	Liftoff	exon	92726265	92726388	.	-	.	ID=exon-XM_036160608.1-15;Parent=rna-XM_036160608.1;Dbxref=GeneID:240174,GenBank:XM_036160608.1,MGI:MGI:3039623;gbkey=mRNA;gene=Thada;product=thyroid adenoma associated%2C transcript variant X8;transcript_id=XM_036160608.1;extra_copy_number=0
CM058257.1	Liftoff	exon	92729665	92729787	.	-	.	ID=exon-XM_036160608.1-14;Parent=rna-XM_036160608.1;Dbxref=GeneID:240174,GenBank:XM_036160608.1,MGI:MGI:3039623;gbkey=mRNA;gene=Thada;product=thyroid adenoma associated%2C transcript variant X8;transcript_id=XM_036160608.1;extra_copy_number=0
CM058257.1	Liftoff	exon	92730609	92730764	.	-	.	ID=exon-XM_036160608.1-13;Parent=rna-XM_036160608.1;Dbxref=GeneID:240174,GenBank:XM_036160608.1,MGI:MGI:3039623;gbkey=mRNA;gene=Thada;product=thyroid adenoma associated%2C transcript variant X8;transcript_id=XM_036160608.1;extra_copy_number=0
CM058257.1	Liftoff	exon	92731331	92731482	.	-	.	ID=exon-XM_036160608.1-12;Parent=rna-XM_036160608.1;Dbxref=GeneID:240174,GenBank:XM_036160608.1,MGI:MGI:3039623;gbkey=mRNA;gene=Thada;product=thyroid adenoma associated%2C transcript variant X8;transcript_id=XM_036160608.1;extra_copy_number=0
CM058257.1	Liftoff	exon	92733487	92734178	.	-	.	ID=exon-XM_036160608.1-11;Parent=rna-XM_036160608.1;Dbxref=GeneID:240174,GenBank:XM_036160608.1,MGI:MGI:3039623;gbkey=mRNA;gene=Thada;product=thyroid adenoma associated%2C transcript variant X8;transcript_id=XM_036160608.1;extra_copy_number=0
CM058257.1	Liftoff	exon	92736174	92736394	.	-	.	ID=exon-XM_036160608.1-10;Parent=rna-XM_036160608.1;Dbxref=GeneID:240174,GenBank:XM_036160608.1,MGI:MGI:3039623;gbkey=mRNA;gene=Thada;product=thyroid adenoma associated%2C transcript variant X8;transcript_id=XM_036160608.1;extra_copy_number=0
CM058257.1	Liftoff	exon	92737614	92737708	.	-	.	ID=exon-XM_036160608.1-9;Parent=rna-XM_036160608.1;Dbxref=GeneID:240174,GenBank:XM_036160608.1,MGI:MGI:3039623;gbkey=mRNA;gene=Thada;product=thyroid adenoma associated%2C transcript variant X8;transcript_id=XM_036160608.1;extra_copy_number=0
CM058257.1	Liftoff	exon	92741378	92741565	.	-	.	ID=exon-XM_036160608.1-8;Parent=rna-XM_036160608.1;Dbxref=GeneID:240174,GenBank:XM_036160608.1,MGI:MGI:3039623;gbkey=mRNA;gene=Thada;product=thyroid adenoma associated%2C transcript variant X8;transcript_id=XM_036160608.1;extra_copy_number=0
CM058257.1	Liftoff	exon	92744278	92744326	.	-	.	ID=exon-XM_036160608.1-7;Parent=rna-XM_036160608.1;Dbxref=GeneID:240174,GenBank:XM_036160608.1,MGI:MGI:3039623;gbkey=mRNA;gene=Thada;product=thyroid adenoma associated%2C transcript variant X8;transcript_id=XM_036160608.1;extra_copy_number=0
CM058257.1	Liftoff	exon	92744541	92744573	.	-	.	ID=exon-XM_036160608.1-6;Parent=rna-XM_036160608.1;Dbxref=GeneID:240174,GenBank:XM_036160608.1,MGI:MGI:3039623;gbkey=mRNA;gene=Thada;product=thyroid adenoma associated%2C transcript variant X8;transcript_id=XM_036160608.1;extra_copy_number=0
CM058257.1	Liftoff	exon	92744688	92744836	.	-	.	ID=exon-XM_036160608.1-5;Parent=rna-XM_036160608.1;Dbxref=GeneID:240174,GenBank:XM_036160608.1,MGI:MGI:3039623;gbkey=mRNA;gene=Thada;product=thyroid adenoma associated%2C transcript variant X8;transcript_id=XM_036160608.1;extra_copy_number=0
CM058257.1	Liftoff	exon	92747509	92747639	.	-	.	ID=exon-XM_036160608.1-4;Parent=rna-XM_036160608.1;Dbxref=GeneID:240174,GenBank:XM_036160608.1,MGI:MGI:3039623;gbkey=mRNA;gene=Thada;product=thyroid adenoma associated%2C transcript variant X8;transcript_id=XM_036160608.1;extra_copy_number=0
CM058257.1	Liftoff	exon	92748475	92748569	.	-	.	ID=exon-XM_036160608.1-3;Parent=rna-XM_036160608.1;Dbxref=GeneID:240174,GenBank:XM_036160608.1,MGI:MGI:3039623;gbkey=mRNA;gene=Thada;product=thyroid adenoma associated%2C transcript variant X8;transcript_id=XM_036160608.1;extra_copy_number=0
CM058257.1	Liftoff	exon	92757299	92757443	.	-	.	ID=exon-XM_036160608.1-2;Parent=rna-XM_036160608.1;Dbxref=GeneID:240174,GenBank:XM_036160608.1,MGI:MGI:3039623;gbkey=mRNA;gene=Thada;product=thyroid adenoma associated%2C transcript variant X8;transcript_id=XM_036160608.1;extra_copy_number=0
CM058257.1	Liftoff	exon	92759036	92759159	.	-	.	ID=exon-XM_036160608.1-1;Parent=rna-XM_036160608.1;Dbxref=GeneID:240174,GenBank:XM_036160608.1,MGI:MGI:3039623;gbkey=mRNA;gene=Thada;product=thyroid adenoma associated%2C transcript variant X8;transcript_id=XM_036160608.1;extra_copy_number=0
CM058257.1	Liftoff	CDS	92599357	92599398	.	-	.	ID=cds-XP_036016501.1;Parent=rna-XM_036160608.1;Dbxref=GeneID:240174,GenBank:XP_036016501.1,MGI:MGI:3039623;Name=XP_036016501.1;gbkey=CDS;gene=Thada;product=thyroid adenoma-associated protein homolog isoform X4;protein_id=XP_036016501.1;extra_copy_number=0
CM058257.1	Liftoff	CDS	92599540	92599708	.	-	.	ID=cds-XP_036016501.1;Parent=rna-XM_036160608.1;Dbxref=GeneID:240174,GenBank:XP_036016501.1,MGI:MGI:3039623;Name=XP_036016501.1;gbkey=CDS;gene=Thada;product=thyroid adenoma-associated protein homolog isoform X4;protein_id=XP_036016501.1;extra_copy_number=0
CM058257.1	Liftoff	CDS	92623680	92623811	.	-	.	ID=cds-XP_036016501.1;Parent=rna-XM_036160608.1;Dbxref=GeneID:240174,GenBank:XP_036016501.1,MGI:MGI:3039623;Name=XP_036016501.1;gbkey=CDS;gene=Thada;product=thyroid adenoma-associated protein homolog isoform X4;protein_id=XP_036016501.1;extra_copy_number=0
CM058257.1	Liftoff	CDS	92626447	92626536	.	-	.	ID=cds-XP_036016501.1;Parent=rna-XM_036160608.1;Dbxref=GeneID:240174,GenBank:XP_036016501.1,MGI:MGI:3039623;Name=XP_036016501.1;gbkey=CDS;gene=Thada;product=thyroid adenoma-associated protein homolog isoform X4;protein_id=XP_036016501.1;extra_copy_number=0
CM058257.1	Liftoff	CDS	92676175	92676266	.	-	.	ID=cds-XP_036016501.1;Parent=rna-XM_036160608.1;Dbxref=GeneID:240174,GenBank:XP_036016501.1,MGI:MGI:3039623;Name=XP_036016501.1;gbkey=CDS;gene=Thada;product=thyroid adenoma-associated protein homolog isoform X4;protein_id=XP_036016501.1;extra_copy_number=0
CM058257.1	Liftoff	CDS	92683026	92683148	.	-	.	ID=cds-XP_036016501.1;Parent=rna-XM_036160608.1;Dbxref=GeneID:240174,GenBank:XP_036016501.1,MGI:MGI:3039623;Name=XP_036016501.1;gbkey=CDS;gene=Thada;product=thyroid adenoma-associated protein homolog isoform X4;protein_id=XP_036016501.1;extra_copy_number=0
CM058257.1	Liftoff	CDS	92684729	92684842	.	-	.	ID=cds-XP_036016501.1;Parent=rna-XM_036160608.1;Dbxref=GeneID:240174,GenBank:XP_036016501.1,MGI:MGI:3039623;Name=XP_036016501.1;gbkey=CDS;gene=Thada;product=thyroid adenoma-associated protein homolog isoform X4;protein_id=XP_036016501.1;extra_copy_number=0
CM058257.1	Liftoff	CDS	92687861	92687993	.	-	.	ID=cds-XP_036016501.1;Parent=rna-XM_036160608.1;Dbxref=GeneID:240174,GenBank:XP_036016501.1,MGI:MGI:3039623;Name=XP_036016501.1;gbkey=CDS;gene=Thada;product=thyroid adenoma-associated protein homolog isoform X4;protein_id=XP_036016501.1;extra_copy_number=0
CM058257.1	Liftoff	CDS	92705946	92706055	.	-	.	ID=cds-XP_036016501.1;Parent=rna-XM_036160608.1;Dbxref=GeneID:240174,GenBank:XP_036016501.1,MGI:MGI:3039623;Name=XP_036016501.1;gbkey=CDS;gene=Thada;product=thyroid adenoma-associated protein homolog isoform X4;protein_id=XP_036016501.1;extra_copy_number=0
CM058257.1	Liftoff	CDS	92712700	92712857	.	-	.	ID=cds-XP_036016501.1;Parent=rna-XM_036160608.1;Dbxref=GeneID:240174,GenBank:XP_036016501.1,MGI:MGI:3039623;Name=XP_036016501.1;gbkey=CDS;gene=Thada;product=thyroid adenoma-associated protein homolog isoform X4;protein_id=XP_036016501.1;extra_copy_number=0
CM058257.1	Liftoff	CDS	92715807	92715965	.	-	.	ID=cds-XP_036016501.1;Parent=rna-XM_036160608.1;Dbxref=GeneID:240174,GenBank:XP_036016501.1,MGI:MGI:3039623;Name=XP_036016501.1;gbkey=CDS;gene=Thada;product=thyroid adenoma-associated protein homolog isoform X4;protein_id=XP_036016501.1;extra_copy_number=0
CM058257.1	Liftoff	CDS	92718354	92718490	.	-	.	ID=cds-XP_036016501.1;Parent=rna-XM_036160608.1;Dbxref=GeneID:240174,GenBank:XP_036016501.1,MGI:MGI:3039623;Name=XP_036016501.1;gbkey=CDS;gene=Thada;product=thyroid adenoma-associated protein homolog isoform X4;protein_id=XP_036016501.1;extra_copy_number=0
CM058257.1	Liftoff	CDS	92718737	92718872	.	-	.	ID=cds-XP_036016501.1;Parent=rna-XM_036160608.1;Dbxref=GeneID:240174,GenBank:XP_036016501.1,MGI:MGI:3039623;Name=XP_036016501.1;gbkey=CDS;gene=Thada;product=thyroid adenoma-associated protein homolog isoform X4;protein_id=XP_036016501.1;extra_copy_number=0
CM058257.1	Liftoff	CDS	92721849	92722056	.	-	.	ID=cds-XP_036016501.1;Parent=rna-XM_036160608.1;Dbxref=GeneID:240174,GenBank:XP_036016501.1,MGI:MGI:3039623;Name=XP_036016501.1;gbkey=CDS;gene=Thada;product=thyroid adenoma-associated protein homolog isoform X4;protein_id=XP_036016501.1;extra_copy_number=0
CM058257.1	Liftoff	CDS	92725226	92725380	.	-	.	ID=cds-XP_036016501.1;Parent=rna-XM_036160608.1;Dbxref=GeneID:240174,GenBank:XP_036016501.1,MGI:MGI:3039623;Name=XP_036016501.1;gbkey=CDS;gene=Thada;product=thyroid adenoma-associated protein homolog isoform X4;protein_id=XP_036016501.1;extra_copy_number=0
CM058257.1	Liftoff	CDS	92726265	92726388	.	-	.	ID=cds-XP_036016501.1;Parent=rna-XM_036160608.1;Dbxref=GeneID:240174,GenBank:XP_036016501.1,MGI:MGI:3039623;Name=XP_036016501.1;gbkey=CDS;gene=Thada;product=thyroid adenoma-associated protein homolog isoform X4;protein_id=XP_036016501.1;extra_copy_number=0
CM058257.1	Liftoff	CDS	92729665	92729787	.	-	.	ID=cds-XP_036016501.1;Parent=rna-XM_036160608.1;Dbxref=GeneID:240174,GenBank:XP_036016501.1,MGI:MGI:3039623;Name=XP_036016501.1;gbkey=CDS;gene=Thada;product=thyroid adenoma-associated protein homolog isoform X4;protein_id=XP_036016501.1;extra_copy_number=0
CM058257.1	Liftoff	CDS	92730609	92730764	.	-	.	ID=cds-XP_036016501.1;Parent=rna-XM_036160608.1;Dbxref=GeneID:240174,GenBank:XP_036016501.1,MGI:MGI:3039623;Name=XP_036016501.1;gbkey=CDS;gene=Thada;product=thyroid adenoma-associated protein homolog isoform X4;protein_id=XP_036016501.1;extra_copy_number=0
CM058257.1	Liftoff	CDS	92731331	92731482	.	-	.	ID=cds-XP_036016501.1;Parent=rna-XM_036160608.1;Dbxref=GeneID:240174,GenBank:XP_036016501.1,MGI:MGI:3039623;Name=XP_036016501.1;gbkey=CDS;gene=Thada;product=thyroid adenoma-associated protein homolog isoform X4;protein_id=XP_036016501.1;extra_copy_number=0
CM058257.1	Liftoff	CDS	92733487	92734178	.	-	.	ID=cds-XP_036016501.1;Parent=rna-XM_036160608.1;Dbxref=GeneID:240174,GenBank:XP_036016501.1,MGI:MGI:3039623;Name=XP_036016501.1;gbkey=CDS;gene=Thada;product=thyroid adenoma-associated protein homolog isoform X4;protein_id=XP_036016501.1;extra_copy_number=0
CM058257.1	Liftoff	CDS	92736174	92736394	.	-	.	ID=cds-XP_036016501.1;Parent=rna-XM_036160608.1;Dbxref=GeneID:240174,GenBank:XP_036016501.1,MGI:MGI:3039623;Name=XP_036016501.1;gbkey=CDS;gene=Thada;product=thyroid adenoma-associated protein homolog isoform X4;protein_id=XP_036016501.1;extra_copy_number=0
CM058257.1	Liftoff	CDS	92737614	92737708	.	-	.	ID=cds-XP_036016501.1;Parent=rna-XM_036160608.1;Dbxref=GeneID:240174,GenBank:XP_036016501.1,MGI:MGI:3039623;Name=XP_036016501.1;gbkey=CDS;gene=Thada;product=thyroid adenoma-associated protein homolog isoform X4;protein_id=XP_036016501.1;extra_copy_number=0
CM058257.1	Liftoff	CDS	92741378	92741565	.	-	.	ID=cds-XP_036016501.1;Parent=rna-XM_036160608.1;Dbxref=GeneID:240174,GenBank:XP_036016501.1,MGI:MGI:3039623;Name=XP_036016501.1;gbkey=CDS;gene=Thada;product=thyroid adenoma-associated protein homolog isoform X4;protein_id=XP_036016501.1;extra_copy_number=0
CM058257.1	Liftoff	CDS	92744278	92744326	.	-	.	ID=cds-XP_036016501.1;Parent=rna-XM_036160608.1;Dbxref=GeneID:240174,GenBank:XP_036016501.1,MGI:MGI:3039623;Name=XP_036016501.1;gbkey=CDS;gene=Thada;product=thyroid adenoma-associated protein homolog isoform X4;protein_id=XP_036016501.1;extra_copy_number=0
CM058257.1	Liftoff	CDS	92744541	92744573	.	-	.	ID=cds-XP_036016501.1;Parent=rna-XM_036160608.1;Dbxref=GeneID:240174,GenBank:XP_036016501.1,MGI:MGI:3039623;Name=XP_036016501.1;gbkey=CDS;gene=Thada;product=thyroid adenoma-associated protein homolog isoform X4;protein_id=XP_036016501.1;extra_copy_number=0
CM058257.1	Liftoff	CDS	92744688	92744836	.	-	.	ID=cds-XP_036016501.1;Parent=rna-XM_036160608.1;Dbxref=GeneID:240174,GenBank:XP_036016501.1,MGI:MGI:3039623;Name=XP_036016501.1;gbkey=CDS;gene=Thada;product=thyroid adenoma-associated protein homolog isoform X4;protein_id=XP_036016501.1;extra_copy_number=0
CM058257.1	Liftoff	CDS	92747509	92747639	.	-	.	ID=cds-XP_036016501.1;Parent=rna-XM_036160608.1;Dbxref=GeneID:240174,GenBank:XP_036016501.1,MGI:MGI:3039623;Name=XP_036016501.1;gbkey=CDS;gene=Thada;product=thyroid adenoma-associated protein homolog isoform X4;protein_id=XP_036016501.1;extra_copy_number=0
CM058257.1	Liftoff	CDS	92748475	92748569	.	-	.	ID=cds-XP_036016501.1;Parent=rna-XM_036160608.1;Dbxref=GeneID:240174,GenBank:XP_036016501.1,MGI:MGI:3039623;Name=XP_036016501.1;gbkey=CDS;gene=Thada;product=thyroid adenoma-associated protein homolog isoform X4;protein_id=XP_036016501.1;extra_copy_number=0
CM058257.1	Liftoff	CDS	92757299	92757374	.	-	.	ID=cds-XP_036016501.1;Parent=rna-XM_036160608.1;Dbxref=GeneID:240174,GenBank:XP_036016501.1,MGI:MGI:3039623;Name=XP_036016501.1;gbkey=CDS;gene=Thada;product=thyroid adenoma-associated protein homolog isoform X4;protein_id=XP_036016501.1;extra_copy_number=0
CM058257.1	Liftoff	mRNA	92669651	92759159	.	-	.	ID=rna-XM_030249804.1;Parent=gene-Thada;Dbxref=GeneID:240174,GenBank:XM_030249804.1,MGI:MGI:3039623;Name=XM_030249804.1;gbkey=mRNA;gene=Thada;model_evidence=Supporting evidence includes similarity to: 9 ESTs%2C 101 long SRA reads%2C and 97%25 coverage of the annotated genomic feature by RNAseq alignments%2C including 8 samples with support for all annotated introns;product=thyroid adenoma associated%2C transcript variant X9;transcript_id=XM_030249804.1;matches_ref_protein=True;valid_ORF=True;extra_copy_number=0
CM058257.1	Liftoff	exon	92669651	92671208	.	-	.	ID=exon-XM_030249804.1-27;Parent=rna-XM_030249804.1;Dbxref=GeneID:240174,GenBank:XM_030249804.1,MGI:MGI:3039623;gbkey=mRNA;gene=Thada;product=thyroid adenoma associated%2C transcript variant X9;transcript_id=XM_030249804.1;extra_copy_number=0
CM058257.1	Liftoff	exon	92676175	92676266	.	-	.	ID=exon-XM_030249804.1-26;Parent=rna-XM_030249804.1;Dbxref=GeneID:240174,GenBank:XM_030249804.1,MGI:MGI:3039623;gbkey=mRNA;gene=Thada;product=thyroid adenoma associated%2C transcript variant X9;transcript_id=XM_030249804.1;extra_copy_number=0
CM058257.1	Liftoff	exon	92683026	92683148	.	-	.	ID=exon-XM_030249804.1-25;Parent=rna-XM_030249804.1;Dbxref=GeneID:240174,GenBank:XM_030249804.1,MGI:MGI:3039623;gbkey=mRNA;gene=Thada;product=thyroid adenoma associated%2C transcript variant X9;transcript_id=XM_030249804.1;extra_copy_number=0
CM058257.1	Liftoff	exon	92684729	92684842	.	-	.	ID=exon-XM_030249804.1-24;Parent=rna-XM_030249804.1;Dbxref=GeneID:240174,GenBank:XM_030249804.1,MGI:MGI:3039623;gbkey=mRNA;gene=Thada;product=thyroid adenoma associated%2C transcript variant X9;transcript_id=XM_030249804.1;extra_copy_number=0
CM058257.1	Liftoff	exon	92687861	92687993	.	-	.	ID=exon-XM_030249804.1-23;Parent=rna-XM_030249804.1;Dbxref=GeneID:240174,GenBank:XM_030249804.1,MGI:MGI:3039623;gbkey=mRNA;gene=Thada;product=thyroid adenoma associated%2C transcript variant X9;transcript_id=XM_030249804.1;extra_copy_number=0
CM058257.1	Liftoff	exon	92705946	92706055	.	-	.	ID=exon-XM_030249804.1-22;Parent=rna-XM_030249804.1;Dbxref=GeneID:240174,GenBank:XM_030249804.1,MGI:MGI:3039623;gbkey=mRNA;gene=Thada;product=thyroid adenoma associated%2C transcript variant X9;transcript_id=XM_030249804.1;extra_copy_number=0
CM058257.1	Liftoff	exon	92712700	92712857	.	-	.	ID=exon-XM_030249804.1-21;Parent=rna-XM_030249804.1;Dbxref=GeneID:240174,GenBank:XM_030249804.1,MGI:MGI:3039623;gbkey=mRNA;gene=Thada;product=thyroid adenoma associated%2C transcript variant X9;transcript_id=XM_030249804.1;extra_copy_number=0
CM058257.1	Liftoff	exon	92715807	92715965	.	-	.	ID=exon-XM_030249804.1-20;Parent=rna-XM_030249804.1;Dbxref=GeneID:240174,GenBank:XM_030249804.1,MGI:MGI:3039623;gbkey=mRNA;gene=Thada;product=thyroid adenoma associated%2C transcript variant X9;transcript_id=XM_030249804.1;extra_copy_number=0
CM058257.1	Liftoff	exon	92718354	92718490	.	-	.	ID=exon-XM_030249804.1-19;Parent=rna-XM_030249804.1;Dbxref=GeneID:240174,GenBank:XM_030249804.1,MGI:MGI:3039623;gbkey=mRNA;gene=Thada;product=thyroid adenoma associated%2C transcript variant X9;transcript_id=XM_030249804.1;extra_copy_number=0
CM058257.1	Liftoff	exon	92718737	92718872	.	-	.	ID=exon-XM_030249804.1-18;Parent=rna-XM_030249804.1;Dbxref=GeneID:240174,GenBank:XM_030249804.1,MGI:MGI:3039623;gbkey=mRNA;gene=Thada;product=thyroid adenoma associated%2C transcript variant X9;transcript_id=XM_030249804.1;extra_copy_number=0
CM058257.1	Liftoff	exon	92721849	92722056	.	-	.	ID=exon-XM_030249804.1-17;Parent=rna-XM_030249804.1;Dbxref=GeneID:240174,GenBank:XM_030249804.1,MGI:MGI:3039623;gbkey=mRNA;gene=Thada;product=thyroid adenoma associated%2C transcript variant X9;transcript_id=XM_030249804.1;extra_copy_number=0
CM058257.1	Liftoff	exon	92725226	92725380	.	-	.	ID=exon-XM_030249804.1-16;Parent=rna-XM_030249804.1;Dbxref=GeneID:240174,GenBank:XM_030249804.1,MGI:MGI:3039623;gbkey=mRNA;gene=Thada;product=thyroid adenoma associated%2C transcript variant X9;transcript_id=XM_030249804.1;extra_copy_number=0
CM058257.1	Liftoff	exon	92726265	92726388	.	-	.	ID=exon-XM_030249804.1-15;Parent=rna-XM_030249804.1;Dbxref=GeneID:240174,GenBank:XM_030249804.1,MGI:MGI:3039623;gbkey=mRNA;gene=Thada;product=thyroid adenoma associated%2C transcript variant X9;transcript_id=XM_030249804.1;extra_copy_number=0
CM058257.1	Liftoff	exon	92729665	92729787	.	-	.	ID=exon-XM_030249804.1-14;Parent=rna-XM_030249804.1;Dbxref=GeneID:240174,GenBank:XM_030249804.1,MGI:MGI:3039623;gbkey=mRNA;gene=Thada;product=thyroid adenoma associated%2C transcript variant X9;transcript_id=XM_030249804.1;extra_copy_number=0
CM058257.1	Liftoff	exon	92730609	92730764	.	-	.	ID=exon-XM_030249804.1-13;Parent=rna-XM_030249804.1;Dbxref=GeneID:240174,GenBank:XM_030249804.1,MGI:MGI:3039623;gbkey=mRNA;gene=Thada;product=thyroid adenoma associated%2C transcript variant X9;transcript_id=XM_030249804.1;extra_copy_number=0
CM058257.1	Liftoff	exon	92731331	92731482	.	-	.	ID=exon-XM_030249804.1-12;Parent=rna-XM_030249804.1;Dbxref=GeneID:240174,GenBank:XM_030249804.1,MGI:MGI:3039623;gbkey=mRNA;gene=Thada;product=thyroid adenoma associated%2C transcript variant X9;transcript_id=XM_030249804.1;extra_copy_number=0
CM058257.1	Liftoff	exon	92733487	92734178	.	-	.	ID=exon-XM_030249804.1-11;Parent=rna-XM_030249804.1;Dbxref=GeneID:240174,GenBank:XM_030249804.1,MGI:MGI:3039623;gbkey=mRNA;gene=Thada;product=thyroid adenoma associated%2C transcript variant X9;transcript_id=XM_030249804.1;extra_copy_number=0
CM058257.1	Liftoff	exon	92736174	92736394	.	-	.	ID=exon-XM_030249804.1-10;Parent=rna-XM_030249804.1;Dbxref=GeneID:240174,GenBank:XM_030249804.1,MGI:MGI:3039623;gbkey=mRNA;gene=Thada;product=thyroid adenoma associated%2C transcript variant X9;transcript_id=XM_030249804.1;extra_copy_number=0
CM058257.1	Liftoff	exon	92737614	92737708	.	-	.	ID=exon-XM_030249804.1-9;Parent=rna-XM_030249804.1;Dbxref=GeneID:240174,GenBank:XM_030249804.1,MGI:MGI:3039623;gbkey=mRNA;gene=Thada;product=thyroid adenoma associated%2C transcript variant X9;transcript_id=XM_030249804.1;extra_copy_number=0
CM058257.1	Liftoff	exon	92741378	92741565	.	-	.	ID=exon-XM_030249804.1-8;Parent=rna-XM_030249804.1;Dbxref=GeneID:240174,GenBank:XM_030249804.1,MGI:MGI:3039623;gbkey=mRNA;gene=Thada;product=thyroid adenoma associated%2C transcript variant X9;transcript_id=XM_030249804.1;extra_copy_number=0
CM058257.1	Liftoff	exon	92744278	92744326	.	-	.	ID=exon-XM_030249804.1-7;Parent=rna-XM_030249804.1;Dbxref=GeneID:240174,GenBank:XM_030249804.1,MGI:MGI:3039623;gbkey=mRNA;gene=Thada;product=thyroid adenoma associated%2C transcript variant X9;transcript_id=XM_030249804.1;extra_copy_number=0
CM058257.1	Liftoff	exon	92744541	92744573	.	-	.	ID=exon-XM_030249804.1-6;Parent=rna-XM_030249804.1;Dbxref=GeneID:240174,GenBank:XM_030249804.1,MGI:MGI:3039623;gbkey=mRNA;gene=Thada;product=thyroid adenoma associated%2C transcript variant X9;transcript_id=XM_030249804.1;extra_copy_number=0
CM058257.1	Liftoff	exon	92744688	92744836	.	-	.	ID=exon-XM_030249804.1-5;Parent=rna-XM_030249804.1;Dbxref=GeneID:240174,GenBank:XM_030249804.1,MGI:MGI:3039623;gbkey=mRNA;gene=Thada;product=thyroid adenoma associated%2C transcript variant X9;transcript_id=XM_030249804.1;extra_copy_number=0
CM058257.1	Liftoff	exon	92747509	92747639	.	-	.	ID=exon-XM_030249804.1-4;Parent=rna-XM_030249804.1;Dbxref=GeneID:240174,GenBank:XM_030249804.1,MGI:MGI:3039623;gbkey=mRNA;gene=Thada;product=thyroid adenoma associated%2C transcript variant X9;transcript_id=XM_030249804.1;extra_copy_number=0
CM058257.1	Liftoff	exon	92748475	92748569	.	-	.	ID=exon-XM_030249804.1-3;Parent=rna-XM_030249804.1;Dbxref=GeneID:240174,GenBank:XM_030249804.1,MGI:MGI:3039623;gbkey=mRNA;gene=Thada;product=thyroid adenoma associated%2C transcript variant X9;transcript_id=XM_030249804.1;extra_copy_number=0
CM058257.1	Liftoff	exon	92757299	92757443	.	-	.	ID=exon-XM_030249804.1-2;Parent=rna-XM_030249804.1;Dbxref=GeneID:240174,GenBank:XM_030249804.1,MGI:MGI:3039623;gbkey=mRNA;gene=Thada;product=thyroid adenoma associated%2C transcript variant X9;transcript_id=XM_030249804.1;extra_copy_number=0
CM058257.1	Liftoff	exon	92759036	92759159	.	-	.	ID=exon-XM_030249804.1-1;Parent=rna-XM_030249804.1;Dbxref=GeneID:240174,GenBank:XM_030249804.1,MGI:MGI:3039623;gbkey=mRNA;gene=Thada;product=thyroid adenoma associated%2C transcript variant X9;transcript_id=XM_030249804.1;extra_copy_number=0
CM058257.1	Liftoff	CDS	92671163	92671208	.	-	.	ID=cds-XP_030105664.1;Parent=rna-XM_030249804.1;Dbxref=GeneID:240174,GenBank:XP_030105664.1,MGI:MGI:3039623;Name=XP_030105664.1;gbkey=CDS;gene=Thada;product=thyroid adenoma-associated protein homolog isoform X5;protein_id=XP_030105664.1;extra_copy_number=0
CM058257.1	Liftoff	CDS	92676175	92676266	.	-	.	ID=cds-XP_030105664.1;Parent=rna-XM_030249804.1;Dbxref=GeneID:240174,GenBank:XP_030105664.1,MGI:MGI:3039623;Name=XP_030105664.1;gbkey=CDS;gene=Thada;product=thyroid adenoma-associated protein homolog isoform X5;protein_id=XP_030105664.1;extra_copy_number=0
CM058257.1	Liftoff	CDS	92683026	92683148	.	-	.	ID=cds-XP_030105664.1;Parent=rna-XM_030249804.1;Dbxref=GeneID:240174,GenBank:XP_030105664.1,MGI:MGI:3039623;Name=XP_030105664.1;gbkey=CDS;gene=Thada;product=thyroid adenoma-associated protein homolog isoform X5;protein_id=XP_030105664.1;extra_copy_number=0
CM058257.1	Liftoff	CDS	92684729	92684842	.	-	.	ID=cds-XP_030105664.1;Parent=rna-XM_030249804.1;Dbxref=GeneID:240174,GenBank:XP_030105664.1,MGI:MGI:3039623;Name=XP_030105664.1;gbkey=CDS;gene=Thada;product=thyroid adenoma-associated protein homolog isoform X5;protein_id=XP_030105664.1;extra_copy_number=0
CM058257.1	Liftoff	CDS	92687861	92687993	.	-	.	ID=cds-XP_030105664.1;Parent=rna-XM_030249804.1;Dbxref=GeneID:240174,GenBank:XP_030105664.1,MGI:MGI:3039623;Name=XP_030105664.1;gbkey=CDS;gene=Thada;product=thyroid adenoma-associated protein homolog isoform X5;protein_id=XP_030105664.1;extra_copy_number=0
CM058257.1	Liftoff	CDS	92705946	92706055	.	-	.	ID=cds-XP_030105664.1;Parent=rna-XM_030249804.1;Dbxref=GeneID:240174,GenBank:XP_030105664.1,MGI:MGI:3039623;Name=XP_030105664.1;gbkey=CDS;gene=Thada;product=thyroid adenoma-associated protein homolog isoform X5;protein_id=XP_030105664.1;extra_copy_number=0
CM058257.1	Liftoff	CDS	92712700	92712857	.	-	.	ID=cds-XP_030105664.1;Parent=rna-XM_030249804.1;Dbxref=GeneID:240174,GenBank:XP_030105664.1,MGI:MGI:3039623;Name=XP_030105664.1;gbkey=CDS;gene=Thada;product=thyroid adenoma-associated protein homolog isoform X5;protein_id=XP_030105664.1;extra_copy_number=0
CM058257.1	Liftoff	CDS	92715807	92715965	.	-	.	ID=cds-XP_030105664.1;Parent=rna-XM_030249804.1;Dbxref=GeneID:240174,GenBank:XP_030105664.1,MGI:MGI:3039623;Name=XP_030105664.1;gbkey=CDS;gene=Thada;product=thyroid adenoma-associated protein homolog isoform X5;protein_id=XP_030105664.1;extra_copy_number=0
CM058257.1	Liftoff	CDS	92718354	92718490	.	-	.	ID=cds-XP_030105664.1;Parent=rna-XM_030249804.1;Dbxref=GeneID:240174,GenBank:XP_030105664.1,MGI:MGI:3039623;Name=XP_030105664.1;gbkey=CDS;gene=Thada;product=thyroid adenoma-associated protein homolog isoform X5;protein_id=XP_030105664.1;extra_copy_number=0
CM058257.1	Liftoff	CDS	92718737	92718872	.	-	.	ID=cds-XP_030105664.1;Parent=rna-XM_030249804.1;Dbxref=GeneID:240174,GenBank:XP_030105664.1,MGI:MGI:3039623;Name=XP_030105664.1;gbkey=CDS;gene=Thada;product=thyroid adenoma-associated protein homolog isoform X5;protein_id=XP_030105664.1;extra_copy_number=0
CM058257.1	Liftoff	CDS	92721849	92722056	.	-	.	ID=cds-XP_030105664.1;Parent=rna-XM_030249804.1;Dbxref=GeneID:240174,GenBank:XP_030105664.1,MGI:MGI:3039623;Name=XP_030105664.1;gbkey=CDS;gene=Thada;product=thyroid adenoma-associated protein homolog isoform X5;protein_id=XP_030105664.1;extra_copy_number=0
CM058257.1	Liftoff	CDS	92725226	92725380	.	-	.	ID=cds-XP_030105664.1;Parent=rna-XM_030249804.1;Dbxref=GeneID:240174,GenBank:XP_030105664.1,MGI:MGI:3039623;Name=XP_030105664.1;gbkey=CDS;gene=Thada;product=thyroid adenoma-associated protein homolog isoform X5;protein_id=XP_030105664.1;extra_copy_number=0
CM058257.1	Liftoff	CDS	92726265	92726388	.	-	.	ID=cds-XP_030105664.1;Parent=rna-XM_030249804.1;Dbxref=GeneID:240174,GenBank:XP_030105664.1,MGI:MGI:3039623;Name=XP_030105664.1;gbkey=CDS;gene=Thada;product=thyroid adenoma-associated protein homolog isoform X5;protein_id=XP_030105664.1;extra_copy_number=0
CM058257.1	Liftoff	CDS	92729665	92729787	.	-	.	ID=cds-XP_030105664.1;Parent=rna-XM_030249804.1;Dbxref=GeneID:240174,GenBank:XP_030105664.1,MGI:MGI:3039623;Name=XP_030105664.1;gbkey=CDS;gene=Thada;product=thyroid adenoma-associated protein homolog isoform X5;protein_id=XP_030105664.1;extra_copy_number=0
CM058257.1	Liftoff	CDS	92730609	92730764	.	-	.	ID=cds-XP_030105664.1;Parent=rna-XM_030249804.1;Dbxref=GeneID:240174,GenBank:XP_030105664.1,MGI:MGI:3039623;Name=XP_030105664.1;gbkey=CDS;gene=Thada;product=thyroid adenoma-associated protein homolog isoform X5;protein_id=XP_030105664.1;extra_copy_number=0
CM058257.1	Liftoff	CDS	92731331	92731482	.	-	.	ID=cds-XP_030105664.1;Parent=rna-XM_030249804.1;Dbxref=GeneID:240174,GenBank:XP_030105664.1,MGI:MGI:3039623;Name=XP_030105664.1;gbkey=CDS;gene=Thada;product=thyroid adenoma-associated protein homolog isoform X5;protein_id=XP_030105664.1;extra_copy_number=0
CM058257.1	Liftoff	CDS	92733487	92734178	.	-	.	ID=cds-XP_030105664.1;Parent=rna-XM_030249804.1;Dbxref=GeneID:240174,GenBank:XP_030105664.1,MGI:MGI:3039623;Name=XP_030105664.1;gbkey=CDS;gene=Thada;product=thyroid adenoma-associated protein homolog isoform X5;protein_id=XP_030105664.1;extra_copy_number=0
CM058257.1	Liftoff	CDS	92736174	92736394	.	-	.	ID=cds-XP_030105664.1;Parent=rna-XM_030249804.1;Dbxref=GeneID:240174,GenBank:XP_030105664.1,MGI:MGI:3039623;Name=XP_030105664.1;gbkey=CDS;gene=Thada;product=thyroid adenoma-associated protein homolog isoform X5;protein_id=XP_030105664.1;extra_copy_number=0
CM058257.1	Liftoff	CDS	92737614	92737708	.	-	.	ID=cds-XP_030105664.1;Parent=rna-XM_030249804.1;Dbxref=GeneID:240174,GenBank:XP_030105664.1,MGI:MGI:3039623;Name=XP_030105664.1;gbkey=CDS;gene=Thada;product=thyroid adenoma-associated protein homolog isoform X5;protein_id=XP_030105664.1;extra_copy_number=0
CM058257.1	Liftoff	CDS	92741378	92741565	.	-	.	ID=cds-XP_030105664.1;Parent=rna-XM_030249804.1;Dbxref=GeneID:240174,GenBank:XP_030105664.1,MGI:MGI:3039623;Name=XP_030105664.1;gbkey=CDS;gene=Thada;product=thyroid adenoma-associated protein homolog isoform X5;protein_id=XP_030105664.1;extra_copy_number=0
CM058257.1	Liftoff	CDS	92744278	92744326	.	-	.	ID=cds-XP_030105664.1;Parent=rna-XM_030249804.1;Dbxref=GeneID:240174,GenBank:XP_030105664.1,MGI:MGI:3039623;Name=XP_030105664.1;gbkey=CDS;gene=Thada;product=thyroid adenoma-associated protein homolog isoform X5;protein_id=XP_030105664.1;extra_copy_number=0
CM058257.1	Liftoff	CDS	92744541	92744573	.	-	.	ID=cds-XP_030105664.1;Parent=rna-XM_030249804.1;Dbxref=GeneID:240174,GenBank:XP_030105664.1,MGI:MGI:3039623;Name=XP_030105664.1;gbkey=CDS;gene=Thada;product=thyroid adenoma-associated protein homolog isoform X5;protein_id=XP_030105664.1;extra_copy_number=0
CM058257.1	Liftoff	CDS	92744688	92744836	.	-	.	ID=cds-XP_030105664.1;Parent=rna-XM_030249804.1;Dbxref=GeneID:240174,GenBank:XP_030105664.1,MGI:MGI:3039623;Name=XP_030105664.1;gbkey=CDS;gene=Thada;product=thyroid adenoma-associated protein homolog isoform X5;protein_id=XP_030105664.1;extra_copy_number=0
CM058257.1	Liftoff	CDS	92747509	92747639	.	-	.	ID=cds-XP_030105664.1;Parent=rna-XM_030249804.1;Dbxref=GeneID:240174,GenBank:XP_030105664.1,MGI:MGI:3039623;Name=XP_030105664.1;gbkey=CDS;gene=Thada;product=thyroid adenoma-associated protein homolog isoform X5;protein_id=XP_030105664.1;extra_copy_number=0
CM058257.1	Liftoff	CDS	92748475	92748569	.	-	.	ID=cds-XP_030105664.1;Parent=rna-XM_030249804.1;Dbxref=GeneID:240174,GenBank:XP_030105664.1,MGI:MGI:3039623;Name=XP_030105664.1;gbkey=CDS;gene=Thada;product=thyroid adenoma-associated protein homolog isoform X5;protein_id=XP_030105664.1;extra_copy_number=0
CM058257.1	Liftoff	CDS	92757299	92757374	.	-	.	ID=cds-XP_030105664.1;Parent=rna-XM_030249804.1;Dbxref=GeneID:240174,GenBank:XP_030105664.1,MGI:MGI:3039623;Name=XP_030105664.1;gbkey=CDS;gene=Thada;product=thyroid adenoma-associated protein homolog isoform X5;protein_id=XP_030105664.1;extra_copy_number=0
CM058257.1	Liftoff	mRNA	92687913	92759159	.	-	.	ID=rna-XM_030249805.1;Parent=gene-Thada;Dbxref=GeneID:240174,GenBank:XM_030249805.1,MGI:MGI:3039623;Name=XM_030249805.1;gbkey=mRNA;gene=Thada;model_evidence=Supporting evidence includes similarity to: 5 ESTs%2C 83 long SRA reads%2C and 100%25 coverage of the annotated genomic feature by RNAseq alignments%2C including 14 samples with support for all annotated introns;product=thyroid adenoma associated%2C transcript variant X10;transcript_id=XM_030249805.1;matches_ref_protein=True;valid_ORF=True;extra_copy_number=0
CM058257.1	Liftoff	exon	92687913	92687993	.	-	.	ID=exon-XM_030249805.1-22;Parent=rna-XM_030249805.1;Dbxref=GeneID:240174,GenBank:XM_030249805.1,MGI:MGI:3039623;gbkey=mRNA;gene=Thada;product=thyroid adenoma associated%2C transcript variant X10;transcript_id=XM_030249805.1;extra_copy_number=0
CM058257.1	Liftoff	exon	92712700	92712857	.	-	.	ID=exon-XM_030249805.1-21;Parent=rna-XM_030249805.1;Dbxref=GeneID:240174,GenBank:XM_030249805.1,MGI:MGI:3039623;gbkey=mRNA;gene=Thada;product=thyroid adenoma associated%2C transcript variant X10;transcript_id=XM_030249805.1;extra_copy_number=0
CM058257.1	Liftoff	exon	92715807	92715965	.	-	.	ID=exon-XM_030249805.1-20;Parent=rna-XM_030249805.1;Dbxref=GeneID:240174,GenBank:XM_030249805.1,MGI:MGI:3039623;gbkey=mRNA;gene=Thada;product=thyroid adenoma associated%2C transcript variant X10;transcript_id=XM_030249805.1;extra_copy_number=0
CM058257.1	Liftoff	exon	92718354	92718490	.	-	.	ID=exon-XM_030249805.1-19;Parent=rna-XM_030249805.1;Dbxref=GeneID:240174,GenBank:XM_030249805.1,MGI:MGI:3039623;gbkey=mRNA;gene=Thada;product=thyroid adenoma associated%2C transcript variant X10;transcript_id=XM_030249805.1;extra_copy_number=0
CM058257.1	Liftoff	exon	92718737	92718872	.	-	.	ID=exon-XM_030249805.1-18;Parent=rna-XM_030249805.1;Dbxref=GeneID:240174,GenBank:XM_030249805.1,MGI:MGI:3039623;gbkey=mRNA;gene=Thada;product=thyroid adenoma associated%2C transcript variant X10;transcript_id=XM_030249805.1;extra_copy_number=0
CM058257.1	Liftoff	exon	92721849	92722056	.	-	.	ID=exon-XM_030249805.1-17;Parent=rna-XM_030249805.1;Dbxref=GeneID:240174,GenBank:XM_030249805.1,MGI:MGI:3039623;gbkey=mRNA;gene=Thada;product=thyroid adenoma associated%2C transcript variant X10;transcript_id=XM_030249805.1;extra_copy_number=0
CM058257.1	Liftoff	exon	92725226	92725380	.	-	.	ID=exon-XM_030249805.1-16;Parent=rna-XM_030249805.1;Dbxref=GeneID:240174,GenBank:XM_030249805.1,MGI:MGI:3039623;gbkey=mRNA;gene=Thada;product=thyroid adenoma associated%2C transcript variant X10;transcript_id=XM_030249805.1;extra_copy_number=0
CM058257.1	Liftoff	exon	92726265	92726388	.	-	.	ID=exon-XM_030249805.1-15;Parent=rna-XM_030249805.1;Dbxref=GeneID:240174,GenBank:XM_030249805.1,MGI:MGI:3039623;gbkey=mRNA;gene=Thada;product=thyroid adenoma associated%2C transcript variant X10;transcript_id=XM_030249805.1;extra_copy_number=0
CM058257.1	Liftoff	exon	92729665	92729787	.	-	.	ID=exon-XM_030249805.1-14;Parent=rna-XM_030249805.1;Dbxref=GeneID:240174,GenBank:XM_030249805.1,MGI:MGI:3039623;gbkey=mRNA;gene=Thada;product=thyroid adenoma associated%2C transcript variant X10;transcript_id=XM_030249805.1;extra_copy_number=0
CM058257.1	Liftoff	exon	92730609	92730764	.	-	.	ID=exon-XM_030249805.1-13;Parent=rna-XM_030249805.1;Dbxref=GeneID:240174,GenBank:XM_030249805.1,MGI:MGI:3039623;gbkey=mRNA;gene=Thada;product=thyroid adenoma associated%2C transcript variant X10;transcript_id=XM_030249805.1;extra_copy_number=0
CM058257.1	Liftoff	exon	92731331	92731482	.	-	.	ID=exon-XM_030249805.1-12;Parent=rna-XM_030249805.1;Dbxref=GeneID:240174,GenBank:XM_030249805.1,MGI:MGI:3039623;gbkey=mRNA;gene=Thada;product=thyroid adenoma associated%2C transcript variant X10;transcript_id=XM_030249805.1;extra_copy_number=0
CM058257.1	Liftoff	exon	92733487	92734178	.	-	.	ID=exon-XM_030249805.1-11;Parent=rna-XM_030249805.1;Dbxref=GeneID:240174,GenBank:XM_030249805.1,MGI:MGI:3039623;gbkey=mRNA;gene=Thada;product=thyroid adenoma associated%2C transcript variant X10;transcript_id=XM_030249805.1;extra_copy_number=0
CM058257.1	Liftoff	exon	92736174	92736394	.	-	.	ID=exon-XM_030249805.1-10;Parent=rna-XM_030249805.1;Dbxref=GeneID:240174,GenBank:XM_030249805.1,MGI:MGI:3039623;gbkey=mRNA;gene=Thada;product=thyroid adenoma associated%2C transcript variant X10;transcript_id=XM_030249805.1;extra_copy_number=0
CM058257.1	Liftoff	exon	92737614	92737708	.	-	.	ID=exon-XM_030249805.1-9;Parent=rna-XM_030249805.1;Dbxref=GeneID:240174,GenBank:XM_030249805.1,MGI:MGI:3039623;gbkey=mRNA;gene=Thada;product=thyroid adenoma associated%2C transcript variant X10;transcript_id=XM_030249805.1;extra_copy_number=0
CM058257.1	Liftoff	exon	92741378	92741565	.	-	.	ID=exon-XM_030249805.1-8;Parent=rna-XM_030249805.1;Dbxref=GeneID:240174,GenBank:XM_030249805.1,MGI:MGI:3039623;gbkey=mRNA;gene=Thada;product=thyroid adenoma associated%2C transcript variant X10;transcript_id=XM_030249805.1;extra_copy_number=0
CM058257.1	Liftoff	exon	92744278	92744326	.	-	.	ID=exon-XM_030249805.1-7;Parent=rna-XM_030249805.1;Dbxref=GeneID:240174,GenBank:XM_030249805.1,MGI:MGI:3039623;gbkey=mRNA;gene=Thada;product=thyroid adenoma associated%2C transcript variant X10;transcript_id=XM_030249805.1;extra_copy_number=0
CM058257.1	Liftoff	exon	92744541	92744573	.	-	.	ID=exon-XM_030249805.1-6;Parent=rna-XM_030249805.1;Dbxref=GeneID:240174,GenBank:XM_030249805.1,MGI:MGI:3039623;gbkey=mRNA;gene=Thada;product=thyroid adenoma associated%2C transcript variant X10;transcript_id=XM_030249805.1;extra_copy_number=0
CM058257.1	Liftoff	exon	92744688	92744836	.	-	.	ID=exon-XM_030249805.1-5;Parent=rna-XM_030249805.1;Dbxref=GeneID:240174,GenBank:XM_030249805.1,MGI:MGI:3039623;gbkey=mRNA;gene=Thada;product=thyroid adenoma associated%2C transcript variant X10;transcript_id=XM_030249805.1;extra_copy_number=0
CM058257.1	Liftoff	exon	92747509	92747639	.	-	.	ID=exon-XM_030249805.1-4;Parent=rna-XM_030249805.1;Dbxref=GeneID:240174,GenBank:XM_030249805.1,MGI:MGI:3039623;gbkey=mRNA;gene=Thada;product=thyroid adenoma associated%2C transcript variant X10;transcript_id=XM_030249805.1;extra_copy_number=0
CM058257.1	Liftoff	exon	92748475	92748569	.	-	.	ID=exon-XM_030249805.1-3;Parent=rna-XM_030249805.1;Dbxref=GeneID:240174,GenBank:XM_030249805.1,MGI:MGI:3039623;gbkey=mRNA;gene=Thada;product=thyroid adenoma associated%2C transcript variant X10;transcript_id=XM_030249805.1;extra_copy_number=0
CM058257.1	Liftoff	exon	92757299	92757443	.	-	.	ID=exon-XM_030249805.1-2;Parent=rna-XM_030249805.1;Dbxref=GeneID:240174,GenBank:XM_030249805.1,MGI:MGI:3039623;gbkey=mRNA;gene=Thada;product=thyroid adenoma associated%2C transcript variant X10;transcript_id=XM_030249805.1;extra_copy_number=0
CM058257.1	Liftoff	exon	92759036	92759159	.	-	.	ID=exon-XM_030249805.1-1;Parent=rna-XM_030249805.1;Dbxref=GeneID:240174,GenBank:XM_030249805.1,MGI:MGI:3039623;gbkey=mRNA;gene=Thada;product=thyroid adenoma associated%2C transcript variant X10;transcript_id=XM_030249805.1;extra_copy_number=0
CM058257.1	Liftoff	CDS	92687985	92687993	.	-	.	ID=cds-XP_030105665.1;Parent=rna-XM_030249805.1;Dbxref=GeneID:240174,GenBank:XP_030105665.1,MGI:MGI:3039623;Name=XP_030105665.1;gbkey=CDS;gene=Thada;product=thyroid adenoma-associated protein homolog isoform X6;protein_id=XP_030105665.1;extra_copy_number=0
CM058257.1	Liftoff	CDS	92712700	92712857	.	-	.	ID=cds-XP_030105665.1;Parent=rna-XM_030249805.1;Dbxref=GeneID:240174,GenBank:XP_030105665.1,MGI:MGI:3039623;Name=XP_030105665.1;gbkey=CDS;gene=Thada;product=thyroid adenoma-associated protein homolog isoform X6;protein_id=XP_030105665.1;extra_copy_number=0
CM058257.1	Liftoff	CDS	92715807	92715965	.	-	.	ID=cds-XP_030105665.1;Parent=rna-XM_030249805.1;Dbxref=GeneID:240174,GenBank:XP_030105665.1,MGI:MGI:3039623;Name=XP_030105665.1;gbkey=CDS;gene=Thada;product=thyroid adenoma-associated protein homolog isoform X6;protein_id=XP_030105665.1;extra_copy_number=0
CM058257.1	Liftoff	CDS	92718354	92718490	.	-	.	ID=cds-XP_030105665.1;Parent=rna-XM_030249805.1;Dbxref=GeneID:240174,GenBank:XP_030105665.1,MGI:MGI:3039623;Name=XP_030105665.1;gbkey=CDS;gene=Thada;product=thyroid adenoma-associated protein homolog isoform X6;protein_id=XP_030105665.1;extra_copy_number=0
CM058257.1	Liftoff	CDS	92718737	92718872	.	-	.	ID=cds-XP_030105665.1;Parent=rna-XM_030249805.1;Dbxref=GeneID:240174,GenBank:XP_030105665.1,MGI:MGI:3039623;Name=XP_030105665.1;gbkey=CDS;gene=Thada;product=thyroid adenoma-associated protein homolog isoform X6;protein_id=XP_030105665.1;extra_copy_number=0
CM058257.1	Liftoff	CDS	92721849	92722056	.	-	.	ID=cds-XP_030105665.1;Parent=rna-XM_030249805.1;Dbxref=GeneID:240174,GenBank:XP_030105665.1,MGI:MGI:3039623;Name=XP_030105665.1;gbkey=CDS;gene=Thada;product=thyroid adenoma-associated protein homolog isoform X6;protein_id=XP_030105665.1;extra_copy_number=0
CM058257.1	Liftoff	CDS	92725226	92725380	.	-	.	ID=cds-XP_030105665.1;Parent=rna-XM_030249805.1;Dbxref=GeneID:240174,GenBank:XP_030105665.1,MGI:MGI:3039623;Name=XP_030105665.1;gbkey=CDS;gene=Thada;product=thyroid adenoma-associated protein homolog isoform X6;protein_id=XP_030105665.1;extra_copy_number=0
CM058257.1	Liftoff	CDS	92726265	92726388	.	-	.	ID=cds-XP_030105665.1;Parent=rna-XM_030249805.1;Dbxref=GeneID:240174,GenBank:XP_030105665.1,MGI:MGI:3039623;Name=XP_030105665.1;gbkey=CDS;gene=Thada;product=thyroid adenoma-associated protein homolog isoform X6;protein_id=XP_030105665.1;extra_copy_number=0
CM058257.1	Liftoff	CDS	92729665	92729787	.	-	.	ID=cds-XP_030105665.1;Parent=rna-XM_030249805.1;Dbxref=GeneID:240174,GenBank:XP_030105665.1,MGI:MGI:3039623;Name=XP_030105665.1;gbkey=CDS;gene=Thada;product=thyroid adenoma-associated protein homolog isoform X6;protein_id=XP_030105665.1;extra_copy_number=0
CM058257.1	Liftoff	CDS	92730609	92730764	.	-	.	ID=cds-XP_030105665.1;Parent=rna-XM_030249805.1;Dbxref=GeneID:240174,GenBank:XP_030105665.1,MGI:MGI:3039623;Name=XP_030105665.1;gbkey=CDS;gene=Thada;product=thyroid adenoma-associated protein homolog isoform X6;protein_id=XP_030105665.1;extra_copy_number=0
CM058257.1	Liftoff	CDS	92731331	92731482	.	-	.	ID=cds-XP_030105665.1;Parent=rna-XM_030249805.1;Dbxref=GeneID:240174,GenBank:XP_030105665.1,MGI:MGI:3039623;Name=XP_030105665.1;gbkey=CDS;gene=Thada;product=thyroid adenoma-associated protein homolog isoform X6;protein_id=XP_030105665.1;extra_copy_number=0
CM058257.1	Liftoff	CDS	92733487	92734178	.	-	.	ID=cds-XP_030105665.1;Parent=rna-XM_030249805.1;Dbxref=GeneID:240174,GenBank:XP_030105665.1,MGI:MGI:3039623;Name=XP_030105665.1;gbkey=CDS;gene=Thada;product=thyroid adenoma-associated protein homolog isoform X6;protein_id=XP_030105665.1;extra_copy_number=0
CM058257.1	Liftoff	CDS	92736174	92736394	.	-	.	ID=cds-XP_030105665.1;Parent=rna-XM_030249805.1;Dbxref=GeneID:240174,GenBank:XP_030105665.1,MGI:MGI:3039623;Name=XP_030105665.1;gbkey=CDS;gene=Thada;product=thyroid adenoma-associated protein homolog isoform X6;protein_id=XP_030105665.1;extra_copy_number=0
CM058257.1	Liftoff	CDS	92737614	92737708	.	-	.	ID=cds-XP_030105665.1;Parent=rna-XM_030249805.1;Dbxref=GeneID:240174,GenBank:XP_030105665.1,MGI:MGI:3039623;Name=XP_030105665.1;gbkey=CDS;gene=Thada;product=thyroid adenoma-associated protein homolog isoform X6;protein_id=XP_030105665.1;extra_copy_number=0
CM058257.1	Liftoff	CDS	92741378	92741565	.	-	.	ID=cds-XP_030105665.1;Parent=rna-XM_030249805.1;Dbxref=GeneID:240174,GenBank:XP_030105665.1,MGI:MGI:3039623;Name=XP_030105665.1;gbkey=CDS;gene=Thada;product=thyroid adenoma-associated protein homolog isoform X6;protein_id=XP_030105665.1;extra_copy_number=0
CM058257.1	Liftoff	CDS	92744278	92744326	.	-	.	ID=cds-XP_030105665.1;Parent=rna-XM_030249805.1;Dbxref=GeneID:240174,GenBank:XP_030105665.1,MGI:MGI:3039623;Name=XP_030105665.1;gbkey=CDS;gene=Thada;product=thyroid adenoma-associated protein homolog isoform X6;protein_id=XP_030105665.1;extra_copy_number=0
CM058257.1	Liftoff	CDS	92744541	92744573	.	-	.	ID=cds-XP_030105665.1;Parent=rna-XM_030249805.1;Dbxref=GeneID:240174,GenBank:XP_030105665.1,MGI:MGI:3039623;Name=XP_030105665.1;gbkey=CDS;gene=Thada;product=thyroid adenoma-associated protein homolog isoform X6;protein_id=XP_030105665.1;extra_copy_number=0
CM058257.1	Liftoff	CDS	92744688	92744836	.	-	.	ID=cds-XP_030105665.1;Parent=rna-XM_030249805.1;Dbxref=GeneID:240174,GenBank:XP_030105665.1,MGI:MGI:3039623;Name=XP_030105665.1;gbkey=CDS;gene=Thada;product=thyroid adenoma-associated protein homolog isoform X6;protein_id=XP_030105665.1;extra_copy_number=0
CM058257.1	Liftoff	CDS	92747509	92747639	.	-	.	ID=cds-XP_030105665.1;Parent=rna-XM_030249805.1;Dbxref=GeneID:240174,GenBank:XP_030105665.1,MGI:MGI:3039623;Name=XP_030105665.1;gbkey=CDS;gene=Thada;product=thyroid adenoma-associated protein homolog isoform X6;protein_id=XP_030105665.1;extra_copy_number=0
CM058257.1	Liftoff	CDS	92748475	92748569	.	-	.	ID=cds-XP_030105665.1;Parent=rna-XM_030249805.1;Dbxref=GeneID:240174,GenBank:XP_030105665.1,MGI:MGI:3039623;Name=XP_030105665.1;gbkey=CDS;gene=Thada;product=thyroid adenoma-associated protein homolog isoform X6;protein_id=XP_030105665.1;extra_copy_number=0
CM058257.1	Liftoff	CDS	92757299	92757374	.	-	.	ID=cds-XP_030105665.1;Parent=rna-XM_030249805.1;Dbxref=GeneID:240174,GenBank:XP_030105665.1,MGI:MGI:3039623;Name=XP_030105665.1;gbkey=CDS;gene=Thada;product=thyroid adenoma-associated protein homolog isoform X6;protein_id=XP_030105665.1;extra_copy_number=0
CM058257.1	Liftoff	mRNA	92708475	92759159	.	-	.	ID=rna-XM_036160609.1;Parent=gene-Thada;Dbxref=GeneID:240174,GenBank:XM_036160609.1,MGI:MGI:3039623;Name=XM_036160609.1;gbkey=mRNA;gene=Thada;model_evidence=Supporting evidence includes similarity to: 5 ESTs%2C 83 long SRA reads%2C and 100%25 coverage of the annotated genomic feature by RNAseq alignments%2C including 5 samples with support for all annotated introns;product=thyroid adenoma associated%2C transcript variant X11;transcript_id=XM_036160609.1;matches_ref_protein=True;valid_ORF=True;extra_copy_number=0
CM058257.1	Liftoff	exon	92708475	92711022	.	-	.	ID=exon-XM_036160609.1-22;Parent=rna-XM_036160609.1;Dbxref=GeneID:240174,GenBank:XM_036160609.1,MGI:MGI:3039623;gbkey=mRNA;gene=Thada;product=thyroid adenoma associated%2C transcript variant X11;transcript_id=XM_036160609.1;extra_copy_number=0
CM058257.1	Liftoff	exon	92712700	92712857	.	-	.	ID=exon-XM_036160609.1-21;Parent=rna-XM_036160609.1;Dbxref=GeneID:240174,GenBank:XM_036160609.1,MGI:MGI:3039623;gbkey=mRNA;gene=Thada;product=thyroid adenoma associated%2C transcript variant X11;transcript_id=XM_036160609.1;extra_copy_number=0
CM058257.1	Liftoff	exon	92715807	92715965	.	-	.	ID=exon-XM_036160609.1-20;Parent=rna-XM_036160609.1;Dbxref=GeneID:240174,GenBank:XM_036160609.1,MGI:MGI:3039623;gbkey=mRNA;gene=Thada;product=thyroid adenoma associated%2C transcript variant X11;transcript_id=XM_036160609.1;extra_copy_number=0
CM058257.1	Liftoff	exon	92718354	92718490	.	-	.	ID=exon-XM_036160609.1-19;Parent=rna-XM_036160609.1;Dbxref=GeneID:240174,GenBank:XM_036160609.1,MGI:MGI:3039623;gbkey=mRNA;gene=Thada;product=thyroid adenoma associated%2C transcript variant X11;transcript_id=XM_036160609.1;extra_copy_number=0
CM058257.1	Liftoff	exon	92718737	92718872	.	-	.	ID=exon-XM_036160609.1-18;Parent=rna-XM_036160609.1;Dbxref=GeneID:240174,GenBank:XM_036160609.1,MGI:MGI:3039623;gbkey=mRNA;gene=Thada;product=thyroid adenoma associated%2C transcript variant X11;transcript_id=XM_036160609.1;extra_copy_number=0
CM058257.1	Liftoff	exon	92721849	92722056	.	-	.	ID=exon-XM_036160609.1-17;Parent=rna-XM_036160609.1;Dbxref=GeneID:240174,GenBank:XM_036160609.1,MGI:MGI:3039623;gbkey=mRNA;gene=Thada;product=thyroid adenoma associated%2C transcript variant X11;transcript_id=XM_036160609.1;extra_copy_number=0
CM058257.1	Liftoff	exon	92725226	92725380	.	-	.	ID=exon-XM_036160609.1-16;Parent=rna-XM_036160609.1;Dbxref=GeneID:240174,GenBank:XM_036160609.1,MGI:MGI:3039623;gbkey=mRNA;gene=Thada;product=thyroid adenoma associated%2C transcript variant X11;transcript_id=XM_036160609.1;extra_copy_number=0
CM058257.1	Liftoff	exon	92726265	92726388	.	-	.	ID=exon-XM_036160609.1-15;Parent=rna-XM_036160609.1;Dbxref=GeneID:240174,GenBank:XM_036160609.1,MGI:MGI:3039623;gbkey=mRNA;gene=Thada;product=thyroid adenoma associated%2C transcript variant X11;transcript_id=XM_036160609.1;extra_copy_number=0
CM058257.1	Liftoff	exon	92729665	92729787	.	-	.	ID=exon-XM_036160609.1-14;Parent=rna-XM_036160609.1;Dbxref=GeneID:240174,GenBank:XM_036160609.1,MGI:MGI:3039623;gbkey=mRNA;gene=Thada;product=thyroid adenoma associated%2C transcript variant X11;transcript_id=XM_036160609.1;extra_copy_number=0
CM058257.1	Liftoff	exon	92730609	92730764	.	-	.	ID=exon-XM_036160609.1-13;Parent=rna-XM_036160609.1;Dbxref=GeneID:240174,GenBank:XM_036160609.1,MGI:MGI:3039623;gbkey=mRNA;gene=Thada;product=thyroid adenoma associated%2C transcript variant X11;transcript_id=XM_036160609.1;extra_copy_number=0
CM058257.1	Liftoff	exon	92731331	92731482	.	-	.	ID=exon-XM_036160609.1-12;Parent=rna-XM_036160609.1;Dbxref=GeneID:240174,GenBank:XM_036160609.1,MGI:MGI:3039623;gbkey=mRNA;gene=Thada;product=thyroid adenoma associated%2C transcript variant X11;transcript_id=XM_036160609.1;extra_copy_number=0
CM058257.1	Liftoff	exon	92733487	92734178	.	-	.	ID=exon-XM_036160609.1-11;Parent=rna-XM_036160609.1;Dbxref=GeneID:240174,GenBank:XM_036160609.1,MGI:MGI:3039623;gbkey=mRNA;gene=Thada;product=thyroid adenoma associated%2C transcript variant X11;transcript_id=XM_036160609.1;extra_copy_number=0
CM058257.1	Liftoff	exon	92736174	92736394	.	-	.	ID=exon-XM_036160609.1-10;Parent=rna-XM_036160609.1;Dbxref=GeneID:240174,GenBank:XM_036160609.1,MGI:MGI:3039623;gbkey=mRNA;gene=Thada;product=thyroid adenoma associated%2C transcript variant X11;transcript_id=XM_036160609.1;extra_copy_number=0
CM058257.1	Liftoff	exon	92737614	92737708	.	-	.	ID=exon-XM_036160609.1-9;Parent=rna-XM_036160609.1;Dbxref=GeneID:240174,GenBank:XM_036160609.1,MGI:MGI:3039623;gbkey=mRNA;gene=Thada;product=thyroid adenoma associated%2C transcript variant X11;transcript_id=XM_036160609.1;extra_copy_number=0
CM058257.1	Liftoff	exon	92741378	92741565	.	-	.	ID=exon-XM_036160609.1-8;Parent=rna-XM_036160609.1;Dbxref=GeneID:240174,GenBank:XM_036160609.1,MGI:MGI:3039623;gbkey=mRNA;gene=Thada;product=thyroid adenoma associated%2C transcript variant X11;transcript_id=XM_036160609.1;extra_copy_number=0
CM058257.1	Liftoff	exon	92744278	92744326	.	-	.	ID=exon-XM_036160609.1-7;Parent=rna-XM_036160609.1;Dbxref=GeneID:240174,GenBank:XM_036160609.1,MGI:MGI:3039623;gbkey=mRNA;gene=Thada;product=thyroid adenoma associated%2C transcript variant X11;transcript_id=XM_036160609.1;extra_copy_number=0
CM058257.1	Liftoff	exon	92744541	92744573	.	-	.	ID=exon-XM_036160609.1-6;Parent=rna-XM_036160609.1;Dbxref=GeneID:240174,GenBank:XM_036160609.1,MGI:MGI:3039623;gbkey=mRNA;gene=Thada;product=thyroid adenoma associated%2C transcript variant X11;transcript_id=XM_036160609.1;extra_copy_number=0
CM058257.1	Liftoff	exon	92744688	92744836	.	-	.	ID=exon-XM_036160609.1-5;Parent=rna-XM_036160609.1;Dbxref=GeneID:240174,GenBank:XM_036160609.1,MGI:MGI:3039623;gbkey=mRNA;gene=Thada;product=thyroid adenoma associated%2C transcript variant X11;transcript_id=XM_036160609.1;extra_copy_number=0
CM058257.1	Liftoff	exon	92747509	92747639	.	-	.	ID=exon-XM_036160609.1-4;Parent=rna-XM_036160609.1;Dbxref=GeneID:240174,GenBank:XM_036160609.1,MGI:MGI:3039623;gbkey=mRNA;gene=Thada;product=thyroid adenoma associated%2C transcript variant X11;transcript_id=XM_036160609.1;extra_copy_number=0
CM058257.1	Liftoff	exon	92748475	92748569	.	-	.	ID=exon-XM_036160609.1-3;Parent=rna-XM_036160609.1;Dbxref=GeneID:240174,GenBank:XM_036160609.1,MGI:MGI:3039623;gbkey=mRNA;gene=Thada;product=thyroid adenoma associated%2C transcript variant X11;transcript_id=XM_036160609.1;extra_copy_number=0
CM058257.1	Liftoff	exon	92757299	92757443	.	-	.	ID=exon-XM_036160609.1-2;Parent=rna-XM_036160609.1;Dbxref=GeneID:240174,GenBank:XM_036160609.1,MGI:MGI:3039623;gbkey=mRNA;gene=Thada;product=thyroid adenoma associated%2C transcript variant X11;transcript_id=XM_036160609.1;extra_copy_number=0
CM058257.1	Liftoff	exon	92759036	92759159	.	-	.	ID=exon-XM_036160609.1-1;Parent=rna-XM_036160609.1;Dbxref=GeneID:240174,GenBank:XM_036160609.1,MGI:MGI:3039623;gbkey=mRNA;gene=Thada;product=thyroid adenoma associated%2C transcript variant X11;transcript_id=XM_036160609.1;extra_copy_number=0
CM058257.1	Liftoff	CDS	92711017	92711022	.	-	.	ID=cds-XP_036016502.1;Parent=rna-XM_036160609.1;Dbxref=GeneID:240174,GenBank:XP_036016502.1,MGI:MGI:3039623;Name=XP_036016502.1;gbkey=CDS;gene=Thada;product=thyroid adenoma-associated protein homolog isoform X7;protein_id=XP_036016502.1;extra_copy_number=0
CM058257.1	Liftoff	CDS	92712700	92712857	.	-	.	ID=cds-XP_036016502.1;Parent=rna-XM_036160609.1;Dbxref=GeneID:240174,GenBank:XP_036016502.1,MGI:MGI:3039623;Name=XP_036016502.1;gbkey=CDS;gene=Thada;product=thyroid adenoma-associated protein homolog isoform X7;protein_id=XP_036016502.1;extra_copy_number=0
CM058257.1	Liftoff	CDS	92715807	92715965	.	-	.	ID=cds-XP_036016502.1;Parent=rna-XM_036160609.1;Dbxref=GeneID:240174,GenBank:XP_036016502.1,MGI:MGI:3039623;Name=XP_036016502.1;gbkey=CDS;gene=Thada;product=thyroid adenoma-associated protein homolog isoform X7;protein_id=XP_036016502.1;extra_copy_number=0
CM058257.1	Liftoff	CDS	92718354	92718490	.	-	.	ID=cds-XP_036016502.1;Parent=rna-XM_036160609.1;Dbxref=GeneID:240174,GenBank:XP_036016502.1,MGI:MGI:3039623;Name=XP_036016502.1;gbkey=CDS;gene=Thada;product=thyroid adenoma-associated protein homolog isoform X7;protein_id=XP_036016502.1;extra_copy_number=0
CM058257.1	Liftoff	CDS	92718737	92718872	.	-	.	ID=cds-XP_036016502.1;Parent=rna-XM_036160609.1;Dbxref=GeneID:240174,GenBank:XP_036016502.1,MGI:MGI:3039623;Name=XP_036016502.1;gbkey=CDS;gene=Thada;product=thyroid adenoma-associated protein homolog isoform X7;protein_id=XP_036016502.1;extra_copy_number=0
CM058257.1	Liftoff	CDS	92721849	92722056	.	-	.	ID=cds-XP_036016502.1;Parent=rna-XM_036160609.1;Dbxref=GeneID:240174,GenBank:XP_036016502.1,MGI:MGI:3039623;Name=XP_036016502.1;gbkey=CDS;gene=Thada;product=thyroid adenoma-associated protein homolog isoform X7;protein_id=XP_036016502.1;extra_copy_number=0
CM058257.1	Liftoff	CDS	92725226	92725380	.	-	.	ID=cds-XP_036016502.1;Parent=rna-XM_036160609.1;Dbxref=GeneID:240174,GenBank:XP_036016502.1,MGI:MGI:3039623;Name=XP_036016502.1;gbkey=CDS;gene=Thada;product=thyroid adenoma-associated protein homolog isoform X7;protein_id=XP_036016502.1;extra_copy_number=0
CM058257.1	Liftoff	CDS	92726265	92726388	.	-	.	ID=cds-XP_036016502.1;Parent=rna-XM_036160609.1;Dbxref=GeneID:240174,GenBank:XP_036016502.1,MGI:MGI:3039623;Name=XP_036016502.1;gbkey=CDS;gene=Thada;product=thyroid adenoma-associated protein homolog isoform X7;protein_id=XP_036016502.1;extra_copy_number=0
CM058257.1	Liftoff	CDS	92729665	92729787	.	-	.	ID=cds-XP_036016502.1;Parent=rna-XM_036160609.1;Dbxref=GeneID:240174,GenBank:XP_036016502.1,MGI:MGI:3039623;Name=XP_036016502.1;gbkey=CDS;gene=Thada;product=thyroid adenoma-associated protein homolog isoform X7;protein_id=XP_036016502.1;extra_copy_number=0
CM058257.1	Liftoff	CDS	92730609	92730764	.	-	.	ID=cds-XP_036016502.1;Parent=rna-XM_036160609.1;Dbxref=GeneID:240174,GenBank:XP_036016502.1,MGI:MGI:3039623;Name=XP_036016502.1;gbkey=CDS;gene=Thada;product=thyroid adenoma-associated protein homolog isoform X7;protein_id=XP_036016502.1;extra_copy_number=0
CM058257.1	Liftoff	CDS	92731331	92731482	.	-	.	ID=cds-XP_036016502.1;Parent=rna-XM_036160609.1;Dbxref=GeneID:240174,GenBank:XP_036016502.1,MGI:MGI:3039623;Name=XP_036016502.1;gbkey=CDS;gene=Thada;product=thyroid adenoma-associated protein homolog isoform X7;protein_id=XP_036016502.1;extra_copy_number=0
CM058257.1	Liftoff	CDS	92733487	92734178	.	-	.	ID=cds-XP_036016502.1;Parent=rna-XM_036160609.1;Dbxref=GeneID:240174,GenBank:XP_036016502.1,MGI:MGI:3039623;Name=XP_036016502.1;gbkey=CDS;gene=Thada;product=thyroid adenoma-associated protein homolog isoform X7;protein_id=XP_036016502.1;extra_copy_number=0
CM058257.1	Liftoff	CDS	92736174	92736394	.	-	.	ID=cds-XP_036016502.1;Parent=rna-XM_036160609.1;Dbxref=GeneID:240174,GenBank:XP_036016502.1,MGI:MGI:3039623;Name=XP_036016502.1;gbkey=CDS;gene=Thada;product=thyroid adenoma-associated protein homolog isoform X7;protein_id=XP_036016502.1;extra_copy_number=0
CM058257.1	Liftoff	CDS	92737614	92737708	.	-	.	ID=cds-XP_036016502.1;Parent=rna-XM_036160609.1;Dbxref=GeneID:240174,GenBank:XP_036016502.1,MGI:MGI:3039623;Name=XP_036016502.1;gbkey=CDS;gene=Thada;product=thyroid adenoma-associated protein homolog isoform X7;protein_id=XP_036016502.1;extra_copy_number=0
CM058257.1	Liftoff	CDS	92741378	92741565	.	-	.	ID=cds-XP_036016502.1;Parent=rna-XM_036160609.1;Dbxref=GeneID:240174,GenBank:XP_036016502.1,MGI:MGI:3039623;Name=XP_036016502.1;gbkey=CDS;gene=Thada;product=thyroid adenoma-associated protein homolog isoform X7;protein_id=XP_036016502.1;extra_copy_number=0
CM058257.1	Liftoff	CDS	92744278	92744326	.	-	.	ID=cds-XP_036016502.1;Parent=rna-XM_036160609.1;Dbxref=GeneID:240174,GenBank:XP_036016502.1,MGI:MGI:3039623;Name=XP_036016502.1;gbkey=CDS;gene=Thada;product=thyroid adenoma-associated protein homolog isoform X7;protein_id=XP_036016502.1;extra_copy_number=0
CM058257.1	Liftoff	CDS	92744541	92744573	.	-	.	ID=cds-XP_036016502.1;Parent=rna-XM_036160609.1;Dbxref=GeneID:240174,GenBank:XP_036016502.1,MGI:MGI:3039623;Name=XP_036016502.1;gbkey=CDS;gene=Thada;product=thyroid adenoma-associated protein homolog isoform X7;protein_id=XP_036016502.1;extra_copy_number=0
CM058257.1	Liftoff	CDS	92744688	92744836	.	-	.	ID=cds-XP_036016502.1;Parent=rna-XM_036160609.1;Dbxref=GeneID:240174,GenBank:XP_036016502.1,MGI:MGI:3039623;Name=XP_036016502.1;gbkey=CDS;gene=Thada;product=thyroid adenoma-associated protein homolog isoform X7;protein_id=XP_036016502.1;extra_copy_number=0
CM058257.1	Liftoff	CDS	92747509	92747639	.	-	.	ID=cds-XP_036016502.1;Parent=rna-XM_036160609.1;Dbxref=GeneID:240174,GenBank:XP_036016502.1,MGI:MGI:3039623;Name=XP_036016502.1;gbkey=CDS;gene=Thada;product=thyroid adenoma-associated protein homolog isoform X7;protein_id=XP_036016502.1;extra_copy_number=0
CM058257.1	Liftoff	CDS	92748475	92748569	.	-	.	ID=cds-XP_036016502.1;Parent=rna-XM_036160609.1;Dbxref=GeneID:240174,GenBank:XP_036016502.1,MGI:MGI:3039623;Name=XP_036016502.1;gbkey=CDS;gene=Thada;product=thyroid adenoma-associated protein homolog isoform X7;protein_id=XP_036016502.1;extra_copy_number=0
CM058257.1	Liftoff	CDS	92757299	92757374	.	-	.	ID=cds-XP_036016502.1;Parent=rna-XM_036160609.1;Dbxref=GeneID:240174,GenBank:XP_036016502.1,MGI:MGI:3039623;Name=XP_036016502.1;gbkey=CDS;gene=Thada;product=thyroid adenoma-associated protein homolog isoform X7;protein_id=XP_036016502.1;extra_copy_number=0
CM058257.1	Liftoff	transcript	92541841	92759159	.	-	.	ID=rna-XR_003952120.1;Parent=gene-Thada;Dbxref=GeneID:240174,GenBank:XR_003952120.1,MGI:MGI:3039623;Name=XR_003952120.1;gbkey=misc_RNA;gene=Thada;model_evidence=Supporting evidence includes similarity to: 1 mRNA%2C 14 ESTs%2C 91 long SRA reads%2C and 100%25 coverage of the annotated genomic feature by RNAseq alignments%2C including 11 samples with support for all annotated introns;product=thyroid adenoma associated%2C transcript variant X5;transcript_id=XR_003952120.1;extra_copy_number=0
CM058257.1	Liftoff	exon	92541841	92541923	.	-	.	ID=exon-XR_003952120.1-32;Parent=rna-XR_003952120.1;Dbxref=GeneID:240174,GenBank:XR_003952120.1,MGI:MGI:3039623;gbkey=misc_RNA;gene=Thada;product=thyroid adenoma associated%2C transcript variant X5;transcript_id=XR_003952120.1;extra_copy_number=0
CM058257.1	Liftoff	exon	92547161	92547290	.	-	.	ID=exon-XR_003952120.1-31;Parent=rna-XR_003952120.1;Dbxref=GeneID:240174,GenBank:XR_003952120.1,MGI:MGI:3039623;gbkey=misc_RNA;gene=Thada;product=thyroid adenoma associated%2C transcript variant X5;transcript_id=XR_003952120.1;extra_copy_number=0
CM058257.1	Liftoff	exon	92562352	92562470	.	-	.	ID=exon-XR_003952120.1-30;Parent=rna-XR_003952120.1;Dbxref=GeneID:240174,GenBank:XR_003952120.1,MGI:MGI:3039623;gbkey=misc_RNA;gene=Thada;product=thyroid adenoma associated%2C transcript variant X5;transcript_id=XR_003952120.1;extra_copy_number=0
CM058257.1	Liftoff	exon	92599540	92599708	.	-	.	ID=exon-XR_003952120.1-29;Parent=rna-XR_003952120.1;Dbxref=GeneID:240174,GenBank:XR_003952120.1,MGI:MGI:3039623;gbkey=misc_RNA;gene=Thada;product=thyroid adenoma associated%2C transcript variant X5;transcript_id=XR_003952120.1;extra_copy_number=0
CM058257.1	Liftoff	exon	92623680	92623811	.	-	.	ID=exon-XR_003952120.1-28;Parent=rna-XR_003952120.1;Dbxref=GeneID:240174,GenBank:XR_003952120.1,MGI:MGI:3039623;gbkey=misc_RNA;gene=Thada;product=thyroid adenoma associated%2C transcript variant X5;transcript_id=XR_003952120.1;extra_copy_number=0
CM058257.1	Liftoff	exon	92626447	92626536	.	-	.	ID=exon-XR_003952120.1-27;Parent=rna-XR_003952120.1;Dbxref=GeneID:240174,GenBank:XR_003952120.1,MGI:MGI:3039623;gbkey=misc_RNA;gene=Thada;product=thyroid adenoma associated%2C transcript variant X5;transcript_id=XR_003952120.1;extra_copy_number=0
CM058257.1	Liftoff	exon	92676175	92676266	.	-	.	ID=exon-XR_003952120.1-26;Parent=rna-XR_003952120.1;Dbxref=GeneID:240174,GenBank:XR_003952120.1,MGI:MGI:3039623;gbkey=misc_RNA;gene=Thada;product=thyroid adenoma associated%2C transcript variant X5;transcript_id=XR_003952120.1;extra_copy_number=0
CM058257.1	Liftoff	exon	92683026	92683148	.	-	.	ID=exon-XR_003952120.1-25;Parent=rna-XR_003952120.1;Dbxref=GeneID:240174,GenBank:XR_003952120.1,MGI:MGI:3039623;gbkey=misc_RNA;gene=Thada;product=thyroid adenoma associated%2C transcript variant X5;transcript_id=XR_003952120.1;extra_copy_number=0
CM058257.1	Liftoff	exon	92684729	92684842	.	-	.	ID=exon-XR_003952120.1-24;Parent=rna-XR_003952120.1;Dbxref=GeneID:240174,GenBank:XR_003952120.1,MGI:MGI:3039623;gbkey=misc_RNA;gene=Thada;product=thyroid adenoma associated%2C transcript variant X5;transcript_id=XR_003952120.1;extra_copy_number=0
CM058257.1	Liftoff	exon	92687861	92687993	.	-	.	ID=exon-XR_003952120.1-23;Parent=rna-XR_003952120.1;Dbxref=GeneID:240174,GenBank:XR_003952120.1,MGI:MGI:3039623;gbkey=misc_RNA;gene=Thada;product=thyroid adenoma associated%2C transcript variant X5;transcript_id=XR_003952120.1;extra_copy_number=0
CM058257.1	Liftoff	exon	92705946	92706055	.	-	.	ID=exon-XR_003952120.1-22;Parent=rna-XR_003952120.1;Dbxref=GeneID:240174,GenBank:XR_003952120.1,MGI:MGI:3039623;gbkey=misc_RNA;gene=Thada;product=thyroid adenoma associated%2C transcript variant X5;transcript_id=XR_003952120.1;extra_copy_number=0
CM058257.1	Liftoff	exon	92712700	92712857	.	-	.	ID=exon-XR_003952120.1-21;Parent=rna-XR_003952120.1;Dbxref=GeneID:240174,GenBank:XR_003952120.1,MGI:MGI:3039623;gbkey=misc_RNA;gene=Thada;product=thyroid adenoma associated%2C transcript variant X5;transcript_id=XR_003952120.1;extra_copy_number=0
CM058257.1	Liftoff	exon	92715807	92715965	.	-	.	ID=exon-XR_003952120.1-20;Parent=rna-XR_003952120.1;Dbxref=GeneID:240174,GenBank:XR_003952120.1,MGI:MGI:3039623;gbkey=misc_RNA;gene=Thada;product=thyroid adenoma associated%2C transcript variant X5;transcript_id=XR_003952120.1;extra_copy_number=0
CM058257.1	Liftoff	exon	92718354	92718490	.	-	.	ID=exon-XR_003952120.1-19;Parent=rna-XR_003952120.1;Dbxref=GeneID:240174,GenBank:XR_003952120.1,MGI:MGI:3039623;gbkey=misc_RNA;gene=Thada;product=thyroid adenoma associated%2C transcript variant X5;transcript_id=XR_003952120.1;extra_copy_number=0
CM058257.1	Liftoff	exon	92718737	92718872	.	-	.	ID=exon-XR_003952120.1-18;Parent=rna-XR_003952120.1;Dbxref=GeneID:240174,GenBank:XR_003952120.1,MGI:MGI:3039623;gbkey=misc_RNA;gene=Thada;product=thyroid adenoma associated%2C transcript variant X5;transcript_id=XR_003952120.1;extra_copy_number=0
CM058257.1	Liftoff	exon	92721849	92722056	.	-	.	ID=exon-XR_003952120.1-17;Parent=rna-XR_003952120.1;Dbxref=GeneID:240174,GenBank:XR_003952120.1,MGI:MGI:3039623;gbkey=misc_RNA;gene=Thada;product=thyroid adenoma associated%2C transcript variant X5;transcript_id=XR_003952120.1;extra_copy_number=0
CM058257.1	Liftoff	exon	92725226	92725380	.	-	.	ID=exon-XR_003952120.1-16;Parent=rna-XR_003952120.1;Dbxref=GeneID:240174,GenBank:XR_003952120.1,MGI:MGI:3039623;gbkey=misc_RNA;gene=Thada;product=thyroid adenoma associated%2C transcript variant X5;transcript_id=XR_003952120.1;extra_copy_number=0
CM058257.1	Liftoff	exon	92726265	92726388	.	-	.	ID=exon-XR_003952120.1-15;Parent=rna-XR_003952120.1;Dbxref=GeneID:240174,GenBank:XR_003952120.1,MGI:MGI:3039623;gbkey=misc_RNA;gene=Thada;product=thyroid adenoma associated%2C transcript variant X5;transcript_id=XR_003952120.1;extra_copy_number=0
CM058257.1	Liftoff	exon	92729665	92729787	.	-	.	ID=exon-XR_003952120.1-14;Parent=rna-XR_003952120.1;Dbxref=GeneID:240174,GenBank:XR_003952120.1,MGI:MGI:3039623;gbkey=misc_RNA;gene=Thada;product=thyroid adenoma associated%2C transcript variant X5;transcript_id=XR_003952120.1;extra_copy_number=0
CM058257.1	Liftoff	exon	92730609	92730764	.	-	.	ID=exon-XR_003952120.1-13;Parent=rna-XR_003952120.1;Dbxref=GeneID:240174,GenBank:XR_003952120.1,MGI:MGI:3039623;gbkey=misc_RNA;gene=Thada;product=thyroid adenoma associated%2C transcript variant X5;transcript_id=XR_003952120.1;extra_copy_number=0
CM058257.1	Liftoff	exon	92731331	92731482	.	-	.	ID=exon-XR_003952120.1-12;Parent=rna-XR_003952120.1;Dbxref=GeneID:240174,GenBank:XR_003952120.1,MGI:MGI:3039623;gbkey=misc_RNA;gene=Thada;product=thyroid adenoma associated%2C transcript variant X5;transcript_id=XR_003952120.1;extra_copy_number=0
CM058257.1	Liftoff	exon	92733487	92734178	.	-	.	ID=exon-XR_003952120.1-11;Parent=rna-XR_003952120.1;Dbxref=GeneID:240174,GenBank:XR_003952120.1,MGI:MGI:3039623;gbkey=misc_RNA;gene=Thada;product=thyroid adenoma associated%2C transcript variant X5;transcript_id=XR_003952120.1;extra_copy_number=0
CM058257.1	Liftoff	exon	92736174	92736394	.	-	.	ID=exon-XR_003952120.1-10;Parent=rna-XR_003952120.1;Dbxref=GeneID:240174,GenBank:XR_003952120.1,MGI:MGI:3039623;gbkey=misc_RNA;gene=Thada;product=thyroid adenoma associated%2C transcript variant X5;transcript_id=XR_003952120.1;extra_copy_number=0
CM058257.1	Liftoff	exon	92737614	92737708	.	-	.	ID=exon-XR_003952120.1-9;Parent=rna-XR_003952120.1;Dbxref=GeneID:240174,GenBank:XR_003952120.1,MGI:MGI:3039623;gbkey=misc_RNA;gene=Thada;product=thyroid adenoma associated%2C transcript variant X5;transcript_id=XR_003952120.1;extra_copy_number=0
CM058257.1	Liftoff	exon	92741378	92741565	.	-	.	ID=exon-XR_003952120.1-8;Parent=rna-XR_003952120.1;Dbxref=GeneID:240174,GenBank:XR_003952120.1,MGI:MGI:3039623;gbkey=misc_RNA;gene=Thada;product=thyroid adenoma associated%2C transcript variant X5;transcript_id=XR_003952120.1;extra_copy_number=0
CM058257.1	Liftoff	exon	92744278	92744326	.	-	.	ID=exon-XR_003952120.1-7;Parent=rna-XR_003952120.1;Dbxref=GeneID:240174,GenBank:XR_003952120.1,MGI:MGI:3039623;gbkey=misc_RNA;gene=Thada;product=thyroid adenoma associated%2C transcript variant X5;transcript_id=XR_003952120.1;extra_copy_number=0
CM058257.1	Liftoff	exon	92744541	92744573	.	-	.	ID=exon-XR_003952120.1-6;Parent=rna-XR_003952120.1;Dbxref=GeneID:240174,GenBank:XR_003952120.1,MGI:MGI:3039623;gbkey=misc_RNA;gene=Thada;product=thyroid adenoma associated%2C transcript variant X5;transcript_id=XR_003952120.1;extra_copy_number=0
CM058257.1	Liftoff	exon	92744688	92744836	.	-	.	ID=exon-XR_003952120.1-5;Parent=rna-XR_003952120.1;Dbxref=GeneID:240174,GenBank:XR_003952120.1,MGI:MGI:3039623;gbkey=misc_RNA;gene=Thada;product=thyroid adenoma associated%2C transcript variant X5;transcript_id=XR_003952120.1;extra_copy_number=0
CM058257.1	Liftoff	exon	92747509	92747639	.	-	.	ID=exon-XR_003952120.1-4;Parent=rna-XR_003952120.1;Dbxref=GeneID:240174,GenBank:XR_003952120.1,MGI:MGI:3039623;gbkey=misc_RNA;gene=Thada;product=thyroid adenoma associated%2C transcript variant X5;transcript_id=XR_003952120.1;extra_copy_number=0
CM058257.1	Liftoff	exon	92748475	92748569	.	-	.	ID=exon-XR_003952120.1-3;Parent=rna-XR_003952120.1;Dbxref=GeneID:240174,GenBank:XR_003952120.1,MGI:MGI:3039623;gbkey=misc_RNA;gene=Thada;product=thyroid adenoma associated%2C transcript variant X5;transcript_id=XR_003952120.1;extra_copy_number=0
CM058257.1	Liftoff	exon	92757299	92757443	.	-	.	ID=exon-XR_003952120.1-2;Parent=rna-XR_003952120.1;Dbxref=GeneID:240174,GenBank:XR_003952120.1,MGI:MGI:3039623;gbkey=misc_RNA;gene=Thada;product=thyroid adenoma associated%2C transcript variant X5;transcript_id=XR_003952120.1;extra_copy_number=0
CM058257.1	Liftoff	exon	92759036	92759159	.	-	.	ID=exon-XR_003952120.1-1;Parent=rna-XR_003952120.1;Dbxref=GeneID:240174,GenBank:XR_003952120.1,MGI:MGI:3039623;gbkey=misc_RNA;gene=Thada;product=thyroid adenoma associated%2C transcript variant X5;transcript_id=XR_003952120.1;extra_copy_number=0
CM058257.1	Liftoff	transcript	92545635	92759159	.	-	.	ID=rna-XR_003952121.2;Parent=gene-Thada;Dbxref=GeneID:240174,GenBank:XR_003952121.2,MGI:MGI:3039623;Name=XR_003952121.2;gbkey=misc_RNA;gene=Thada;model_evidence=Supporting evidence includes similarity to: 1 mRNA%2C 14 ESTs%2C 91 long SRA reads%2C and 100%25 coverage of the annotated genomic feature by RNAseq alignments%2C including 6 samples with support for all annotated introns;product=thyroid adenoma associated%2C transcript variant X6;transcript_id=XR_003952121.2;extra_copy_number=0
CM058257.1	Liftoff	exon	92545635	92546123	.	-	.	ID=exon-XR_003952121.2-32;Parent=rna-XR_003952121.2;Dbxref=GeneID:240174,GenBank:XR_003952121.2,MGI:MGI:3039623;gbkey=misc_RNA;gene=Thada;product=thyroid adenoma associated%2C transcript variant X6;transcript_id=XR_003952121.2;extra_copy_number=0
CM058257.1	Liftoff	exon	92547161	92547290	.	-	.	ID=exon-XR_003952121.2-31;Parent=rna-XR_003952121.2;Dbxref=GeneID:240174,GenBank:XR_003952121.2,MGI:MGI:3039623;gbkey=misc_RNA;gene=Thada;product=thyroid adenoma associated%2C transcript variant X6;transcript_id=XR_003952121.2;extra_copy_number=0
CM058257.1	Liftoff	exon	92562352	92562470	.	-	.	ID=exon-XR_003952121.2-30;Parent=rna-XR_003952121.2;Dbxref=GeneID:240174,GenBank:XR_003952121.2,MGI:MGI:3039623;gbkey=misc_RNA;gene=Thada;product=thyroid adenoma associated%2C transcript variant X6;transcript_id=XR_003952121.2;extra_copy_number=0
CM058257.1	Liftoff	exon	92599540	92599708	.	-	.	ID=exon-XR_003952121.2-29;Parent=rna-XR_003952121.2;Dbxref=GeneID:240174,GenBank:XR_003952121.2,MGI:MGI:3039623;gbkey=misc_RNA;gene=Thada;product=thyroid adenoma associated%2C transcript variant X6;transcript_id=XR_003952121.2;extra_copy_number=0
CM058257.1	Liftoff	exon	92623680	92623811	.	-	.	ID=exon-XR_003952121.2-28;Parent=rna-XR_003952121.2;Dbxref=GeneID:240174,GenBank:XR_003952121.2,MGI:MGI:3039623;gbkey=misc_RNA;gene=Thada;product=thyroid adenoma associated%2C transcript variant X6;transcript_id=XR_003952121.2;extra_copy_number=0
CM058257.1	Liftoff	exon	92626447	92626536	.	-	.	ID=exon-XR_003952121.2-27;Parent=rna-XR_003952121.2;Dbxref=GeneID:240174,GenBank:XR_003952121.2,MGI:MGI:3039623;gbkey=misc_RNA;gene=Thada;product=thyroid adenoma associated%2C transcript variant X6;transcript_id=XR_003952121.2;extra_copy_number=0
CM058257.1	Liftoff	exon	92676175	92676266	.	-	.	ID=exon-XR_003952121.2-26;Parent=rna-XR_003952121.2;Dbxref=GeneID:240174,GenBank:XR_003952121.2,MGI:MGI:3039623;gbkey=misc_RNA;gene=Thada;product=thyroid adenoma associated%2C transcript variant X6;transcript_id=XR_003952121.2;extra_copy_number=0
CM058257.1	Liftoff	exon	92683026	92683148	.	-	.	ID=exon-XR_003952121.2-25;Parent=rna-XR_003952121.2;Dbxref=GeneID:240174,GenBank:XR_003952121.2,MGI:MGI:3039623;gbkey=misc_RNA;gene=Thada;product=thyroid adenoma associated%2C transcript variant X6;transcript_id=XR_003952121.2;extra_copy_number=0
CM058257.1	Liftoff	exon	92684729	92684842	.	-	.	ID=exon-XR_003952121.2-24;Parent=rna-XR_003952121.2;Dbxref=GeneID:240174,GenBank:XR_003952121.2,MGI:MGI:3039623;gbkey=misc_RNA;gene=Thada;product=thyroid adenoma associated%2C transcript variant X6;transcript_id=XR_003952121.2;extra_copy_number=0
CM058257.1	Liftoff	exon	92687861	92687993	.	-	.	ID=exon-XR_003952121.2-23;Parent=rna-XR_003952121.2;Dbxref=GeneID:240174,GenBank:XR_003952121.2,MGI:MGI:3039623;gbkey=misc_RNA;gene=Thada;product=thyroid adenoma associated%2C transcript variant X6;transcript_id=XR_003952121.2;extra_copy_number=0
CM058257.1	Liftoff	exon	92705946	92706055	.	-	.	ID=exon-XR_003952121.2-22;Parent=rna-XR_003952121.2;Dbxref=GeneID:240174,GenBank:XR_003952121.2,MGI:MGI:3039623;gbkey=misc_RNA;gene=Thada;product=thyroid adenoma associated%2C transcript variant X6;transcript_id=XR_003952121.2;extra_copy_number=0
CM058257.1	Liftoff	exon	92712700	92712857	.	-	.	ID=exon-XR_003952121.2-21;Parent=rna-XR_003952121.2;Dbxref=GeneID:240174,GenBank:XR_003952121.2,MGI:MGI:3039623;gbkey=misc_RNA;gene=Thada;product=thyroid adenoma associated%2C transcript variant X6;transcript_id=XR_003952121.2;extra_copy_number=0
CM058257.1	Liftoff	exon	92715807	92715965	.	-	.	ID=exon-XR_003952121.2-20;Parent=rna-XR_003952121.2;Dbxref=GeneID:240174,GenBank:XR_003952121.2,MGI:MGI:3039623;gbkey=misc_RNA;gene=Thada;product=thyroid adenoma associated%2C transcript variant X6;transcript_id=XR_003952121.2;extra_copy_number=0
CM058257.1	Liftoff	exon	92718354	92718490	.	-	.	ID=exon-XR_003952121.2-19;Parent=rna-XR_003952121.2;Dbxref=GeneID:240174,GenBank:XR_003952121.2,MGI:MGI:3039623;gbkey=misc_RNA;gene=Thada;product=thyroid adenoma associated%2C transcript variant X6;transcript_id=XR_003952121.2;extra_copy_number=0
CM058257.1	Liftoff	exon	92718737	92718872	.	-	.	ID=exon-XR_003952121.2-18;Parent=rna-XR_003952121.2;Dbxref=GeneID:240174,GenBank:XR_003952121.2,MGI:MGI:3039623;gbkey=misc_RNA;gene=Thada;product=thyroid adenoma associated%2C transcript variant X6;transcript_id=XR_003952121.2;extra_copy_number=0
CM058257.1	Liftoff	exon	92721849	92722056	.	-	.	ID=exon-XR_003952121.2-17;Parent=rna-XR_003952121.2;Dbxref=GeneID:240174,GenBank:XR_003952121.2,MGI:MGI:3039623;gbkey=misc_RNA;gene=Thada;product=thyroid adenoma associated%2C transcript variant X6;transcript_id=XR_003952121.2;extra_copy_number=0
CM058257.1	Liftoff	exon	92725226	92725380	.	-	.	ID=exon-XR_003952121.2-16;Parent=rna-XR_003952121.2;Dbxref=GeneID:240174,GenBank:XR_003952121.2,MGI:MGI:3039623;gbkey=misc_RNA;gene=Thada;product=thyroid adenoma associated%2C transcript variant X6;transcript_id=XR_003952121.2;extra_copy_number=0
CM058257.1	Liftoff	exon	92726265	92726388	.	-	.	ID=exon-XR_003952121.2-15;Parent=rna-XR_003952121.2;Dbxref=GeneID:240174,GenBank:XR_003952121.2,MGI:MGI:3039623;gbkey=misc_RNA;gene=Thada;product=thyroid adenoma associated%2C transcript variant X6;transcript_id=XR_003952121.2;extra_copy_number=0
CM058257.1	Liftoff	exon	92729665	92729787	.	-	.	ID=exon-XR_003952121.2-14;Parent=rna-XR_003952121.2;Dbxref=GeneID:240174,GenBank:XR_003952121.2,MGI:MGI:3039623;gbkey=misc_RNA;gene=Thada;product=thyroid adenoma associated%2C transcript variant X6;transcript_id=XR_003952121.2;extra_copy_number=0
CM058257.1	Liftoff	exon	92730609	92730764	.	-	.	ID=exon-XR_003952121.2-13;Parent=rna-XR_003952121.2;Dbxref=GeneID:240174,GenBank:XR_003952121.2,MGI:MGI:3039623;gbkey=misc_RNA;gene=Thada;product=thyroid adenoma associated%2C transcript variant X6;transcript_id=XR_003952121.2;extra_copy_number=0
CM058257.1	Liftoff	exon	92731331	92731482	.	-	.	ID=exon-XR_003952121.2-12;Parent=rna-XR_003952121.2;Dbxref=GeneID:240174,GenBank:XR_003952121.2,MGI:MGI:3039623;gbkey=misc_RNA;gene=Thada;product=thyroid adenoma associated%2C transcript variant X6;transcript_id=XR_003952121.2;extra_copy_number=0
CM058257.1	Liftoff	exon	92733487	92734178	.	-	.	ID=exon-XR_003952121.2-11;Parent=rna-XR_003952121.2;Dbxref=GeneID:240174,GenBank:XR_003952121.2,MGI:MGI:3039623;gbkey=misc_RNA;gene=Thada;product=thyroid adenoma associated%2C transcript variant X6;transcript_id=XR_003952121.2;extra_copy_number=0
CM058257.1	Liftoff	exon	92736174	92736394	.	-	.	ID=exon-XR_003952121.2-10;Parent=rna-XR_003952121.2;Dbxref=GeneID:240174,GenBank:XR_003952121.2,MGI:MGI:3039623;gbkey=misc_RNA;gene=Thada;product=thyroid adenoma associated%2C transcript variant X6;transcript_id=XR_003952121.2;extra_copy_number=0
CM058257.1	Liftoff	exon	92737614	92737708	.	-	.	ID=exon-XR_003952121.2-9;Parent=rna-XR_003952121.2;Dbxref=GeneID:240174,GenBank:XR_003952121.2,MGI:MGI:3039623;gbkey=misc_RNA;gene=Thada;product=thyroid adenoma associated%2C transcript variant X6;transcript_id=XR_003952121.2;extra_copy_number=0
CM058257.1	Liftoff	exon	92741378	92741565	.	-	.	ID=exon-XR_003952121.2-8;Parent=rna-XR_003952121.2;Dbxref=GeneID:240174,GenBank:XR_003952121.2,MGI:MGI:3039623;gbkey=misc_RNA;gene=Thada;product=thyroid adenoma associated%2C transcript variant X6;transcript_id=XR_003952121.2;extra_copy_number=0
CM058257.1	Liftoff	exon	92744278	92744326	.	-	.	ID=exon-XR_003952121.2-7;Parent=rna-XR_003952121.2;Dbxref=GeneID:240174,GenBank:XR_003952121.2,MGI:MGI:3039623;gbkey=misc_RNA;gene=Thada;product=thyroid adenoma associated%2C transcript variant X6;transcript_id=XR_003952121.2;extra_copy_number=0
CM058257.1	Liftoff	exon	92744541	92744573	.	-	.	ID=exon-XR_003952121.2-6;Parent=rna-XR_003952121.2;Dbxref=GeneID:240174,GenBank:XR_003952121.2,MGI:MGI:3039623;gbkey=misc_RNA;gene=Thada;product=thyroid adenoma associated%2C transcript variant X6;transcript_id=XR_003952121.2;extra_copy_number=0
CM058257.1	Liftoff	exon	92744688	92744836	.	-	.	ID=exon-XR_003952121.2-5;Parent=rna-XR_003952121.2;Dbxref=GeneID:240174,GenBank:XR_003952121.2,MGI:MGI:3039623;gbkey=misc_RNA;gene=Thada;product=thyroid adenoma associated%2C transcript variant X6;transcript_id=XR_003952121.2;extra_copy_number=0
CM058257.1	Liftoff	exon	92747509	92747639	.	-	.	ID=exon-XR_003952121.2-4;Parent=rna-XR_003952121.2;Dbxref=GeneID:240174,GenBank:XR_003952121.2,MGI:MGI:3039623;gbkey=misc_RNA;gene=Thada;product=thyroid adenoma associated%2C transcript variant X6;transcript_id=XR_003952121.2;extra_copy_number=0
CM058257.1	Liftoff	exon	92748475	92748569	.	-	.	ID=exon-XR_003952121.2-3;Parent=rna-XR_003952121.2;Dbxref=GeneID:240174,GenBank:XR_003952121.2,MGI:MGI:3039623;gbkey=misc_RNA;gene=Thada;product=thyroid adenoma associated%2C transcript variant X6;transcript_id=XR_003952121.2;extra_copy_number=0
CM058257.1	Liftoff	exon	92757299	92757443	.	-	.	ID=exon-XR_003952121.2-2;Parent=rna-XR_003952121.2;Dbxref=GeneID:240174,GenBank:XR_003952121.2,MGI:MGI:3039623;gbkey=misc_RNA;gene=Thada;product=thyroid adenoma associated%2C transcript variant X6;transcript_id=XR_003952121.2;extra_copy_number=0
CM058257.1	Liftoff	exon	92759036	92759159	.	-	.	ID=exon-XR_003952121.2-1;Parent=rna-XR_003952121.2;Dbxref=GeneID:240174,GenBank:XR_003952121.2,MGI:MGI:3039623;gbkey=misc_RNA;gene=Thada;product=thyroid adenoma associated%2C transcript variant X6;transcript_id=XR_003952121.2;extra_copy_number=0
CM058257.1	Liftoff	gene	92577289	92577395	.	-	.	ID=gene-Gm24492;Dbxref=GeneID:115488873,MGI:MGI:5454269;Name=Gm24492;description=predicted gene%2C 24492;gbkey=Gene;gene=Gm24492;gene_biotype=snRNA;coverage=1.0;sequence_ID=1.0;extra_copy_number=0;copy_num_ID=gene-Gm24492_0
CM058257.1	Liftoff	snRNA	92577289	92577395	.	-	.	ID=rna-XR_004939794.1;Parent=gene-Gm24492;Dbxref=GeneID:115488873,RFAM:RF00026,GenBank:XR_004939794.1,MGI:MGI:5454269;Name=XR_004939794.1;gbkey=ncRNA;gene=Gm24492;inference=COORDINATES: profile:INFERNAL:1.1.1;product=U6 spliceosomal RNA;transcript_id=XR_004939794.1;extra_copy_number=0
CM058257.1	Liftoff	exon	92577289	92577395	.	-	.	ID=exon-XR_004939794.1-1;Parent=rna-XR_004939794.1;Dbxref=GeneID:115488873,RFAM:RF00026,GenBank:XR_004939794.1,MGI:MGI:5454269;gbkey=ncRNA;gene=Gm24492;inference=COORDINATES: profile:INFERNAL:1.1.1;product=U6 spliceosomal RNA;transcript_id=XR_004939794.1;extra_copy_number=0
CM058257.1	Liftoff	match	92620178	92620567	.	+	.	ID=b17ca896-ef81-41dc-b2e4-6c99072dfd41;Target=NG_153363.1 1 390 +;assembly_bases_aln=390;assembly_bases_seq=390;bit_score=726.849;blast_aligner=1;blast_score=390;common_component=0;e_value=0;filter_score=0;for_remapping=2;gap_count=0;hsp_percent_coverage=100;matchable_bases=390;matched_bases=390;num_ident=390;num_mismatch=0;pct_coverage=100;pct_coverage_hiqual=100;pct_identity_gap=100;pct_identity_gapopen_only=100;pct_identity_ungap=100;rank=1;weighted_identity=1;coverage=1.0;sequence_ID=1.0;extra_copy_number=0;copy_num_ID=b17ca896-ef81-41dc-b2e4-6c99072dfd41_0
CM058257.1	Liftoff	enhancer	92620278	92620467	.	.	.	ID=id-GeneID:128927752;Dbxref=GeneID:128927752;Note=cis-regulatory module chr17:84729964-84730153 (MGSCv37/mm9 assembly coordinates);experiment=EXISTENCE:reporter gene assay evidence [ECO:0000049][PMID:25872643];function=activates a minimal SCP1 promoter by CapStarr-seq with strong activity in P5424 T cells and weak activity in NIH3T3 fibroblasts {active_cell/tissue: P5424 T cell | NIH3T3};gbkey=regulatory;regulatory_class=enhancer;coverage=1.0;sequence_ID=1.0;extra_copy_number=0;copy_num_ID=id-GeneID:128927752_0
CM058257.1	Liftoff	biological_region	92620278	92620467	.	+	.	ID=id-GeneID:128927752-2;Dbxref=GeneID:128927752;Name=biological region;gbkey=Region;standard_name=CapStarr-seq enhancer MGSCv37_chr17:84729964-84730153;coverage=1.0;sequence_ID=1.0;extra_copy_number=0;copy_num_ID=id-GeneID:128927752-2_0
CM058257.1	Liftoff	gene	92681093	92681199	.	+	.	ID=gene-Gm24722;Dbxref=GeneID:115488863,MGI:MGI:5454499;Name=Gm24722;description=predicted gene%2C 24722;gbkey=Gene;gene=Gm24722;gene_biotype=snRNA;coverage=1.0;sequence_ID=1.0;extra_copy_number=0;copy_num_ID=gene-Gm24722_0
CM058257.1	Liftoff	snRNA	92681093	92681199	.	+	.	ID=rna-XR_004939784.1;Parent=gene-Gm24722;Dbxref=GeneID:115488863,RFAM:RF00026,GenBank:XR_004939784.1,MGI:MGI:5454499;Name=XR_004939784.1;gbkey=ncRNA;gene=Gm24722;inference=COORDINATES: profile:INFERNAL:1.1.1;product=U6 spliceosomal RNA;transcript_id=XR_004939784.1;extra_copy_number=0
CM058257.1	Liftoff	exon	92681093	92681199	.	+	.	ID=exon-XR_004939784.1-1;Parent=rna-XR_004939784.1;Dbxref=GeneID:115488863,RFAM:RF00026,GenBank:XR_004939784.1,MGI:MGI:5454499;gbkey=ncRNA;gene=Gm24722;inference=COORDINATES: profile:INFERNAL:1.1.1;product=U6 spliceosomal RNA;transcript_id=XR_004939784.1;extra_copy_number=0
CM058257.1	Liftoff	match	92711288	92712706	.	+	.	ID=9fab22d5-466a-45f9-bc58-8b491404e26d;Target=NG_054618.1 1 1419 +;assembly_bases_aln=1419;assembly_bases_seq=1419;bit_score=2641.9;blast_aligner=1;blast_score=1419;common_component=0;e_value=0;filter_score=0;for_remapping=2;gap_count=0;hsp_percent_coverage=100;matchable_bases=1419;matched_bases=1419;num_ident=1419;num_mismatch=0;pct_coverage=100;pct_coverage_hiqual=100;pct_identity_gap=100;pct_identity_gapopen_only=100;pct_identity_ungap=100;rank=1;weighted_identity=1;coverage=1.0;sequence_ID=1.0;extra_copy_number=0;copy_num_ID=9fab22d5-466a-45f9-bc58-8b491404e26d_0
CM058257.1	Liftoff	enhancer	92711388	92712606	.	.	.	ID=id-GeneID:110120558;Dbxref=GeneID:110120558,VISTA:mm1109;Note=VISTA enhancer mm1109;experiment=EXISTENCE:transgenic organism evidence [ECO:0001131][PMID:17130149];function=enhancer in: limb[8/9];gbkey=regulatory;regulatory_class=enhancer;coverage=1.0;sequence_ID=1.0;extra_copy_number=0;copy_num_ID=id-GeneID:110120558_0
CM058257.1	Liftoff	biological_region	92711388	92712606	.	+	.	ID=id-GeneID:110120558-2;Dbxref=GeneID:110120558;Name=biological region;gbkey=Region;standard_name=VISTA enhancer mm1109;coverage=1.0;sequence_ID=1.0;extra_copy_number=0;copy_num_ID=id-GeneID:110120558-2_0
CM058257.1	Liftoff	gene	92770209	92797607	.	-	.	ID=gene-Gm41642;Dbxref=GeneID:105246341,MGI:MGI:5624527;Name=Gm41642;description=predicted gene%2C 41642;gbkey=Gene;gene=Gm41642;gene_biotype=lncRNA;coverage=1.0;sequence_ID=1.0;extra_copy_number=0;copy_num_ID=gene-Gm41642_0
CM058257.1	Liftoff	lnc_RNA	92770209	92797607	.	-	.	ID=rna-XR_877064.1;Parent=gene-Gm41642;Dbxref=GeneID:105246341,GenBank:XR_877064.1,MGI:MGI:5624527;Name=XR_877064.1;gbkey=ncRNA;gene=Gm41642;model_evidence=Supporting evidence includes similarity to: 100%25 coverage of the annotated genomic feature by RNAseq alignments%2C including 1 sample with support for all annotated introns;product=predicted gene%2C 41642%2C transcript variant X2;transcript_id=XR_877064.1;extra_copy_number=0
CM058257.1	Liftoff	exon	92770209	92771194	.	-	.	ID=exon-XR_877064.1-3;Parent=rna-XR_877064.1;Dbxref=GeneID:105246341,GenBank:XR_877064.1,MGI:MGI:5624527;gbkey=ncRNA;gene=Gm41642;product=predicted gene%2C 41642%2C transcript variant X2;transcript_id=XR_877064.1;extra_copy_number=0
CM058257.1	Liftoff	exon	92792334	92792544	.	-	.	ID=exon-XR_877064.1-2;Parent=rna-XR_877064.1;Dbxref=GeneID:105246341,GenBank:XR_877064.1,MGI:MGI:5624527;gbkey=ncRNA;gene=Gm41642;product=predicted gene%2C 41642%2C transcript variant X2;transcript_id=XR_877064.1;extra_copy_number=0
CM058257.1	Liftoff	exon	92796084	92797607	.	-	.	ID=exon-XR_877064.1-1;Parent=rna-XR_877064.1;Dbxref=GeneID:105246341,GenBank:XR_877064.1,MGI:MGI:5624527;gbkey=ncRNA;gene=Gm41642;product=predicted gene%2C 41642%2C transcript variant X2;transcript_id=XR_877064.1;extra_copy_number=0
CM058257.1	Liftoff	lnc_RNA	92791349	92797605	.	-	.	ID=rna-XR_877063.2;Parent=gene-Gm41642;Dbxref=GeneID:105246341,GenBank:XR_877063.2,MGI:MGI:5624527;Name=XR_877063.2;gbkey=ncRNA;gene=Gm41642;model_evidence=Supporting evidence includes similarity to: 5 long SRA reads%2C and 99%25 coverage of the annotated genomic feature by RNAseq alignments%2C including 5 samples with support for all annotated introns;product=predicted gene%2C 41642%2C transcript variant X1;transcript_id=XR_877063.2;extra_copy_number=0
CM058257.1	Liftoff	exon	92791349	92791610	.	-	.	ID=exon-XR_877063.2-3;Parent=rna-XR_877063.2;Dbxref=GeneID:105246341,GenBank:XR_877063.2,MGI:MGI:5624527;gbkey=ncRNA;gene=Gm41642;product=predicted gene%2C 41642%2C transcript variant X1;transcript_id=XR_877063.2;extra_copy_number=0
CM058257.1	Liftoff	exon	92792334	92792544	.	-	.	ID=exon-XR_877063.2-2;Parent=rna-XR_877063.2;Dbxref=GeneID:105246341,GenBank:XR_877063.2,MGI:MGI:5624527;gbkey=ncRNA;gene=Gm41642;product=predicted gene%2C 41642%2C transcript variant X1;transcript_id=XR_877063.2;extra_copy_number=0
CM058257.1	Liftoff	exon	92796084	92797605	.	-	.	ID=exon-XR_877063.2-1;Parent=rna-XR_877063.2;Dbxref=GeneID:105246341,GenBank:XR_877063.2,MGI:MGI:5624527;gbkey=ncRNA;gene=Gm41642;product=predicted gene%2C 41642%2C transcript variant X1;transcript_id=XR_877063.2;extra_copy_number=0
CM058257.1	Liftoff	gene	92804829	92915079	.	+	.	ID=gene-Plekhh2;Dbxref=GeneID:213556,MGI:MGI:2146813;Name=Plekhh2;description=pleckstrin homology domain containing%2C family H (with MyTH4 domain) member 2;gbkey=Gene;gene=Plekhh2;gene_biotype=protein_coding;gene_synonym=E030001K05,mKIAA2028;coverage=1.0;sequence_ID=1.0;valid_ORFs=13;extra_copy_number=0;copy_num_ID=gene-Plekhh2_0
CM058257.1	Liftoff	mRNA	92804829	92915079	.	+	.	ID=rna-XM_036160458.1;Parent=gene-Plekhh2;Dbxref=GeneID:213556,GenBank:XM_036160458.1,MGI:MGI:2146813;Name=XM_036160458.1;gbkey=mRNA;gene=Plekhh2;model_evidence=Supporting evidence includes similarity to: 2 mRNAs%2C 20 ESTs%2C 2 Proteins%2C 269 long SRA reads%2C and 99%25 coverage of the annotated genomic feature by RNAseq alignments%2C including 4 samples with support for all annotated introns;product=pleckstrin homology domain containing%2C family H (with MyTH4 domain) member 2%2C transcript variant X1;transcript_id=XM_036160458.1;matches_ref_protein=True;valid_ORF=True;extra_copy_number=0
CM058257.1	Liftoff	exon	92804829	92804918	.	+	.	ID=exon-XM_036160458.1-1;Parent=rna-XM_036160458.1;Dbxref=GeneID:213556,GenBank:XM_036160458.1,MGI:MGI:2146813;gbkey=mRNA;gene=Plekhh2;product=pleckstrin homology domain containing%2C family H (with MyTH4 domain) member 2%2C transcript variant X1;transcript_id=XM_036160458.1;extra_copy_number=0
CM058257.1	Liftoff	exon	92814650	92814779	.	+	.	ID=exon-XM_036160458.1-2;Parent=rna-XM_036160458.1;Dbxref=GeneID:213556,GenBank:XM_036160458.1,MGI:MGI:2146813;gbkey=mRNA;gene=Plekhh2;product=pleckstrin homology domain containing%2C family H (with MyTH4 domain) member 2%2C transcript variant X1;transcript_id=XM_036160458.1;extra_copy_number=0
CM058257.1	Liftoff	exon	92835684	92835993	.	+	.	ID=exon-XM_036160458.1-3;Parent=rna-XM_036160458.1;Dbxref=GeneID:213556,GenBank:XM_036160458.1,MGI:MGI:2146813;gbkey=mRNA;gene=Plekhh2;product=pleckstrin homology domain containing%2C family H (with MyTH4 domain) member 2%2C transcript variant X1;transcript_id=XM_036160458.1;extra_copy_number=0
CM058257.1	Liftoff	exon	92840420	92840482	.	+	.	ID=exon-XM_036160458.1-4;Parent=rna-XM_036160458.1;Dbxref=GeneID:213556,GenBank:XM_036160458.1,MGI:MGI:2146813;gbkey=mRNA;gene=Plekhh2;product=pleckstrin homology domain containing%2C family H (with MyTH4 domain) member 2%2C transcript variant X1;transcript_id=XM_036160458.1;extra_copy_number=0
CM058257.1	Liftoff	exon	92850308	92850457	.	+	.	ID=exon-XM_036160458.1-5;Parent=rna-XM_036160458.1;Dbxref=GeneID:213556,GenBank:XM_036160458.1,MGI:MGI:2146813;gbkey=mRNA;gene=Plekhh2;product=pleckstrin homology domain containing%2C family H (with MyTH4 domain) member 2%2C transcript variant X1;transcript_id=XM_036160458.1;extra_copy_number=0
CM058257.1	Liftoff	exon	92852426	92852509	.	+	.	ID=exon-XM_036160458.1-6;Parent=rna-XM_036160458.1;Dbxref=GeneID:213556,GenBank:XM_036160458.1,MGI:MGI:2146813;gbkey=mRNA;gene=Plekhh2;product=pleckstrin homology domain containing%2C family H (with MyTH4 domain) member 2%2C transcript variant X1;transcript_id=XM_036160458.1;extra_copy_number=0
CM058257.1	Liftoff	exon	92853024	92853105	.	+	.	ID=exon-XM_036160458.1-7;Parent=rna-XM_036160458.1;Dbxref=GeneID:213556,GenBank:XM_036160458.1,MGI:MGI:2146813;gbkey=mRNA;gene=Plekhh2;product=pleckstrin homology domain containing%2C family H (with MyTH4 domain) member 2%2C transcript variant X1;transcript_id=XM_036160458.1;extra_copy_number=0
CM058257.1	Liftoff	exon	92856754	92856933	.	+	.	ID=exon-XM_036160458.1-8;Parent=rna-XM_036160458.1;Dbxref=GeneID:213556,GenBank:XM_036160458.1,MGI:MGI:2146813;gbkey=mRNA;gene=Plekhh2;product=pleckstrin homology domain containing%2C family H (with MyTH4 domain) member 2%2C transcript variant X1;transcript_id=XM_036160458.1;extra_copy_number=0
CM058257.1	Liftoff	exon	92858907	92859871	.	+	.	ID=exon-XM_036160458.1-9;Parent=rna-XM_036160458.1;Dbxref=GeneID:213556,GenBank:XM_036160458.1,MGI:MGI:2146813;gbkey=mRNA;gene=Plekhh2;product=pleckstrin homology domain containing%2C family H (with MyTH4 domain) member 2%2C transcript variant X1;transcript_id=XM_036160458.1;extra_copy_number=0
CM058257.1	Liftoff	exon	92862812	92862887	.	+	.	ID=exon-XM_036160458.1-10;Parent=rna-XM_036160458.1;Dbxref=GeneID:213556,GenBank:XM_036160458.1,MGI:MGI:2146813;gbkey=mRNA;gene=Plekhh2;product=pleckstrin homology domain containing%2C family H (with MyTH4 domain) member 2%2C transcript variant X1;transcript_id=XM_036160458.1;extra_copy_number=0
CM058257.1	Liftoff	exon	92863978	92864072	.	+	.	ID=exon-XM_036160458.1-11;Parent=rna-XM_036160458.1;Dbxref=GeneID:213556,GenBank:XM_036160458.1,MGI:MGI:2146813;gbkey=mRNA;gene=Plekhh2;product=pleckstrin homology domain containing%2C family H (with MyTH4 domain) member 2%2C transcript variant X1;transcript_id=XM_036160458.1;extra_copy_number=0
CM058257.1	Liftoff	exon	92864604	92864748	.	+	.	ID=exon-XM_036160458.1-12;Parent=rna-XM_036160458.1;Dbxref=GeneID:213556,GenBank:XM_036160458.1,MGI:MGI:2146813;gbkey=mRNA;gene=Plekhh2;product=pleckstrin homology domain containing%2C family H (with MyTH4 domain) member 2%2C transcript variant X1;transcript_id=XM_036160458.1;extra_copy_number=0
CM058257.1	Liftoff	exon	92867867	92868003	.	+	.	ID=exon-XM_036160458.1-13;Parent=rna-XM_036160458.1;Dbxref=GeneID:213556,GenBank:XM_036160458.1,MGI:MGI:2146813;gbkey=mRNA;gene=Plekhh2;product=pleckstrin homology domain containing%2C family H (with MyTH4 domain) member 2%2C transcript variant X1;transcript_id=XM_036160458.1;extra_copy_number=0
CM058257.1	Liftoff	exon	92868103	92868213	.	+	.	ID=exon-XM_036160458.1-14;Parent=rna-XM_036160458.1;Dbxref=GeneID:213556,GenBank:XM_036160458.1,MGI:MGI:2146813;gbkey=mRNA;gene=Plekhh2;product=pleckstrin homology domain containing%2C family H (with MyTH4 domain) member 2%2C transcript variant X1;transcript_id=XM_036160458.1;extra_copy_number=0
CM058257.1	Liftoff	exon	92868653	92868739	.	+	.	ID=exon-XM_036160458.1-15;Parent=rna-XM_036160458.1;Dbxref=GeneID:213556,GenBank:XM_036160458.1,MGI:MGI:2146813;gbkey=mRNA;gene=Plekhh2;product=pleckstrin homology domain containing%2C family H (with MyTH4 domain) member 2%2C transcript variant X1;transcript_id=XM_036160458.1;extra_copy_number=0
CM058257.1	Liftoff	exon	92870094	92870252	.	+	.	ID=exon-XM_036160458.1-16;Parent=rna-XM_036160458.1;Dbxref=GeneID:213556,GenBank:XM_036160458.1,MGI:MGI:2146813;gbkey=mRNA;gene=Plekhh2;product=pleckstrin homology domain containing%2C family H (with MyTH4 domain) member 2%2C transcript variant X1;transcript_id=XM_036160458.1;extra_copy_number=0
CM058257.1	Liftoff	exon	92876399	92876479	.	+	.	ID=exon-XM_036160458.1-17;Parent=rna-XM_036160458.1;Dbxref=GeneID:213556,GenBank:XM_036160458.1,MGI:MGI:2146813;gbkey=mRNA;gene=Plekhh2;product=pleckstrin homology domain containing%2C family H (with MyTH4 domain) member 2%2C transcript variant X1;transcript_id=XM_036160458.1;extra_copy_number=0
CM058257.1	Liftoff	exon	92879231	92879410	.	+	.	ID=exon-XM_036160458.1-18;Parent=rna-XM_036160458.1;Dbxref=GeneID:213556,GenBank:XM_036160458.1,MGI:MGI:2146813;gbkey=mRNA;gene=Plekhh2;product=pleckstrin homology domain containing%2C family H (with MyTH4 domain) member 2%2C transcript variant X1;transcript_id=XM_036160458.1;extra_copy_number=0
CM058257.1	Liftoff	exon	92882319	92882427	.	+	.	ID=exon-XM_036160458.1-19;Parent=rna-XM_036160458.1;Dbxref=GeneID:213556,GenBank:XM_036160458.1,MGI:MGI:2146813;gbkey=mRNA;gene=Plekhh2;product=pleckstrin homology domain containing%2C family H (with MyTH4 domain) member 2%2C transcript variant X1;transcript_id=XM_036160458.1;extra_copy_number=0
CM058257.1	Liftoff	exon	92883694	92883806	.	+	.	ID=exon-XM_036160458.1-20;Parent=rna-XM_036160458.1;Dbxref=GeneID:213556,GenBank:XM_036160458.1,MGI:MGI:2146813;gbkey=mRNA;gene=Plekhh2;product=pleckstrin homology domain containing%2C family H (with MyTH4 domain) member 2%2C transcript variant X1;transcript_id=XM_036160458.1;extra_copy_number=0
CM058257.1	Liftoff	exon	92884471	92884650	.	+	.	ID=exon-XM_036160458.1-21;Parent=rna-XM_036160458.1;Dbxref=GeneID:213556,GenBank:XM_036160458.1,MGI:MGI:2146813;gbkey=mRNA;gene=Plekhh2;product=pleckstrin homology domain containing%2C family H (with MyTH4 domain) member 2%2C transcript variant X1;transcript_id=XM_036160458.1;extra_copy_number=0
CM058257.1	Liftoff	exon	92889142	92889239	.	+	.	ID=exon-XM_036160458.1-22;Parent=rna-XM_036160458.1;Dbxref=GeneID:213556,GenBank:XM_036160458.1,MGI:MGI:2146813;gbkey=mRNA;gene=Plekhh2;product=pleckstrin homology domain containing%2C family H (with MyTH4 domain) member 2%2C transcript variant X1;transcript_id=XM_036160458.1;extra_copy_number=0
CM058257.1	Liftoff	exon	92890832	92891009	.	+	.	ID=exon-XM_036160458.1-23;Parent=rna-XM_036160458.1;Dbxref=GeneID:213556,GenBank:XM_036160458.1,MGI:MGI:2146813;gbkey=mRNA;gene=Plekhh2;product=pleckstrin homology domain containing%2C family H (with MyTH4 domain) member 2%2C transcript variant X1;transcript_id=XM_036160458.1;extra_copy_number=0
CM058257.1	Liftoff	exon	92892069	92892224	.	+	.	ID=exon-XM_036160458.1-24;Parent=rna-XM_036160458.1;Dbxref=GeneID:213556,GenBank:XM_036160458.1,MGI:MGI:2146813;gbkey=mRNA;gene=Plekhh2;product=pleckstrin homology domain containing%2C family H (with MyTH4 domain) member 2%2C transcript variant X1;transcript_id=XM_036160458.1;extra_copy_number=0
CM058257.1	Liftoff	exon	92893619	92893716	.	+	.	ID=exon-XM_036160458.1-25;Parent=rna-XM_036160458.1;Dbxref=GeneID:213556,GenBank:XM_036160458.1,MGI:MGI:2146813;gbkey=mRNA;gene=Plekhh2;product=pleckstrin homology domain containing%2C family H (with MyTH4 domain) member 2%2C transcript variant X1;transcript_id=XM_036160458.1;extra_copy_number=0
CM058257.1	Liftoff	exon	92899755	92899896	.	+	.	ID=exon-XM_036160458.1-26;Parent=rna-XM_036160458.1;Dbxref=GeneID:213556,GenBank:XM_036160458.1,MGI:MGI:2146813;gbkey=mRNA;gene=Plekhh2;product=pleckstrin homology domain containing%2C family H (with MyTH4 domain) member 2%2C transcript variant X1;transcript_id=XM_036160458.1;extra_copy_number=0
CM058257.1	Liftoff	exon	92903691	92903836	.	+	.	ID=exon-XM_036160458.1-27;Parent=rna-XM_036160458.1;Dbxref=GeneID:213556,GenBank:XM_036160458.1,MGI:MGI:2146813;gbkey=mRNA;gene=Plekhh2;product=pleckstrin homology domain containing%2C family H (with MyTH4 domain) member 2%2C transcript variant X1;transcript_id=XM_036160458.1;extra_copy_number=0
CM058257.1	Liftoff	exon	92904572	92904701	.	+	.	ID=exon-XM_036160458.1-28;Parent=rna-XM_036160458.1;Dbxref=GeneID:213556,GenBank:XM_036160458.1,MGI:MGI:2146813;gbkey=mRNA;gene=Plekhh2;product=pleckstrin homology domain containing%2C family H (with MyTH4 domain) member 2%2C transcript variant X1;transcript_id=XM_036160458.1;extra_copy_number=0
CM058257.1	Liftoff	exon	92909111	92909197	.	+	.	ID=exon-XM_036160458.1-29;Parent=rna-XM_036160458.1;Dbxref=GeneID:213556,GenBank:XM_036160458.1,MGI:MGI:2146813;gbkey=mRNA;gene=Plekhh2;product=pleckstrin homology domain containing%2C family H (with MyTH4 domain) member 2%2C transcript variant X1;transcript_id=XM_036160458.1;extra_copy_number=0
CM058257.1	Liftoff	exon	92910866	92911000	.	+	.	ID=exon-XM_036160458.1-30;Parent=rna-XM_036160458.1;Dbxref=GeneID:213556,GenBank:XM_036160458.1,MGI:MGI:2146813;gbkey=mRNA;gene=Plekhh2;product=pleckstrin homology domain containing%2C family H (with MyTH4 domain) member 2%2C transcript variant X1;transcript_id=XM_036160458.1;extra_copy_number=0
CM058257.1	Liftoff	exon	92912560	92915079	.	+	.	ID=exon-XM_036160458.1-31;Parent=rna-XM_036160458.1;Dbxref=GeneID:213556,GenBank:XM_036160458.1,MGI:MGI:2146813;gbkey=mRNA;gene=Plekhh2;product=pleckstrin homology domain containing%2C family H (with MyTH4 domain) member 2%2C transcript variant X1;transcript_id=XM_036160458.1;extra_copy_number=0
CM058257.1	Liftoff	CDS	92835724	92835993	.	+	.	ID=cds-XP_036016351.1;Parent=rna-XM_036160458.1;Dbxref=GeneID:213556,GenBank:XP_036016351.1,MGI:MGI:2146813;Name=XP_036016351.1;gbkey=CDS;gene=Plekhh2;product=pleckstrin homology domain-containing family H member 2 isoform X1;protein_id=XP_036016351.1;extra_copy_number=0
CM058257.1	Liftoff	CDS	92840420	92840482	.	+	.	ID=cds-XP_036016351.1;Parent=rna-XM_036160458.1;Dbxref=GeneID:213556,GenBank:XP_036016351.1,MGI:MGI:2146813;Name=XP_036016351.1;gbkey=CDS;gene=Plekhh2;product=pleckstrin homology domain-containing family H member 2 isoform X1;protein_id=XP_036016351.1;extra_copy_number=0
CM058257.1	Liftoff	CDS	92850308	92850457	.	+	.	ID=cds-XP_036016351.1;Parent=rna-XM_036160458.1;Dbxref=GeneID:213556,GenBank:XP_036016351.1,MGI:MGI:2146813;Name=XP_036016351.1;gbkey=CDS;gene=Plekhh2;product=pleckstrin homology domain-containing family H member 2 isoform X1;protein_id=XP_036016351.1;extra_copy_number=0
CM058257.1	Liftoff	CDS	92852426	92852509	.	+	.	ID=cds-XP_036016351.1;Parent=rna-XM_036160458.1;Dbxref=GeneID:213556,GenBank:XP_036016351.1,MGI:MGI:2146813;Name=XP_036016351.1;gbkey=CDS;gene=Plekhh2;product=pleckstrin homology domain-containing family H member 2 isoform X1;protein_id=XP_036016351.1;extra_copy_number=0
CM058257.1	Liftoff	CDS	92853024	92853105	.	+	.	ID=cds-XP_036016351.1;Parent=rna-XM_036160458.1;Dbxref=GeneID:213556,GenBank:XP_036016351.1,MGI:MGI:2146813;Name=XP_036016351.1;gbkey=CDS;gene=Plekhh2;product=pleckstrin homology domain-containing family H member 2 isoform X1;protein_id=XP_036016351.1;extra_copy_number=0
CM058257.1	Liftoff	CDS	92856754	92856933	.	+	.	ID=cds-XP_036016351.1;Parent=rna-XM_036160458.1;Dbxref=GeneID:213556,GenBank:XP_036016351.1,MGI:MGI:2146813;Name=XP_036016351.1;gbkey=CDS;gene=Plekhh2;product=pleckstrin homology domain-containing family H member 2 isoform X1;protein_id=XP_036016351.1;extra_copy_number=0
CM058257.1	Liftoff	CDS	92858907	92859871	.	+	.	ID=cds-XP_036016351.1;Parent=rna-XM_036160458.1;Dbxref=GeneID:213556,GenBank:XP_036016351.1,MGI:MGI:2146813;Name=XP_036016351.1;gbkey=CDS;gene=Plekhh2;product=pleckstrin homology domain-containing family H member 2 isoform X1;protein_id=XP_036016351.1;extra_copy_number=0
CM058257.1	Liftoff	CDS	92862812	92862887	.	+	.	ID=cds-XP_036016351.1;Parent=rna-XM_036160458.1;Dbxref=GeneID:213556,GenBank:XP_036016351.1,MGI:MGI:2146813;Name=XP_036016351.1;gbkey=CDS;gene=Plekhh2;product=pleckstrin homology domain-containing family H member 2 isoform X1;protein_id=XP_036016351.1;extra_copy_number=0
CM058257.1	Liftoff	CDS	92863978	92864072	.	+	.	ID=cds-XP_036016351.1;Parent=rna-XM_036160458.1;Dbxref=GeneID:213556,GenBank:XP_036016351.1,MGI:MGI:2146813;Name=XP_036016351.1;gbkey=CDS;gene=Plekhh2;product=pleckstrin homology domain-containing family H member 2 isoform X1;protein_id=XP_036016351.1;extra_copy_number=0
CM058257.1	Liftoff	CDS	92864604	92864748	.	+	.	ID=cds-XP_036016351.1;Parent=rna-XM_036160458.1;Dbxref=GeneID:213556,GenBank:XP_036016351.1,MGI:MGI:2146813;Name=XP_036016351.1;gbkey=CDS;gene=Plekhh2;product=pleckstrin homology domain-containing family H member 2 isoform X1;protein_id=XP_036016351.1;extra_copy_number=0
CM058257.1	Liftoff	CDS	92867867	92868003	.	+	.	ID=cds-XP_036016351.1;Parent=rna-XM_036160458.1;Dbxref=GeneID:213556,GenBank:XP_036016351.1,MGI:MGI:2146813;Name=XP_036016351.1;gbkey=CDS;gene=Plekhh2;product=pleckstrin homology domain-containing family H member 2 isoform X1;protein_id=XP_036016351.1;extra_copy_number=0
CM058257.1	Liftoff	CDS	92868103	92868213	.	+	.	ID=cds-XP_036016351.1;Parent=rna-XM_036160458.1;Dbxref=GeneID:213556,GenBank:XP_036016351.1,MGI:MGI:2146813;Name=XP_036016351.1;gbkey=CDS;gene=Plekhh2;product=pleckstrin homology domain-containing family H member 2 isoform X1;protein_id=XP_036016351.1;extra_copy_number=0
CM058257.1	Liftoff	CDS	92868653	92868739	.	+	.	ID=cds-XP_036016351.1;Parent=rna-XM_036160458.1;Dbxref=GeneID:213556,GenBank:XP_036016351.1,MGI:MGI:2146813;Name=XP_036016351.1;gbkey=CDS;gene=Plekhh2;product=pleckstrin homology domain-containing family H member 2 isoform X1;protein_id=XP_036016351.1;extra_copy_number=0
CM058257.1	Liftoff	CDS	92870094	92870252	.	+	.	ID=cds-XP_036016351.1;Parent=rna-XM_036160458.1;Dbxref=GeneID:213556,GenBank:XP_036016351.1,MGI:MGI:2146813;Name=XP_036016351.1;gbkey=CDS;gene=Plekhh2;product=pleckstrin homology domain-containing family H member 2 isoform X1;protein_id=XP_036016351.1;extra_copy_number=0
CM058257.1	Liftoff	CDS	92876399	92876479	.	+	.	ID=cds-XP_036016351.1;Parent=rna-XM_036160458.1;Dbxref=GeneID:213556,GenBank:XP_036016351.1,MGI:MGI:2146813;Name=XP_036016351.1;gbkey=CDS;gene=Plekhh2;product=pleckstrin homology domain-containing family H member 2 isoform X1;protein_id=XP_036016351.1;extra_copy_number=0
CM058257.1	Liftoff	CDS	92879231	92879410	.	+	.	ID=cds-XP_036016351.1;Parent=rna-XM_036160458.1;Dbxref=GeneID:213556,GenBank:XP_036016351.1,MGI:MGI:2146813;Name=XP_036016351.1;gbkey=CDS;gene=Plekhh2;product=pleckstrin homology domain-containing family H member 2 isoform X1;protein_id=XP_036016351.1;extra_copy_number=0
CM058257.1	Liftoff	CDS	92882319	92882427	.	+	.	ID=cds-XP_036016351.1;Parent=rna-XM_036160458.1;Dbxref=GeneID:213556,GenBank:XP_036016351.1,MGI:MGI:2146813;Name=XP_036016351.1;gbkey=CDS;gene=Plekhh2;product=pleckstrin homology domain-containing family H member 2 isoform X1;protein_id=XP_036016351.1;extra_copy_number=0
CM058257.1	Liftoff	CDS	92883694	92883806	.	+	.	ID=cds-XP_036016351.1;Parent=rna-XM_036160458.1;Dbxref=GeneID:213556,GenBank:XP_036016351.1,MGI:MGI:2146813;Name=XP_036016351.1;gbkey=CDS;gene=Plekhh2;product=pleckstrin homology domain-containing family H member 2 isoform X1;protein_id=XP_036016351.1;extra_copy_number=0
CM058257.1	Liftoff	CDS	92884471	92884650	.	+	.	ID=cds-XP_036016351.1;Parent=rna-XM_036160458.1;Dbxref=GeneID:213556,GenBank:XP_036016351.1,MGI:MGI:2146813;Name=XP_036016351.1;gbkey=CDS;gene=Plekhh2;product=pleckstrin homology domain-containing family H member 2 isoform X1;protein_id=XP_036016351.1;extra_copy_number=0
CM058257.1	Liftoff	CDS	92889142	92889239	.	+	.	ID=cds-XP_036016351.1;Parent=rna-XM_036160458.1;Dbxref=GeneID:213556,GenBank:XP_036016351.1,MGI:MGI:2146813;Name=XP_036016351.1;gbkey=CDS;gene=Plekhh2;product=pleckstrin homology domain-containing family H member 2 isoform X1;protein_id=XP_036016351.1;extra_copy_number=0
CM058257.1	Liftoff	CDS	92890832	92891009	.	+	.	ID=cds-XP_036016351.1;Parent=rna-XM_036160458.1;Dbxref=GeneID:213556,GenBank:XP_036016351.1,MGI:MGI:2146813;Name=XP_036016351.1;gbkey=CDS;gene=Plekhh2;product=pleckstrin homology domain-containing family H member 2 isoform X1;protein_id=XP_036016351.1;extra_copy_number=0
CM058257.1	Liftoff	CDS	92892069	92892224	.	+	.	ID=cds-XP_036016351.1;Parent=rna-XM_036160458.1;Dbxref=GeneID:213556,GenBank:XP_036016351.1,MGI:MGI:2146813;Name=XP_036016351.1;gbkey=CDS;gene=Plekhh2;product=pleckstrin homology domain-containing family H member 2 isoform X1;protein_id=XP_036016351.1;extra_copy_number=0
CM058257.1	Liftoff	CDS	92893619	92893716	.	+	.	ID=cds-XP_036016351.1;Parent=rna-XM_036160458.1;Dbxref=GeneID:213556,GenBank:XP_036016351.1,MGI:MGI:2146813;Name=XP_036016351.1;gbkey=CDS;gene=Plekhh2;product=pleckstrin homology domain-containing family H member 2 isoform X1;protein_id=XP_036016351.1;extra_copy_number=0
CM058257.1	Liftoff	CDS	92899755	92899896	.	+	.	ID=cds-XP_036016351.1;Parent=rna-XM_036160458.1;Dbxref=GeneID:213556,GenBank:XP_036016351.1,MGI:MGI:2146813;Name=XP_036016351.1;gbkey=CDS;gene=Plekhh2;product=pleckstrin homology domain-containing family H member 2 isoform X1;protein_id=XP_036016351.1;extra_copy_number=0
CM058257.1	Liftoff	CDS	92903691	92903836	.	+	.	ID=cds-XP_036016351.1;Parent=rna-XM_036160458.1;Dbxref=GeneID:213556,GenBank:XP_036016351.1,MGI:MGI:2146813;Name=XP_036016351.1;gbkey=CDS;gene=Plekhh2;product=pleckstrin homology domain-containing family H member 2 isoform X1;protein_id=XP_036016351.1;extra_copy_number=0
CM058257.1	Liftoff	CDS	92904572	92904701	.	+	.	ID=cds-XP_036016351.1;Parent=rna-XM_036160458.1;Dbxref=GeneID:213556,GenBank:XP_036016351.1,MGI:MGI:2146813;Name=XP_036016351.1;gbkey=CDS;gene=Plekhh2;product=pleckstrin homology domain-containing family H member 2 isoform X1;protein_id=XP_036016351.1;extra_copy_number=0
CM058257.1	Liftoff	CDS	92909111	92909197	.	+	.	ID=cds-XP_036016351.1;Parent=rna-XM_036160458.1;Dbxref=GeneID:213556,GenBank:XP_036016351.1,MGI:MGI:2146813;Name=XP_036016351.1;gbkey=CDS;gene=Plekhh2;product=pleckstrin homology domain-containing family H member 2 isoform X1;protein_id=XP_036016351.1;extra_copy_number=0
CM058257.1	Liftoff	CDS	92910866	92911000	.	+	.	ID=cds-XP_036016351.1;Parent=rna-XM_036160458.1;Dbxref=GeneID:213556,GenBank:XP_036016351.1,MGI:MGI:2146813;Name=XP_036016351.1;gbkey=CDS;gene=Plekhh2;product=pleckstrin homology domain-containing family H member 2 isoform X1;protein_id=XP_036016351.1;extra_copy_number=0
CM058257.1	Liftoff	CDS	92912560	92912745	.	+	.	ID=cds-XP_036016351.1;Parent=rna-XM_036160458.1;Dbxref=GeneID:213556,GenBank:XP_036016351.1,MGI:MGI:2146813;Name=XP_036016351.1;gbkey=CDS;gene=Plekhh2;product=pleckstrin homology domain-containing family H member 2 isoform X1;protein_id=XP_036016351.1;extra_copy_number=0
CM058257.1	Liftoff	mRNA	92804830	92915079	.	+	.	ID=rna-XM_036160460.1;Parent=gene-Plekhh2;Dbxref=GeneID:213556,GenBank:XM_036160460.1,MGI:MGI:2146813;Name=XM_036160460.1;gbkey=mRNA;gene=Plekhh2;model_evidence=Supporting evidence includes similarity to: 2 mRNAs%2C 20 ESTs%2C 2 Proteins%2C 273 long SRA reads%2C and 100%25 coverage of the annotated genomic feature by RNAseq alignments%2C including 10 samples with support for all annotated introns;product=pleckstrin homology domain containing%2C family H (with MyTH4 domain) member 2%2C transcript variant X6;transcript_id=XM_036160460.1;matches_ref_protein=True;valid_ORF=True;extra_copy_number=0
CM058257.1	Liftoff	exon	92804830	92804918	.	+	.	ID=exon-XM_036160460.1-1;Parent=rna-XM_036160460.1;Dbxref=GeneID:213556,GenBank:XM_036160460.1,MGI:MGI:2146813;gbkey=mRNA;gene=Plekhh2;product=pleckstrin homology domain containing%2C family H (with MyTH4 domain) member 2%2C transcript variant X6;transcript_id=XM_036160460.1;extra_copy_number=0
CM058257.1	Liftoff	exon	92814650	92814779	.	+	.	ID=exon-XM_036160460.1-2;Parent=rna-XM_036160460.1;Dbxref=GeneID:213556,GenBank:XM_036160460.1,MGI:MGI:2146813;gbkey=mRNA;gene=Plekhh2;product=pleckstrin homology domain containing%2C family H (with MyTH4 domain) member 2%2C transcript variant X6;transcript_id=XM_036160460.1;extra_copy_number=0
CM058257.1	Liftoff	exon	92840420	92840482	.	+	.	ID=exon-XM_036160460.1-3;Parent=rna-XM_036160460.1;Dbxref=GeneID:213556,GenBank:XM_036160460.1,MGI:MGI:2146813;gbkey=mRNA;gene=Plekhh2;product=pleckstrin homology domain containing%2C family H (with MyTH4 domain) member 2%2C transcript variant X6;transcript_id=XM_036160460.1;extra_copy_number=0
CM058257.1	Liftoff	exon	92848290	92848384	.	+	.	ID=exon-XM_036160460.1-4;Parent=rna-XM_036160460.1;Dbxref=GeneID:213556,GenBank:XM_036160460.1,MGI:MGI:2146813;gbkey=mRNA;gene=Plekhh2;product=pleckstrin homology domain containing%2C family H (with MyTH4 domain) member 2%2C transcript variant X6;transcript_id=XM_036160460.1;extra_copy_number=0
CM058257.1	Liftoff	exon	92850308	92850457	.	+	.	ID=exon-XM_036160460.1-5;Parent=rna-XM_036160460.1;Dbxref=GeneID:213556,GenBank:XM_036160460.1,MGI:MGI:2146813;gbkey=mRNA;gene=Plekhh2;product=pleckstrin homology domain containing%2C family H (with MyTH4 domain) member 2%2C transcript variant X6;transcript_id=XM_036160460.1;extra_copy_number=0
CM058257.1	Liftoff	exon	92852426	92852509	.	+	.	ID=exon-XM_036160460.1-6;Parent=rna-XM_036160460.1;Dbxref=GeneID:213556,GenBank:XM_036160460.1,MGI:MGI:2146813;gbkey=mRNA;gene=Plekhh2;product=pleckstrin homology domain containing%2C family H (with MyTH4 domain) member 2%2C transcript variant X6;transcript_id=XM_036160460.1;extra_copy_number=0
CM058257.1	Liftoff	exon	92853024	92853105	.	+	.	ID=exon-XM_036160460.1-7;Parent=rna-XM_036160460.1;Dbxref=GeneID:213556,GenBank:XM_036160460.1,MGI:MGI:2146813;gbkey=mRNA;gene=Plekhh2;product=pleckstrin homology domain containing%2C family H (with MyTH4 domain) member 2%2C transcript variant X6;transcript_id=XM_036160460.1;extra_copy_number=0
CM058257.1	Liftoff	exon	92856754	92856933	.	+	.	ID=exon-XM_036160460.1-8;Parent=rna-XM_036160460.1;Dbxref=GeneID:213556,GenBank:XM_036160460.1,MGI:MGI:2146813;gbkey=mRNA;gene=Plekhh2;product=pleckstrin homology domain containing%2C family H (with MyTH4 domain) member 2%2C transcript variant X6;transcript_id=XM_036160460.1;extra_copy_number=0
CM058257.1	Liftoff	exon	92858907	92859871	.	+	.	ID=exon-XM_036160460.1-9;Parent=rna-XM_036160460.1;Dbxref=GeneID:213556,GenBank:XM_036160460.1,MGI:MGI:2146813;gbkey=mRNA;gene=Plekhh2;product=pleckstrin homology domain containing%2C family H (with MyTH4 domain) member 2%2C transcript variant X6;transcript_id=XM_036160460.1;extra_copy_number=0
CM058257.1	Liftoff	exon	92862812	92862887	.	+	.	ID=exon-XM_036160460.1-10;Parent=rna-XM_036160460.1;Dbxref=GeneID:213556,GenBank:XM_036160460.1,MGI:MGI:2146813;gbkey=mRNA;gene=Plekhh2;product=pleckstrin homology domain containing%2C family H (with MyTH4 domain) member 2%2C transcript variant X6;transcript_id=XM_036160460.1;extra_copy_number=0
CM058257.1	Liftoff	exon	92863978	92864072	.	+	.	ID=exon-XM_036160460.1-11;Parent=rna-XM_036160460.1;Dbxref=GeneID:213556,GenBank:XM_036160460.1,MGI:MGI:2146813;gbkey=mRNA;gene=Plekhh2;product=pleckstrin homology domain containing%2C family H (with MyTH4 domain) member 2%2C transcript variant X6;transcript_id=XM_036160460.1;extra_copy_number=0
CM058257.1	Liftoff	exon	92864604	92864748	.	+	.	ID=exon-XM_036160460.1-12;Parent=rna-XM_036160460.1;Dbxref=GeneID:213556,GenBank:XM_036160460.1,MGI:MGI:2146813;gbkey=mRNA;gene=Plekhh2;product=pleckstrin homology domain containing%2C family H (with MyTH4 domain) member 2%2C transcript variant X6;transcript_id=XM_036160460.1;extra_copy_number=0
CM058257.1	Liftoff	exon	92867867	92868003	.	+	.	ID=exon-XM_036160460.1-13;Parent=rna-XM_036160460.1;Dbxref=GeneID:213556,GenBank:XM_036160460.1,MGI:MGI:2146813;gbkey=mRNA;gene=Plekhh2;product=pleckstrin homology domain containing%2C family H (with MyTH4 domain) member 2%2C transcript variant X6;transcript_id=XM_036160460.1;extra_copy_number=0
CM058257.1	Liftoff	exon	92868103	92868213	.	+	.	ID=exon-XM_036160460.1-14;Parent=rna-XM_036160460.1;Dbxref=GeneID:213556,GenBank:XM_036160460.1,MGI:MGI:2146813;gbkey=mRNA;gene=Plekhh2;product=pleckstrin homology domain containing%2C family H (with MyTH4 domain) member 2%2C transcript variant X6;transcript_id=XM_036160460.1;extra_copy_number=0
CM058257.1	Liftoff	exon	92868653	92868739	.	+	.	ID=exon-XM_036160460.1-15;Parent=rna-XM_036160460.1;Dbxref=GeneID:213556,GenBank:XM_036160460.1,MGI:MGI:2146813;gbkey=mRNA;gene=Plekhh2;product=pleckstrin homology domain containing%2C family H (with MyTH4 domain) member 2%2C transcript variant X6;transcript_id=XM_036160460.1;extra_copy_number=0
CM058257.1	Liftoff	exon	92870094	92870252	.	+	.	ID=exon-XM_036160460.1-16;Parent=rna-XM_036160460.1;Dbxref=GeneID:213556,GenBank:XM_036160460.1,MGI:MGI:2146813;gbkey=mRNA;gene=Plekhh2;product=pleckstrin homology domain containing%2C family H (with MyTH4 domain) member 2%2C transcript variant X6;transcript_id=XM_036160460.1;extra_copy_number=0
CM058257.1	Liftoff	exon	92876399	92876479	.	+	.	ID=exon-XM_036160460.1-17;Parent=rna-XM_036160460.1;Dbxref=GeneID:213556,GenBank:XM_036160460.1,MGI:MGI:2146813;gbkey=mRNA;gene=Plekhh2;product=pleckstrin homology domain containing%2C family H (with MyTH4 domain) member 2%2C transcript variant X6;transcript_id=XM_036160460.1;extra_copy_number=0
CM058257.1	Liftoff	exon	92879231	92879410	.	+	.	ID=exon-XM_036160460.1-18;Parent=rna-XM_036160460.1;Dbxref=GeneID:213556,GenBank:XM_036160460.1,MGI:MGI:2146813;gbkey=mRNA;gene=Plekhh2;product=pleckstrin homology domain containing%2C family H (with MyTH4 domain) member 2%2C transcript variant X6;transcript_id=XM_036160460.1;extra_copy_number=0
CM058257.1	Liftoff	exon	92882319	92882427	.	+	.	ID=exon-XM_036160460.1-19;Parent=rna-XM_036160460.1;Dbxref=GeneID:213556,GenBank:XM_036160460.1,MGI:MGI:2146813;gbkey=mRNA;gene=Plekhh2;product=pleckstrin homology domain containing%2C family H (with MyTH4 domain) member 2%2C transcript variant X6;transcript_id=XM_036160460.1;extra_copy_number=0
CM058257.1	Liftoff	exon	92883694	92883806	.	+	.	ID=exon-XM_036160460.1-20;Parent=rna-XM_036160460.1;Dbxref=GeneID:213556,GenBank:XM_036160460.1,MGI:MGI:2146813;gbkey=mRNA;gene=Plekhh2;product=pleckstrin homology domain containing%2C family H (with MyTH4 domain) member 2%2C transcript variant X6;transcript_id=XM_036160460.1;extra_copy_number=0
CM058257.1	Liftoff	exon	92884471	92884650	.	+	.	ID=exon-XM_036160460.1-21;Parent=rna-XM_036160460.1;Dbxref=GeneID:213556,GenBank:XM_036160460.1,MGI:MGI:2146813;gbkey=mRNA;gene=Plekhh2;product=pleckstrin homology domain containing%2C family H (with MyTH4 domain) member 2%2C transcript variant X6;transcript_id=XM_036160460.1;extra_copy_number=0
CM058257.1	Liftoff	exon	92889142	92889239	.	+	.	ID=exon-XM_036160460.1-22;Parent=rna-XM_036160460.1;Dbxref=GeneID:213556,GenBank:XM_036160460.1,MGI:MGI:2146813;gbkey=mRNA;gene=Plekhh2;product=pleckstrin homology domain containing%2C family H (with MyTH4 domain) member 2%2C transcript variant X6;transcript_id=XM_036160460.1;extra_copy_number=0
CM058257.1	Liftoff	exon	92890832	92891009	.	+	.	ID=exon-XM_036160460.1-23;Parent=rna-XM_036160460.1;Dbxref=GeneID:213556,GenBank:XM_036160460.1,MGI:MGI:2146813;gbkey=mRNA;gene=Plekhh2;product=pleckstrin homology domain containing%2C family H (with MyTH4 domain) member 2%2C transcript variant X6;transcript_id=XM_036160460.1;extra_copy_number=0
CM058257.1	Liftoff	exon	92892069	92892224	.	+	.	ID=exon-XM_036160460.1-24;Parent=rna-XM_036160460.1;Dbxref=GeneID:213556,GenBank:XM_036160460.1,MGI:MGI:2146813;gbkey=mRNA;gene=Plekhh2;product=pleckstrin homology domain containing%2C family H (with MyTH4 domain) member 2%2C transcript variant X6;transcript_id=XM_036160460.1;extra_copy_number=0
CM058257.1	Liftoff	exon	92893619	92893716	.	+	.	ID=exon-XM_036160460.1-25;Parent=rna-XM_036160460.1;Dbxref=GeneID:213556,GenBank:XM_036160460.1,MGI:MGI:2146813;gbkey=mRNA;gene=Plekhh2;product=pleckstrin homology domain containing%2C family H (with MyTH4 domain) member 2%2C transcript variant X6;transcript_id=XM_036160460.1;extra_copy_number=0
CM058257.1	Liftoff	exon	92899755	92899896	.	+	.	ID=exon-XM_036160460.1-26;Parent=rna-XM_036160460.1;Dbxref=GeneID:213556,GenBank:XM_036160460.1,MGI:MGI:2146813;gbkey=mRNA;gene=Plekhh2;product=pleckstrin homology domain containing%2C family H (with MyTH4 domain) member 2%2C transcript variant X6;transcript_id=XM_036160460.1;extra_copy_number=0
CM058257.1	Liftoff	exon	92903691	92903836	.	+	.	ID=exon-XM_036160460.1-27;Parent=rna-XM_036160460.1;Dbxref=GeneID:213556,GenBank:XM_036160460.1,MGI:MGI:2146813;gbkey=mRNA;gene=Plekhh2;product=pleckstrin homology domain containing%2C family H (with MyTH4 domain) member 2%2C transcript variant X6;transcript_id=XM_036160460.1;extra_copy_number=0
CM058257.1	Liftoff	exon	92904572	92904701	.	+	.	ID=exon-XM_036160460.1-28;Parent=rna-XM_036160460.1;Dbxref=GeneID:213556,GenBank:XM_036160460.1,MGI:MGI:2146813;gbkey=mRNA;gene=Plekhh2;product=pleckstrin homology domain containing%2C family H (with MyTH4 domain) member 2%2C transcript variant X6;transcript_id=XM_036160460.1;extra_copy_number=0
CM058257.1	Liftoff	exon	92909111	92909197	.	+	.	ID=exon-XM_036160460.1-29;Parent=rna-XM_036160460.1;Dbxref=GeneID:213556,GenBank:XM_036160460.1,MGI:MGI:2146813;gbkey=mRNA;gene=Plekhh2;product=pleckstrin homology domain containing%2C family H (with MyTH4 domain) member 2%2C transcript variant X6;transcript_id=XM_036160460.1;extra_copy_number=0
CM058257.1	Liftoff	exon	92910866	92911000	.	+	.	ID=exon-XM_036160460.1-30;Parent=rna-XM_036160460.1;Dbxref=GeneID:213556,GenBank:XM_036160460.1,MGI:MGI:2146813;gbkey=mRNA;gene=Plekhh2;product=pleckstrin homology domain containing%2C family H (with MyTH4 domain) member 2%2C transcript variant X6;transcript_id=XM_036160460.1;extra_copy_number=0
CM058257.1	Liftoff	exon	92912560	92915079	.	+	.	ID=exon-XM_036160460.1-31;Parent=rna-XM_036160460.1;Dbxref=GeneID:213556,GenBank:XM_036160460.1,MGI:MGI:2146813;gbkey=mRNA;gene=Plekhh2;product=pleckstrin homology domain containing%2C family H (with MyTH4 domain) member 2%2C transcript variant X6;transcript_id=XM_036160460.1;extra_copy_number=0
CM058257.1	Liftoff	CDS	92850317	92850457	.	+	.	ID=cds-XP_036016353.1;Parent=rna-XM_036160460.1;Dbxref=GeneID:213556,GenBank:XP_036016353.1,MGI:MGI:2146813;Name=XP_036016353.1;gbkey=CDS;gene=Plekhh2;product=pleckstrin homology domain-containing family H member 2 isoform X4;protein_id=XP_036016353.1;extra_copy_number=0
CM058257.1	Liftoff	CDS	92852426	92852509	.	+	.	ID=cds-XP_036016353.1;Parent=rna-XM_036160460.1;Dbxref=GeneID:213556,GenBank:XP_036016353.1,MGI:MGI:2146813;Name=XP_036016353.1;gbkey=CDS;gene=Plekhh2;product=pleckstrin homology domain-containing family H member 2 isoform X4;protein_id=XP_036016353.1;extra_copy_number=0
CM058257.1	Liftoff	CDS	92853024	92853105	.	+	.	ID=cds-XP_036016353.1;Parent=rna-XM_036160460.1;Dbxref=GeneID:213556,GenBank:XP_036016353.1,MGI:MGI:2146813;Name=XP_036016353.1;gbkey=CDS;gene=Plekhh2;product=pleckstrin homology domain-containing family H member 2 isoform X4;protein_id=XP_036016353.1;extra_copy_number=0
CM058257.1	Liftoff	CDS	92856754	92856933	.	+	.	ID=cds-XP_036016353.1;Parent=rna-XM_036160460.1;Dbxref=GeneID:213556,GenBank:XP_036016353.1,MGI:MGI:2146813;Name=XP_036016353.1;gbkey=CDS;gene=Plekhh2;product=pleckstrin homology domain-containing family H member 2 isoform X4;protein_id=XP_036016353.1;extra_copy_number=0
CM058257.1	Liftoff	CDS	92858907	92859871	.	+	.	ID=cds-XP_036016353.1;Parent=rna-XM_036160460.1;Dbxref=GeneID:213556,GenBank:XP_036016353.1,MGI:MGI:2146813;Name=XP_036016353.1;gbkey=CDS;gene=Plekhh2;product=pleckstrin homology domain-containing family H member 2 isoform X4;protein_id=XP_036016353.1;extra_copy_number=0
CM058257.1	Liftoff	CDS	92862812	92862887	.	+	.	ID=cds-XP_036016353.1;Parent=rna-XM_036160460.1;Dbxref=GeneID:213556,GenBank:XP_036016353.1,MGI:MGI:2146813;Name=XP_036016353.1;gbkey=CDS;gene=Plekhh2;product=pleckstrin homology domain-containing family H member 2 isoform X4;protein_id=XP_036016353.1;extra_copy_number=0
CM058257.1	Liftoff	CDS	92863978	92864072	.	+	.	ID=cds-XP_036016353.1;Parent=rna-XM_036160460.1;Dbxref=GeneID:213556,GenBank:XP_036016353.1,MGI:MGI:2146813;Name=XP_036016353.1;gbkey=CDS;gene=Plekhh2;product=pleckstrin homology domain-containing family H member 2 isoform X4;protein_id=XP_036016353.1;extra_copy_number=0
CM058257.1	Liftoff	CDS	92864604	92864748	.	+	.	ID=cds-XP_036016353.1;Parent=rna-XM_036160460.1;Dbxref=GeneID:213556,GenBank:XP_036016353.1,MGI:MGI:2146813;Name=XP_036016353.1;gbkey=CDS;gene=Plekhh2;product=pleckstrin homology domain-containing family H member 2 isoform X4;protein_id=XP_036016353.1;extra_copy_number=0
CM058257.1	Liftoff	CDS	92867867	92868003	.	+	.	ID=cds-XP_036016353.1;Parent=rna-XM_036160460.1;Dbxref=GeneID:213556,GenBank:XP_036016353.1,MGI:MGI:2146813;Name=XP_036016353.1;gbkey=CDS;gene=Plekhh2;product=pleckstrin homology domain-containing family H member 2 isoform X4;protein_id=XP_036016353.1;extra_copy_number=0
CM058257.1	Liftoff	CDS	92868103	92868213	.	+	.	ID=cds-XP_036016353.1;Parent=rna-XM_036160460.1;Dbxref=GeneID:213556,GenBank:XP_036016353.1,MGI:MGI:2146813;Name=XP_036016353.1;gbkey=CDS;gene=Plekhh2;product=pleckstrin homology domain-containing family H member 2 isoform X4;protein_id=XP_036016353.1;extra_copy_number=0
CM058257.1	Liftoff	CDS	92868653	92868739	.	+	.	ID=cds-XP_036016353.1;Parent=rna-XM_036160460.1;Dbxref=GeneID:213556,GenBank:XP_036016353.1,MGI:MGI:2146813;Name=XP_036016353.1;gbkey=CDS;gene=Plekhh2;product=pleckstrin homology domain-containing family H member 2 isoform X4;protein_id=XP_036016353.1;extra_copy_number=0
CM058257.1	Liftoff	CDS	92870094	92870252	.	+	.	ID=cds-XP_036016353.1;Parent=rna-XM_036160460.1;Dbxref=GeneID:213556,GenBank:XP_036016353.1,MGI:MGI:2146813;Name=XP_036016353.1;gbkey=CDS;gene=Plekhh2;product=pleckstrin homology domain-containing family H member 2 isoform X4;protein_id=XP_036016353.1;extra_copy_number=0
CM058257.1	Liftoff	CDS	92876399	92876479	.	+	.	ID=cds-XP_036016353.1;Parent=rna-XM_036160460.1;Dbxref=GeneID:213556,GenBank:XP_036016353.1,MGI:MGI:2146813;Name=XP_036016353.1;gbkey=CDS;gene=Plekhh2;product=pleckstrin homology domain-containing family H member 2 isoform X4;protein_id=XP_036016353.1;extra_copy_number=0
CM058257.1	Liftoff	CDS	92879231	92879410	.	+	.	ID=cds-XP_036016353.1;Parent=rna-XM_036160460.1;Dbxref=GeneID:213556,GenBank:XP_036016353.1,MGI:MGI:2146813;Name=XP_036016353.1;gbkey=CDS;gene=Plekhh2;product=pleckstrin homology domain-containing family H member 2 isoform X4;protein_id=XP_036016353.1;extra_copy_number=0
CM058257.1	Liftoff	CDS	92882319	92882427	.	+	.	ID=cds-XP_036016353.1;Parent=rna-XM_036160460.1;Dbxref=GeneID:213556,GenBank:XP_036016353.1,MGI:MGI:2146813;Name=XP_036016353.1;gbkey=CDS;gene=Plekhh2;product=pleckstrin homology domain-containing family H member 2 isoform X4;protein_id=XP_036016353.1;extra_copy_number=0
CM058257.1	Liftoff	CDS	92883694	92883806	.	+	.	ID=cds-XP_036016353.1;Parent=rna-XM_036160460.1;Dbxref=GeneID:213556,GenBank:XP_036016353.1,MGI:MGI:2146813;Name=XP_036016353.1;gbkey=CDS;gene=Plekhh2;product=pleckstrin homology domain-containing family H member 2 isoform X4;protein_id=XP_036016353.1;extra_copy_number=0
CM058257.1	Liftoff	CDS	92884471	92884650	.	+	.	ID=cds-XP_036016353.1;Parent=rna-XM_036160460.1;Dbxref=GeneID:213556,GenBank:XP_036016353.1,MGI:MGI:2146813;Name=XP_036016353.1;gbkey=CDS;gene=Plekhh2;product=pleckstrin homology domain-containing family H member 2 isoform X4;protein_id=XP_036016353.1;extra_copy_number=0
CM058257.1	Liftoff	CDS	92889142	92889239	.	+	.	ID=cds-XP_036016353.1;Parent=rna-XM_036160460.1;Dbxref=GeneID:213556,GenBank:XP_036016353.1,MGI:MGI:2146813;Name=XP_036016353.1;gbkey=CDS;gene=Plekhh2;product=pleckstrin homology domain-containing family H member 2 isoform X4;protein_id=XP_036016353.1;extra_copy_number=0
CM058257.1	Liftoff	CDS	92890832	92891009	.	+	.	ID=cds-XP_036016353.1;Parent=rna-XM_036160460.1;Dbxref=GeneID:213556,GenBank:XP_036016353.1,MGI:MGI:2146813;Name=XP_036016353.1;gbkey=CDS;gene=Plekhh2;product=pleckstrin homology domain-containing family H member 2 isoform X4;protein_id=XP_036016353.1;extra_copy_number=0
CM058257.1	Liftoff	CDS	92892069	92892224	.	+	.	ID=cds-XP_036016353.1;Parent=rna-XM_036160460.1;Dbxref=GeneID:213556,GenBank:XP_036016353.1,MGI:MGI:2146813;Name=XP_036016353.1;gbkey=CDS;gene=Plekhh2;product=pleckstrin homology domain-containing family H member 2 isoform X4;protein_id=XP_036016353.1;extra_copy_number=0
CM058257.1	Liftoff	CDS	92893619	92893716	.	+	.	ID=cds-XP_036016353.1;Parent=rna-XM_036160460.1;Dbxref=GeneID:213556,GenBank:XP_036016353.1,MGI:MGI:2146813;Name=XP_036016353.1;gbkey=CDS;gene=Plekhh2;product=pleckstrin homology domain-containing family H member 2 isoform X4;protein_id=XP_036016353.1;extra_copy_number=0
CM058257.1	Liftoff	CDS	92899755	92899896	.	+	.	ID=cds-XP_036016353.1;Parent=rna-XM_036160460.1;Dbxref=GeneID:213556,GenBank:XP_036016353.1,MGI:MGI:2146813;Name=XP_036016353.1;gbkey=CDS;gene=Plekhh2;product=pleckstrin homology domain-containing family H member 2 isoform X4;protein_id=XP_036016353.1;extra_copy_number=0
CM058257.1	Liftoff	CDS	92903691	92903836	.	+	.	ID=cds-XP_036016353.1;Parent=rna-XM_036160460.1;Dbxref=GeneID:213556,GenBank:XP_036016353.1,MGI:MGI:2146813;Name=XP_036016353.1;gbkey=CDS;gene=Plekhh2;product=pleckstrin homology domain-containing family H member 2 isoform X4;protein_id=XP_036016353.1;extra_copy_number=0
CM058257.1	Liftoff	CDS	92904572	92904701	.	+	.	ID=cds-XP_036016353.1;Parent=rna-XM_036160460.1;Dbxref=GeneID:213556,GenBank:XP_036016353.1,MGI:MGI:2146813;Name=XP_036016353.1;gbkey=CDS;gene=Plekhh2;product=pleckstrin homology domain-containing family H member 2 isoform X4;protein_id=XP_036016353.1;extra_copy_number=0
CM058257.1	Liftoff	CDS	92909111	92909197	.	+	.	ID=cds-XP_036016353.1;Parent=rna-XM_036160460.1;Dbxref=GeneID:213556,GenBank:XP_036016353.1,MGI:MGI:2146813;Name=XP_036016353.1;gbkey=CDS;gene=Plekhh2;product=pleckstrin homology domain-containing family H member 2 isoform X4;protein_id=XP_036016353.1;extra_copy_number=0
CM058257.1	Liftoff	CDS	92910866	92911000	.	+	.	ID=cds-XP_036016353.1;Parent=rna-XM_036160460.1;Dbxref=GeneID:213556,GenBank:XP_036016353.1,MGI:MGI:2146813;Name=XP_036016353.1;gbkey=CDS;gene=Plekhh2;product=pleckstrin homology domain-containing family H member 2 isoform X4;protein_id=XP_036016353.1;extra_copy_number=0
CM058257.1	Liftoff	CDS	92912560	92912745	.	+	.	ID=cds-XP_036016353.1;Parent=rna-XM_036160460.1;Dbxref=GeneID:213556,GenBank:XP_036016353.1,MGI:MGI:2146813;Name=XP_036016353.1;gbkey=CDS;gene=Plekhh2;product=pleckstrin homology domain-containing family H member 2 isoform X4;protein_id=XP_036016353.1;extra_copy_number=0
CM058257.1	Liftoff	mRNA	92804838	92915079	.	+	.	ID=rna-XM_030249636.2;Parent=gene-Plekhh2;Dbxref=GeneID:213556,GenBank:XM_030249636.2,MGI:MGI:2146813;Name=XM_030249636.2;gbkey=mRNA;gene=Plekhh2;model_evidence=Supporting evidence includes similarity to: 1 mRNA%2C 20 ESTs%2C 2 Proteins%2C 290 long SRA reads%2C and 100%25 coverage of the annotated genomic feature by RNAseq alignments%2C including 17 samples with support for all annotated introns;product=pleckstrin homology domain containing%2C family H (with MyTH4 domain) member 2%2C transcript variant X11;transcript_id=XM_030249636.2;matches_ref_protein=True;valid_ORF=True;extra_copy_number=0
CM058257.1	Liftoff	exon	92804838	92804918	.	+	.	ID=exon-XM_030249636.2-1;Parent=rna-XM_030249636.2;Dbxref=GeneID:213556,GenBank:XM_030249636.2,MGI:MGI:2146813;gbkey=mRNA;gene=Plekhh2;product=pleckstrin homology domain containing%2C family H (with MyTH4 domain) member 2%2C transcript variant X11;transcript_id=XM_030249636.2;extra_copy_number=0
CM058257.1	Liftoff	exon	92814650	92814779	.	+	.	ID=exon-XM_030249636.2-2;Parent=rna-XM_030249636.2;Dbxref=GeneID:213556,GenBank:XM_030249636.2,MGI:MGI:2146813;gbkey=mRNA;gene=Plekhh2;product=pleckstrin homology domain containing%2C family H (with MyTH4 domain) member 2%2C transcript variant X11;transcript_id=XM_030249636.2;extra_copy_number=0
CM058257.1	Liftoff	exon	92840420	92840482	.	+	.	ID=exon-XM_030249636.2-3;Parent=rna-XM_030249636.2;Dbxref=GeneID:213556,GenBank:XM_030249636.2,MGI:MGI:2146813;gbkey=mRNA;gene=Plekhh2;product=pleckstrin homology domain containing%2C family H (with MyTH4 domain) member 2%2C transcript variant X11;transcript_id=XM_030249636.2;extra_copy_number=0
CM058257.1	Liftoff	exon	92850308	92850457	.	+	.	ID=exon-XM_030249636.2-4;Parent=rna-XM_030249636.2;Dbxref=GeneID:213556,GenBank:XM_030249636.2,MGI:MGI:2146813;gbkey=mRNA;gene=Plekhh2;product=pleckstrin homology domain containing%2C family H (with MyTH4 domain) member 2%2C transcript variant X11;transcript_id=XM_030249636.2;extra_copy_number=0
CM058257.1	Liftoff	exon	92852426	92852509	.	+	.	ID=exon-XM_030249636.2-5;Parent=rna-XM_030249636.2;Dbxref=GeneID:213556,GenBank:XM_030249636.2,MGI:MGI:2146813;gbkey=mRNA;gene=Plekhh2;product=pleckstrin homology domain containing%2C family H (with MyTH4 domain) member 2%2C transcript variant X11;transcript_id=XM_030249636.2;extra_copy_number=0
CM058257.1	Liftoff	exon	92853024	92853105	.	+	.	ID=exon-XM_030249636.2-6;Parent=rna-XM_030249636.2;Dbxref=GeneID:213556,GenBank:XM_030249636.2,MGI:MGI:2146813;gbkey=mRNA;gene=Plekhh2;product=pleckstrin homology domain containing%2C family H (with MyTH4 domain) member 2%2C transcript variant X11;transcript_id=XM_030249636.2;extra_copy_number=0
CM058257.1	Liftoff	exon	92856754	92856933	.	+	.	ID=exon-XM_030249636.2-7;Parent=rna-XM_030249636.2;Dbxref=GeneID:213556,GenBank:XM_030249636.2,MGI:MGI:2146813;gbkey=mRNA;gene=Plekhh2;product=pleckstrin homology domain containing%2C family H (with MyTH4 domain) member 2%2C transcript variant X11;transcript_id=XM_030249636.2;extra_copy_number=0
CM058257.1	Liftoff	exon	92858907	92859871	.	+	.	ID=exon-XM_030249636.2-8;Parent=rna-XM_030249636.2;Dbxref=GeneID:213556,GenBank:XM_030249636.2,MGI:MGI:2146813;gbkey=mRNA;gene=Plekhh2;product=pleckstrin homology domain containing%2C family H (with MyTH4 domain) member 2%2C transcript variant X11;transcript_id=XM_030249636.2;extra_copy_number=0
CM058257.1	Liftoff	exon	92863978	92864072	.	+	.	ID=exon-XM_030249636.2-9;Parent=rna-XM_030249636.2;Dbxref=GeneID:213556,GenBank:XM_030249636.2,MGI:MGI:2146813;gbkey=mRNA;gene=Plekhh2;product=pleckstrin homology domain containing%2C family H (with MyTH4 domain) member 2%2C transcript variant X11;transcript_id=XM_030249636.2;extra_copy_number=0
CM058257.1	Liftoff	exon	92864604	92864748	.	+	.	ID=exon-XM_030249636.2-10;Parent=rna-XM_030249636.2;Dbxref=GeneID:213556,GenBank:XM_030249636.2,MGI:MGI:2146813;gbkey=mRNA;gene=Plekhh2;product=pleckstrin homology domain containing%2C family H (with MyTH4 domain) member 2%2C transcript variant X11;transcript_id=XM_030249636.2;extra_copy_number=0
CM058257.1	Liftoff	exon	92867867	92868003	.	+	.	ID=exon-XM_030249636.2-11;Parent=rna-XM_030249636.2;Dbxref=GeneID:213556,GenBank:XM_030249636.2,MGI:MGI:2146813;gbkey=mRNA;gene=Plekhh2;product=pleckstrin homology domain containing%2C family H (with MyTH4 domain) member 2%2C transcript variant X11;transcript_id=XM_030249636.2;extra_copy_number=0
CM058257.1	Liftoff	exon	92868103	92868213	.	+	.	ID=exon-XM_030249636.2-12;Parent=rna-XM_030249636.2;Dbxref=GeneID:213556,GenBank:XM_030249636.2,MGI:MGI:2146813;gbkey=mRNA;gene=Plekhh2;product=pleckstrin homology domain containing%2C family H (with MyTH4 domain) member 2%2C transcript variant X11;transcript_id=XM_030249636.2;extra_copy_number=0
CM058257.1	Liftoff	exon	92868653	92868739	.	+	.	ID=exon-XM_030249636.2-13;Parent=rna-XM_030249636.2;Dbxref=GeneID:213556,GenBank:XM_030249636.2,MGI:MGI:2146813;gbkey=mRNA;gene=Plekhh2;product=pleckstrin homology domain containing%2C family H (with MyTH4 domain) member 2%2C transcript variant X11;transcript_id=XM_030249636.2;extra_copy_number=0
CM058257.1	Liftoff	exon	92870094	92870252	.	+	.	ID=exon-XM_030249636.2-14;Parent=rna-XM_030249636.2;Dbxref=GeneID:213556,GenBank:XM_030249636.2,MGI:MGI:2146813;gbkey=mRNA;gene=Plekhh2;product=pleckstrin homology domain containing%2C family H (with MyTH4 domain) member 2%2C transcript variant X11;transcript_id=XM_030249636.2;extra_copy_number=0
CM058257.1	Liftoff	exon	92876399	92876479	.	+	.	ID=exon-XM_030249636.2-15;Parent=rna-XM_030249636.2;Dbxref=GeneID:213556,GenBank:XM_030249636.2,MGI:MGI:2146813;gbkey=mRNA;gene=Plekhh2;product=pleckstrin homology domain containing%2C family H (with MyTH4 domain) member 2%2C transcript variant X11;transcript_id=XM_030249636.2;extra_copy_number=0
CM058257.1	Liftoff	exon	92879231	92879410	.	+	.	ID=exon-XM_030249636.2-16;Parent=rna-XM_030249636.2;Dbxref=GeneID:213556,GenBank:XM_030249636.2,MGI:MGI:2146813;gbkey=mRNA;gene=Plekhh2;product=pleckstrin homology domain containing%2C family H (with MyTH4 domain) member 2%2C transcript variant X11;transcript_id=XM_030249636.2;extra_copy_number=0
CM058257.1	Liftoff	exon	92882319	92882427	.	+	.	ID=exon-XM_030249636.2-17;Parent=rna-XM_030249636.2;Dbxref=GeneID:213556,GenBank:XM_030249636.2,MGI:MGI:2146813;gbkey=mRNA;gene=Plekhh2;product=pleckstrin homology domain containing%2C family H (with MyTH4 domain) member 2%2C transcript variant X11;transcript_id=XM_030249636.2;extra_copy_number=0
CM058257.1	Liftoff	exon	92883694	92883806	.	+	.	ID=exon-XM_030249636.2-18;Parent=rna-XM_030249636.2;Dbxref=GeneID:213556,GenBank:XM_030249636.2,MGI:MGI:2146813;gbkey=mRNA;gene=Plekhh2;product=pleckstrin homology domain containing%2C family H (with MyTH4 domain) member 2%2C transcript variant X11;transcript_id=XM_030249636.2;extra_copy_number=0
CM058257.1	Liftoff	exon	92884471	92884650	.	+	.	ID=exon-XM_030249636.2-19;Parent=rna-XM_030249636.2;Dbxref=GeneID:213556,GenBank:XM_030249636.2,MGI:MGI:2146813;gbkey=mRNA;gene=Plekhh2;product=pleckstrin homology domain containing%2C family H (with MyTH4 domain) member 2%2C transcript variant X11;transcript_id=XM_030249636.2;extra_copy_number=0
CM058257.1	Liftoff	exon	92889142	92889239	.	+	.	ID=exon-XM_030249636.2-20;Parent=rna-XM_030249636.2;Dbxref=GeneID:213556,GenBank:XM_030249636.2,MGI:MGI:2146813;gbkey=mRNA;gene=Plekhh2;product=pleckstrin homology domain containing%2C family H (with MyTH4 domain) member 2%2C transcript variant X11;transcript_id=XM_030249636.2;extra_copy_number=0
CM058257.1	Liftoff	exon	92890832	92891009	.	+	.	ID=exon-XM_030249636.2-21;Parent=rna-XM_030249636.2;Dbxref=GeneID:213556,GenBank:XM_030249636.2,MGI:MGI:2146813;gbkey=mRNA;gene=Plekhh2;product=pleckstrin homology domain containing%2C family H (with MyTH4 domain) member 2%2C transcript variant X11;transcript_id=XM_030249636.2;extra_copy_number=0
CM058257.1	Liftoff	exon	92892069	92892224	.	+	.	ID=exon-XM_030249636.2-22;Parent=rna-XM_030249636.2;Dbxref=GeneID:213556,GenBank:XM_030249636.2,MGI:MGI:2146813;gbkey=mRNA;gene=Plekhh2;product=pleckstrin homology domain containing%2C family H (with MyTH4 domain) member 2%2C transcript variant X11;transcript_id=XM_030249636.2;extra_copy_number=0
CM058257.1	Liftoff	exon	92893619	92893716	.	+	.	ID=exon-XM_030249636.2-23;Parent=rna-XM_030249636.2;Dbxref=GeneID:213556,GenBank:XM_030249636.2,MGI:MGI:2146813;gbkey=mRNA;gene=Plekhh2;product=pleckstrin homology domain containing%2C family H (with MyTH4 domain) member 2%2C transcript variant X11;transcript_id=XM_030249636.2;extra_copy_number=0
CM058257.1	Liftoff	exon	92899755	92899896	.	+	.	ID=exon-XM_030249636.2-24;Parent=rna-XM_030249636.2;Dbxref=GeneID:213556,GenBank:XM_030249636.2,MGI:MGI:2146813;gbkey=mRNA;gene=Plekhh2;product=pleckstrin homology domain containing%2C family H (with MyTH4 domain) member 2%2C transcript variant X11;transcript_id=XM_030249636.2;extra_copy_number=0
CM058257.1	Liftoff	exon	92903691	92903836	.	+	.	ID=exon-XM_030249636.2-25;Parent=rna-XM_030249636.2;Dbxref=GeneID:213556,GenBank:XM_030249636.2,MGI:MGI:2146813;gbkey=mRNA;gene=Plekhh2;product=pleckstrin homology domain containing%2C family H (with MyTH4 domain) member 2%2C transcript variant X11;transcript_id=XM_030249636.2;extra_copy_number=0
CM058257.1	Liftoff	exon	92904572	92904701	.	+	.	ID=exon-XM_030249636.2-26;Parent=rna-XM_030249636.2;Dbxref=GeneID:213556,GenBank:XM_030249636.2,MGI:MGI:2146813;gbkey=mRNA;gene=Plekhh2;product=pleckstrin homology domain containing%2C family H (with MyTH4 domain) member 2%2C transcript variant X11;transcript_id=XM_030249636.2;extra_copy_number=0
CM058257.1	Liftoff	exon	92909111	92909197	.	+	.	ID=exon-XM_030249636.2-27;Parent=rna-XM_030249636.2;Dbxref=GeneID:213556,GenBank:XM_030249636.2,MGI:MGI:2146813;gbkey=mRNA;gene=Plekhh2;product=pleckstrin homology domain containing%2C family H (with MyTH4 domain) member 2%2C transcript variant X11;transcript_id=XM_030249636.2;extra_copy_number=0
CM058257.1	Liftoff	exon	92910866	92911000	.	+	.	ID=exon-XM_030249636.2-28;Parent=rna-XM_030249636.2;Dbxref=GeneID:213556,GenBank:XM_030249636.2,MGI:MGI:2146813;gbkey=mRNA;gene=Plekhh2;product=pleckstrin homology domain containing%2C family H (with MyTH4 domain) member 2%2C transcript variant X11;transcript_id=XM_030249636.2;extra_copy_number=0
CM058257.1	Liftoff	exon	92912560	92915079	.	+	.	ID=exon-XM_030249636.2-29;Parent=rna-XM_030249636.2;Dbxref=GeneID:213556,GenBank:XM_030249636.2,MGI:MGI:2146813;gbkey=mRNA;gene=Plekhh2;product=pleckstrin homology domain containing%2C family H (with MyTH4 domain) member 2%2C transcript variant X11;transcript_id=XM_030249636.2;extra_copy_number=0
CM058257.1	Liftoff	CDS	92859826	92859871	.	+	.	ID=cds-XP_030105496.1;Parent=rna-XM_030249636.2;Dbxref=GeneID:213556,GenBank:XP_030105496.1,MGI:MGI:2146813;Name=XP_030105496.1;gbkey=CDS;gene=Plekhh2;product=pleckstrin homology domain-containing family H member 2 isoform X8;protein_id=XP_030105496.1;extra_copy_number=0
CM058257.1	Liftoff	CDS	92863978	92864072	.	+	.	ID=cds-XP_030105496.1;Parent=rna-XM_030249636.2;Dbxref=GeneID:213556,GenBank:XP_030105496.1,MGI:MGI:2146813;Name=XP_030105496.1;gbkey=CDS;gene=Plekhh2;product=pleckstrin homology domain-containing family H member 2 isoform X8;protein_id=XP_030105496.1;extra_copy_number=0
CM058257.1	Liftoff	CDS	92864604	92864748	.	+	.	ID=cds-XP_030105496.1;Parent=rna-XM_030249636.2;Dbxref=GeneID:213556,GenBank:XP_030105496.1,MGI:MGI:2146813;Name=XP_030105496.1;gbkey=CDS;gene=Plekhh2;product=pleckstrin homology domain-containing family H member 2 isoform X8;protein_id=XP_030105496.1;extra_copy_number=0
CM058257.1	Liftoff	CDS	92867867	92868003	.	+	.	ID=cds-XP_030105496.1;Parent=rna-XM_030249636.2;Dbxref=GeneID:213556,GenBank:XP_030105496.1,MGI:MGI:2146813;Name=XP_030105496.1;gbkey=CDS;gene=Plekhh2;product=pleckstrin homology domain-containing family H member 2 isoform X8;protein_id=XP_030105496.1;extra_copy_number=0
CM058257.1	Liftoff	CDS	92868103	92868213	.	+	.	ID=cds-XP_030105496.1;Parent=rna-XM_030249636.2;Dbxref=GeneID:213556,GenBank:XP_030105496.1,MGI:MGI:2146813;Name=XP_030105496.1;gbkey=CDS;gene=Plekhh2;product=pleckstrin homology domain-containing family H member 2 isoform X8;protein_id=XP_030105496.1;extra_copy_number=0
CM058257.1	Liftoff	CDS	92868653	92868739	.	+	.	ID=cds-XP_030105496.1;Parent=rna-XM_030249636.2;Dbxref=GeneID:213556,GenBank:XP_030105496.1,MGI:MGI:2146813;Name=XP_030105496.1;gbkey=CDS;gene=Plekhh2;product=pleckstrin homology domain-containing family H member 2 isoform X8;protein_id=XP_030105496.1;extra_copy_number=0
CM058257.1	Liftoff	CDS	92870094	92870252	.	+	.	ID=cds-XP_030105496.1;Parent=rna-XM_030249636.2;Dbxref=GeneID:213556,GenBank:XP_030105496.1,MGI:MGI:2146813;Name=XP_030105496.1;gbkey=CDS;gene=Plekhh2;product=pleckstrin homology domain-containing family H member 2 isoform X8;protein_id=XP_030105496.1;extra_copy_number=0
CM058257.1	Liftoff	CDS	92876399	92876479	.	+	.	ID=cds-XP_030105496.1;Parent=rna-XM_030249636.2;Dbxref=GeneID:213556,GenBank:XP_030105496.1,MGI:MGI:2146813;Name=XP_030105496.1;gbkey=CDS;gene=Plekhh2;product=pleckstrin homology domain-containing family H member 2 isoform X8;protein_id=XP_030105496.1;extra_copy_number=0
CM058257.1	Liftoff	CDS	92879231	92879410	.	+	.	ID=cds-XP_030105496.1;Parent=rna-XM_030249636.2;Dbxref=GeneID:213556,GenBank:XP_030105496.1,MGI:MGI:2146813;Name=XP_030105496.1;gbkey=CDS;gene=Plekhh2;product=pleckstrin homology domain-containing family H member 2 isoform X8;protein_id=XP_030105496.1;extra_copy_number=0
CM058257.1	Liftoff	CDS	92882319	92882427	.	+	.	ID=cds-XP_030105496.1;Parent=rna-XM_030249636.2;Dbxref=GeneID:213556,GenBank:XP_030105496.1,MGI:MGI:2146813;Name=XP_030105496.1;gbkey=CDS;gene=Plekhh2;product=pleckstrin homology domain-containing family H member 2 isoform X8;protein_id=XP_030105496.1;extra_copy_number=0
CM058257.1	Liftoff	CDS	92883694	92883806	.	+	.	ID=cds-XP_030105496.1;Parent=rna-XM_030249636.2;Dbxref=GeneID:213556,GenBank:XP_030105496.1,MGI:MGI:2146813;Name=XP_030105496.1;gbkey=CDS;gene=Plekhh2;product=pleckstrin homology domain-containing family H member 2 isoform X8;protein_id=XP_030105496.1;extra_copy_number=0
CM058257.1	Liftoff	CDS	92884471	92884650	.	+	.	ID=cds-XP_030105496.1;Parent=rna-XM_030249636.2;Dbxref=GeneID:213556,GenBank:XP_030105496.1,MGI:MGI:2146813;Name=XP_030105496.1;gbkey=CDS;gene=Plekhh2;product=pleckstrin homology domain-containing family H member 2 isoform X8;protein_id=XP_030105496.1;extra_copy_number=0
CM058257.1	Liftoff	CDS	92889142	92889239	.	+	.	ID=cds-XP_030105496.1;Parent=rna-XM_030249636.2;Dbxref=GeneID:213556,GenBank:XP_030105496.1,MGI:MGI:2146813;Name=XP_030105496.1;gbkey=CDS;gene=Plekhh2;product=pleckstrin homology domain-containing family H member 2 isoform X8;protein_id=XP_030105496.1;extra_copy_number=0
CM058257.1	Liftoff	CDS	92890832	92891009	.	+	.	ID=cds-XP_030105496.1;Parent=rna-XM_030249636.2;Dbxref=GeneID:213556,GenBank:XP_030105496.1,MGI:MGI:2146813;Name=XP_030105496.1;gbkey=CDS;gene=Plekhh2;product=pleckstrin homology domain-containing family H member 2 isoform X8;protein_id=XP_030105496.1;extra_copy_number=0
CM058257.1	Liftoff	CDS	92892069	92892224	.	+	.	ID=cds-XP_030105496.1;Parent=rna-XM_030249636.2;Dbxref=GeneID:213556,GenBank:XP_030105496.1,MGI:MGI:2146813;Name=XP_030105496.1;gbkey=CDS;gene=Plekhh2;product=pleckstrin homology domain-containing family H member 2 isoform X8;protein_id=XP_030105496.1;extra_copy_number=0
CM058257.1	Liftoff	CDS	92893619	92893716	.	+	.	ID=cds-XP_030105496.1;Parent=rna-XM_030249636.2;Dbxref=GeneID:213556,GenBank:XP_030105496.1,MGI:MGI:2146813;Name=XP_030105496.1;gbkey=CDS;gene=Plekhh2;product=pleckstrin homology domain-containing family H member 2 isoform X8;protein_id=XP_030105496.1;extra_copy_number=0
CM058257.1	Liftoff	CDS	92899755	92899896	.	+	.	ID=cds-XP_030105496.1;Parent=rna-XM_030249636.2;Dbxref=GeneID:213556,GenBank:XP_030105496.1,MGI:MGI:2146813;Name=XP_030105496.1;gbkey=CDS;gene=Plekhh2;product=pleckstrin homology domain-containing family H member 2 isoform X8;protein_id=XP_030105496.1;extra_copy_number=0
CM058257.1	Liftoff	CDS	92903691	92903836	.	+	.	ID=cds-XP_030105496.1;Parent=rna-XM_030249636.2;Dbxref=GeneID:213556,GenBank:XP_030105496.1,MGI:MGI:2146813;Name=XP_030105496.1;gbkey=CDS;gene=Plekhh2;product=pleckstrin homology domain-containing family H member 2 isoform X8;protein_id=XP_030105496.1;extra_copy_number=0
CM058257.1	Liftoff	CDS	92904572	92904701	.	+	.	ID=cds-XP_030105496.1;Parent=rna-XM_030249636.2;Dbxref=GeneID:213556,GenBank:XP_030105496.1,MGI:MGI:2146813;Name=XP_030105496.1;gbkey=CDS;gene=Plekhh2;product=pleckstrin homology domain-containing family H member 2 isoform X8;protein_id=XP_030105496.1;extra_copy_number=0
CM058257.1	Liftoff	CDS	92909111	92909197	.	+	.	ID=cds-XP_030105496.1;Parent=rna-XM_030249636.2;Dbxref=GeneID:213556,GenBank:XP_030105496.1,MGI:MGI:2146813;Name=XP_030105496.1;gbkey=CDS;gene=Plekhh2;product=pleckstrin homology domain-containing family H member 2 isoform X8;protein_id=XP_030105496.1;extra_copy_number=0
CM058257.1	Liftoff	CDS	92910866	92911000	.	+	.	ID=cds-XP_030105496.1;Parent=rna-XM_030249636.2;Dbxref=GeneID:213556,GenBank:XP_030105496.1,MGI:MGI:2146813;Name=XP_030105496.1;gbkey=CDS;gene=Plekhh2;product=pleckstrin homology domain-containing family H member 2 isoform X8;protein_id=XP_030105496.1;extra_copy_number=0
CM058257.1	Liftoff	CDS	92912560	92912745	.	+	.	ID=cds-XP_030105496.1;Parent=rna-XM_030249636.2;Dbxref=GeneID:213556,GenBank:XP_030105496.1,MGI:MGI:2146813;Name=XP_030105496.1;gbkey=CDS;gene=Plekhh2;product=pleckstrin homology domain-containing family H member 2 isoform X8;protein_id=XP_030105496.1;extra_copy_number=0
CM058257.1	Liftoff	mRNA	92804840	92915079	.	+	.	ID=rna-XM_036160462.1;Parent=gene-Plekhh2;Dbxref=GeneID:213556,GenBank:XM_036160462.1,MGI:MGI:2146813;Name=XM_036160462.1;gbkey=mRNA;gene=Plekhh2;model_evidence=Supporting evidence includes similarity to: 1 mRNA%2C 20 ESTs%2C 2 Proteins%2C 267 long SRA reads%2C and 100%25 coverage of the annotated genomic feature by RNAseq alignments%2C including 15 samples with support for all annotated introns;product=pleckstrin homology domain containing%2C family H (with MyTH4 domain) member 2%2C transcript variant X10;transcript_id=XM_036160462.1;matches_ref_protein=True;valid_ORF=True;extra_copy_number=0
CM058257.1	Liftoff	exon	92804840	92804918	.	+	.	ID=exon-XM_036160462.1-1;Parent=rna-XM_036160462.1;Dbxref=GeneID:213556,GenBank:XM_036160462.1,MGI:MGI:2146813;gbkey=mRNA;gene=Plekhh2;product=pleckstrin homology domain containing%2C family H (with MyTH4 domain) member 2%2C transcript variant X10;transcript_id=XM_036160462.1;extra_copy_number=0
CM058257.1	Liftoff	exon	92814650	92814779	.	+	.	ID=exon-XM_036160462.1-2;Parent=rna-XM_036160462.1;Dbxref=GeneID:213556,GenBank:XM_036160462.1,MGI:MGI:2146813;gbkey=mRNA;gene=Plekhh2;product=pleckstrin homology domain containing%2C family H (with MyTH4 domain) member 2%2C transcript variant X10;transcript_id=XM_036160462.1;extra_copy_number=0
CM058257.1	Liftoff	exon	92840420	92840482	.	+	.	ID=exon-XM_036160462.1-3;Parent=rna-XM_036160462.1;Dbxref=GeneID:213556,GenBank:XM_036160462.1,MGI:MGI:2146813;gbkey=mRNA;gene=Plekhh2;product=pleckstrin homology domain containing%2C family H (with MyTH4 domain) member 2%2C transcript variant X10;transcript_id=XM_036160462.1;extra_copy_number=0
CM058257.1	Liftoff	exon	92850308	92850457	.	+	.	ID=exon-XM_036160462.1-4;Parent=rna-XM_036160462.1;Dbxref=GeneID:213556,GenBank:XM_036160462.1,MGI:MGI:2146813;gbkey=mRNA;gene=Plekhh2;product=pleckstrin homology domain containing%2C family H (with MyTH4 domain) member 2%2C transcript variant X10;transcript_id=XM_036160462.1;extra_copy_number=0
CM058257.1	Liftoff	exon	92852426	92852509	.	+	.	ID=exon-XM_036160462.1-5;Parent=rna-XM_036160462.1;Dbxref=GeneID:213556,GenBank:XM_036160462.1,MGI:MGI:2146813;gbkey=mRNA;gene=Plekhh2;product=pleckstrin homology domain containing%2C family H (with MyTH4 domain) member 2%2C transcript variant X10;transcript_id=XM_036160462.1;extra_copy_number=0
CM058257.1	Liftoff	exon	92853024	92853105	.	+	.	ID=exon-XM_036160462.1-6;Parent=rna-XM_036160462.1;Dbxref=GeneID:213556,GenBank:XM_036160462.1,MGI:MGI:2146813;gbkey=mRNA;gene=Plekhh2;product=pleckstrin homology domain containing%2C family H (with MyTH4 domain) member 2%2C transcript variant X10;transcript_id=XM_036160462.1;extra_copy_number=0
CM058257.1	Liftoff	exon	92856754	92856933	.	+	.	ID=exon-XM_036160462.1-7;Parent=rna-XM_036160462.1;Dbxref=GeneID:213556,GenBank:XM_036160462.1,MGI:MGI:2146813;gbkey=mRNA;gene=Plekhh2;product=pleckstrin homology domain containing%2C family H (with MyTH4 domain) member 2%2C transcript variant X10;transcript_id=XM_036160462.1;extra_copy_number=0
CM058257.1	Liftoff	exon	92858907	92859038	.	+	.	ID=exon-XM_036160462.1-8;Parent=rna-XM_036160462.1;Dbxref=GeneID:213556,GenBank:XM_036160462.1,MGI:MGI:2146813;gbkey=mRNA;gene=Plekhh2;product=pleckstrin homology domain containing%2C family H (with MyTH4 domain) member 2%2C transcript variant X10;transcript_id=XM_036160462.1;extra_copy_number=0
CM058257.1	Liftoff	exon	92862812	92862887	.	+	.	ID=exon-XM_036160462.1-9;Parent=rna-XM_036160462.1;Dbxref=GeneID:213556,GenBank:XM_036160462.1,MGI:MGI:2146813;gbkey=mRNA;gene=Plekhh2;product=pleckstrin homology domain containing%2C family H (with MyTH4 domain) member 2%2C transcript variant X10;transcript_id=XM_036160462.1;extra_copy_number=0
CM058257.1	Liftoff	exon	92863978	92864072	.	+	.	ID=exon-XM_036160462.1-10;Parent=rna-XM_036160462.1;Dbxref=GeneID:213556,GenBank:XM_036160462.1,MGI:MGI:2146813;gbkey=mRNA;gene=Plekhh2;product=pleckstrin homology domain containing%2C family H (with MyTH4 domain) member 2%2C transcript variant X10;transcript_id=XM_036160462.1;extra_copy_number=0
CM058257.1	Liftoff	exon	92864604	92864748	.	+	.	ID=exon-XM_036160462.1-11;Parent=rna-XM_036160462.1;Dbxref=GeneID:213556,GenBank:XM_036160462.1,MGI:MGI:2146813;gbkey=mRNA;gene=Plekhh2;product=pleckstrin homology domain containing%2C family H (with MyTH4 domain) member 2%2C transcript variant X10;transcript_id=XM_036160462.1;extra_copy_number=0
CM058257.1	Liftoff	exon	92867867	92868003	.	+	.	ID=exon-XM_036160462.1-12;Parent=rna-XM_036160462.1;Dbxref=GeneID:213556,GenBank:XM_036160462.1,MGI:MGI:2146813;gbkey=mRNA;gene=Plekhh2;product=pleckstrin homology domain containing%2C family H (with MyTH4 domain) member 2%2C transcript variant X10;transcript_id=XM_036160462.1;extra_copy_number=0
CM058257.1	Liftoff	exon	92868103	92868213	.	+	.	ID=exon-XM_036160462.1-13;Parent=rna-XM_036160462.1;Dbxref=GeneID:213556,GenBank:XM_036160462.1,MGI:MGI:2146813;gbkey=mRNA;gene=Plekhh2;product=pleckstrin homology domain containing%2C family H (with MyTH4 domain) member 2%2C transcript variant X10;transcript_id=XM_036160462.1;extra_copy_number=0
CM058257.1	Liftoff	exon	92868653	92868739	.	+	.	ID=exon-XM_036160462.1-14;Parent=rna-XM_036160462.1;Dbxref=GeneID:213556,GenBank:XM_036160462.1,MGI:MGI:2146813;gbkey=mRNA;gene=Plekhh2;product=pleckstrin homology domain containing%2C family H (with MyTH4 domain) member 2%2C transcript variant X10;transcript_id=XM_036160462.1;extra_copy_number=0
CM058257.1	Liftoff	exon	92870094	92870252	.	+	.	ID=exon-XM_036160462.1-15;Parent=rna-XM_036160462.1;Dbxref=GeneID:213556,GenBank:XM_036160462.1,MGI:MGI:2146813;gbkey=mRNA;gene=Plekhh2;product=pleckstrin homology domain containing%2C family H (with MyTH4 domain) member 2%2C transcript variant X10;transcript_id=XM_036160462.1;extra_copy_number=0
CM058257.1	Liftoff	exon	92876399	92876479	.	+	.	ID=exon-XM_036160462.1-16;Parent=rna-XM_036160462.1;Dbxref=GeneID:213556,GenBank:XM_036160462.1,MGI:MGI:2146813;gbkey=mRNA;gene=Plekhh2;product=pleckstrin homology domain containing%2C family H (with MyTH4 domain) member 2%2C transcript variant X10;transcript_id=XM_036160462.1;extra_copy_number=0
CM058257.1	Liftoff	exon	92879231	92879410	.	+	.	ID=exon-XM_036160462.1-17;Parent=rna-XM_036160462.1;Dbxref=GeneID:213556,GenBank:XM_036160462.1,MGI:MGI:2146813;gbkey=mRNA;gene=Plekhh2;product=pleckstrin homology domain containing%2C family H (with MyTH4 domain) member 2%2C transcript variant X10;transcript_id=XM_036160462.1;extra_copy_number=0
CM058257.1	Liftoff	exon	92882319	92882427	.	+	.	ID=exon-XM_036160462.1-18;Parent=rna-XM_036160462.1;Dbxref=GeneID:213556,GenBank:XM_036160462.1,MGI:MGI:2146813;gbkey=mRNA;gene=Plekhh2;product=pleckstrin homology domain containing%2C family H (with MyTH4 domain) member 2%2C transcript variant X10;transcript_id=XM_036160462.1;extra_copy_number=0
CM058257.1	Liftoff	exon	92883694	92883806	.	+	.	ID=exon-XM_036160462.1-19;Parent=rna-XM_036160462.1;Dbxref=GeneID:213556,GenBank:XM_036160462.1,MGI:MGI:2146813;gbkey=mRNA;gene=Plekhh2;product=pleckstrin homology domain containing%2C family H (with MyTH4 domain) member 2%2C transcript variant X10;transcript_id=XM_036160462.1;extra_copy_number=0
CM058257.1	Liftoff	exon	92884471	92884650	.	+	.	ID=exon-XM_036160462.1-20;Parent=rna-XM_036160462.1;Dbxref=GeneID:213556,GenBank:XM_036160462.1,MGI:MGI:2146813;gbkey=mRNA;gene=Plekhh2;product=pleckstrin homology domain containing%2C family H (with MyTH4 domain) member 2%2C transcript variant X10;transcript_id=XM_036160462.1;extra_copy_number=0
CM058257.1	Liftoff	exon	92889142	92889239	.	+	.	ID=exon-XM_036160462.1-21;Parent=rna-XM_036160462.1;Dbxref=GeneID:213556,GenBank:XM_036160462.1,MGI:MGI:2146813;gbkey=mRNA;gene=Plekhh2;product=pleckstrin homology domain containing%2C family H (with MyTH4 domain) member 2%2C transcript variant X10;transcript_id=XM_036160462.1;extra_copy_number=0
CM058257.1	Liftoff	exon	92890832	92891009	.	+	.	ID=exon-XM_036160462.1-22;Parent=rna-XM_036160462.1;Dbxref=GeneID:213556,GenBank:XM_036160462.1,MGI:MGI:2146813;gbkey=mRNA;gene=Plekhh2;product=pleckstrin homology domain containing%2C family H (with MyTH4 domain) member 2%2C transcript variant X10;transcript_id=XM_036160462.1;extra_copy_number=0
CM058257.1	Liftoff	exon	92892069	92892224	.	+	.	ID=exon-XM_036160462.1-23;Parent=rna-XM_036160462.1;Dbxref=GeneID:213556,GenBank:XM_036160462.1,MGI:MGI:2146813;gbkey=mRNA;gene=Plekhh2;product=pleckstrin homology domain containing%2C family H (with MyTH4 domain) member 2%2C transcript variant X10;transcript_id=XM_036160462.1;extra_copy_number=0
CM058257.1	Liftoff	exon	92893619	92893716	.	+	.	ID=exon-XM_036160462.1-24;Parent=rna-XM_036160462.1;Dbxref=GeneID:213556,GenBank:XM_036160462.1,MGI:MGI:2146813;gbkey=mRNA;gene=Plekhh2;product=pleckstrin homology domain containing%2C family H (with MyTH4 domain) member 2%2C transcript variant X10;transcript_id=XM_036160462.1;extra_copy_number=0
CM058257.1	Liftoff	exon	92899755	92899896	.	+	.	ID=exon-XM_036160462.1-25;Parent=rna-XM_036160462.1;Dbxref=GeneID:213556,GenBank:XM_036160462.1,MGI:MGI:2146813;gbkey=mRNA;gene=Plekhh2;product=pleckstrin homology domain containing%2C family H (with MyTH4 domain) member 2%2C transcript variant X10;transcript_id=XM_036160462.1;extra_copy_number=0
CM058257.1	Liftoff	exon	92903691	92903836	.	+	.	ID=exon-XM_036160462.1-26;Parent=rna-XM_036160462.1;Dbxref=GeneID:213556,GenBank:XM_036160462.1,MGI:MGI:2146813;gbkey=mRNA;gene=Plekhh2;product=pleckstrin homology domain containing%2C family H (with MyTH4 domain) member 2%2C transcript variant X10;transcript_id=XM_036160462.1;extra_copy_number=0
CM058257.1	Liftoff	exon	92904572	92904701	.	+	.	ID=exon-XM_036160462.1-27;Parent=rna-XM_036160462.1;Dbxref=GeneID:213556,GenBank:XM_036160462.1,MGI:MGI:2146813;gbkey=mRNA;gene=Plekhh2;product=pleckstrin homology domain containing%2C family H (with MyTH4 domain) member 2%2C transcript variant X10;transcript_id=XM_036160462.1;extra_copy_number=0
CM058257.1	Liftoff	exon	92909111	92909197	.	+	.	ID=exon-XM_036160462.1-28;Parent=rna-XM_036160462.1;Dbxref=GeneID:213556,GenBank:XM_036160462.1,MGI:MGI:2146813;gbkey=mRNA;gene=Plekhh2;product=pleckstrin homology domain containing%2C family H (with MyTH4 domain) member 2%2C transcript variant X10;transcript_id=XM_036160462.1;extra_copy_number=0
CM058257.1	Liftoff	exon	92910866	92911000	.	+	.	ID=exon-XM_036160462.1-29;Parent=rna-XM_036160462.1;Dbxref=GeneID:213556,GenBank:XM_036160462.1,MGI:MGI:2146813;gbkey=mRNA;gene=Plekhh2;product=pleckstrin homology domain containing%2C family H (with MyTH4 domain) member 2%2C transcript variant X10;transcript_id=XM_036160462.1;extra_copy_number=0
CM058257.1	Liftoff	exon	92912560	92915079	.	+	.	ID=exon-XM_036160462.1-30;Parent=rna-XM_036160462.1;Dbxref=GeneID:213556,GenBank:XM_036160462.1,MGI:MGI:2146813;gbkey=mRNA;gene=Plekhh2;product=pleckstrin homology domain containing%2C family H (with MyTH4 domain) member 2%2C transcript variant X10;transcript_id=XM_036160462.1;extra_copy_number=0
CM058257.1	Liftoff	CDS	92859033	92859038	.	+	.	ID=cds-XP_036016355.1;Parent=rna-XM_036160462.1;Dbxref=GeneID:213556,GenBank:XP_036016355.1,MGI:MGI:2146813;Name=XP_036016355.1;gbkey=CDS;gene=Plekhh2;product=pleckstrin homology domain-containing family H member 2 isoform X7;protein_id=XP_036016355.1;extra_copy_number=0
CM058257.1	Liftoff	CDS	92862812	92862887	.	+	.	ID=cds-XP_036016355.1;Parent=rna-XM_036160462.1;Dbxref=GeneID:213556,GenBank:XP_036016355.1,MGI:MGI:2146813;Name=XP_036016355.1;gbkey=CDS;gene=Plekhh2;product=pleckstrin homology domain-containing family H member 2 isoform X7;protein_id=XP_036016355.1;extra_copy_number=0
CM058257.1	Liftoff	CDS	92863978	92864072	.	+	.	ID=cds-XP_036016355.1;Parent=rna-XM_036160462.1;Dbxref=GeneID:213556,GenBank:XP_036016355.1,MGI:MGI:2146813;Name=XP_036016355.1;gbkey=CDS;gene=Plekhh2;product=pleckstrin homology domain-containing family H member 2 isoform X7;protein_id=XP_036016355.1;extra_copy_number=0
CM058257.1	Liftoff	CDS	92864604	92864748	.	+	.	ID=cds-XP_036016355.1;Parent=rna-XM_036160462.1;Dbxref=GeneID:213556,GenBank:XP_036016355.1,MGI:MGI:2146813;Name=XP_036016355.1;gbkey=CDS;gene=Plekhh2;product=pleckstrin homology domain-containing family H member 2 isoform X7;protein_id=XP_036016355.1;extra_copy_number=0
CM058257.1	Liftoff	CDS	92867867	92868003	.	+	.	ID=cds-XP_036016355.1;Parent=rna-XM_036160462.1;Dbxref=GeneID:213556,GenBank:XP_036016355.1,MGI:MGI:2146813;Name=XP_036016355.1;gbkey=CDS;gene=Plekhh2;product=pleckstrin homology domain-containing family H member 2 isoform X7;protein_id=XP_036016355.1;extra_copy_number=0
CM058257.1	Liftoff	CDS	92868103	92868213	.	+	.	ID=cds-XP_036016355.1;Parent=rna-XM_036160462.1;Dbxref=GeneID:213556,GenBank:XP_036016355.1,MGI:MGI:2146813;Name=XP_036016355.1;gbkey=CDS;gene=Plekhh2;product=pleckstrin homology domain-containing family H member 2 isoform X7;protein_id=XP_036016355.1;extra_copy_number=0
CM058257.1	Liftoff	CDS	92868653	92868739	.	+	.	ID=cds-XP_036016355.1;Parent=rna-XM_036160462.1;Dbxref=GeneID:213556,GenBank:XP_036016355.1,MGI:MGI:2146813;Name=XP_036016355.1;gbkey=CDS;gene=Plekhh2;product=pleckstrin homology domain-containing family H member 2 isoform X7;protein_id=XP_036016355.1;extra_copy_number=0
CM058257.1	Liftoff	CDS	92870094	92870252	.	+	.	ID=cds-XP_036016355.1;Parent=rna-XM_036160462.1;Dbxref=GeneID:213556,GenBank:XP_036016355.1,MGI:MGI:2146813;Name=XP_036016355.1;gbkey=CDS;gene=Plekhh2;product=pleckstrin homology domain-containing family H member 2 isoform X7;protein_id=XP_036016355.1;extra_copy_number=0
CM058257.1	Liftoff	CDS	92876399	92876479	.	+	.	ID=cds-XP_036016355.1;Parent=rna-XM_036160462.1;Dbxref=GeneID:213556,GenBank:XP_036016355.1,MGI:MGI:2146813;Name=XP_036016355.1;gbkey=CDS;gene=Plekhh2;product=pleckstrin homology domain-containing family H member 2 isoform X7;protein_id=XP_036016355.1;extra_copy_number=0
CM058257.1	Liftoff	CDS	92879231	92879410	.	+	.	ID=cds-XP_036016355.1;Parent=rna-XM_036160462.1;Dbxref=GeneID:213556,GenBank:XP_036016355.1,MGI:MGI:2146813;Name=XP_036016355.1;gbkey=CDS;gene=Plekhh2;product=pleckstrin homology domain-containing family H member 2 isoform X7;protein_id=XP_036016355.1;extra_copy_number=0
CM058257.1	Liftoff	CDS	92882319	92882427	.	+	.	ID=cds-XP_036016355.1;Parent=rna-XM_036160462.1;Dbxref=GeneID:213556,GenBank:XP_036016355.1,MGI:MGI:2146813;Name=XP_036016355.1;gbkey=CDS;gene=Plekhh2;product=pleckstrin homology domain-containing family H member 2 isoform X7;protein_id=XP_036016355.1;extra_copy_number=0
CM058257.1	Liftoff	CDS	92883694	92883806	.	+	.	ID=cds-XP_036016355.1;Parent=rna-XM_036160462.1;Dbxref=GeneID:213556,GenBank:XP_036016355.1,MGI:MGI:2146813;Name=XP_036016355.1;gbkey=CDS;gene=Plekhh2;product=pleckstrin homology domain-containing family H member 2 isoform X7;protein_id=XP_036016355.1;extra_copy_number=0
CM058257.1	Liftoff	CDS	92884471	92884650	.	+	.	ID=cds-XP_036016355.1;Parent=rna-XM_036160462.1;Dbxref=GeneID:213556,GenBank:XP_036016355.1,MGI:MGI:2146813;Name=XP_036016355.1;gbkey=CDS;gene=Plekhh2;product=pleckstrin homology domain-containing family H member 2 isoform X7;protein_id=XP_036016355.1;extra_copy_number=0
CM058257.1	Liftoff	CDS	92889142	92889239	.	+	.	ID=cds-XP_036016355.1;Parent=rna-XM_036160462.1;Dbxref=GeneID:213556,GenBank:XP_036016355.1,MGI:MGI:2146813;Name=XP_036016355.1;gbkey=CDS;gene=Plekhh2;product=pleckstrin homology domain-containing family H member 2 isoform X7;protein_id=XP_036016355.1;extra_copy_number=0
CM058257.1	Liftoff	CDS	92890832	92891009	.	+	.	ID=cds-XP_036016355.1;Parent=rna-XM_036160462.1;Dbxref=GeneID:213556,GenBank:XP_036016355.1,MGI:MGI:2146813;Name=XP_036016355.1;gbkey=CDS;gene=Plekhh2;product=pleckstrin homology domain-containing family H member 2 isoform X7;protein_id=XP_036016355.1;extra_copy_number=0
CM058257.1	Liftoff	CDS	92892069	92892224	.	+	.	ID=cds-XP_036016355.1;Parent=rna-XM_036160462.1;Dbxref=GeneID:213556,GenBank:XP_036016355.1,MGI:MGI:2146813;Name=XP_036016355.1;gbkey=CDS;gene=Plekhh2;product=pleckstrin homology domain-containing family H member 2 isoform X7;protein_id=XP_036016355.1;extra_copy_number=0
CM058257.1	Liftoff	CDS	92893619	92893716	.	+	.	ID=cds-XP_036016355.1;Parent=rna-XM_036160462.1;Dbxref=GeneID:213556,GenBank:XP_036016355.1,MGI:MGI:2146813;Name=XP_036016355.1;gbkey=CDS;gene=Plekhh2;product=pleckstrin homology domain-containing family H member 2 isoform X7;protein_id=XP_036016355.1;extra_copy_number=0
CM058257.1	Liftoff	CDS	92899755	92899896	.	+	.	ID=cds-XP_036016355.1;Parent=rna-XM_036160462.1;Dbxref=GeneID:213556,GenBank:XP_036016355.1,MGI:MGI:2146813;Name=XP_036016355.1;gbkey=CDS;gene=Plekhh2;product=pleckstrin homology domain-containing family H member 2 isoform X7;protein_id=XP_036016355.1;extra_copy_number=0
CM058257.1	Liftoff	CDS	92903691	92903836	.	+	.	ID=cds-XP_036016355.1;Parent=rna-XM_036160462.1;Dbxref=GeneID:213556,GenBank:XP_036016355.1,MGI:MGI:2146813;Name=XP_036016355.1;gbkey=CDS;gene=Plekhh2;product=pleckstrin homology domain-containing family H member 2 isoform X7;protein_id=XP_036016355.1;extra_copy_number=0
CM058257.1	Liftoff	CDS	92904572	92904701	.	+	.	ID=cds-XP_036016355.1;Parent=rna-XM_036160462.1;Dbxref=GeneID:213556,GenBank:XP_036016355.1,MGI:MGI:2146813;Name=XP_036016355.1;gbkey=CDS;gene=Plekhh2;product=pleckstrin homology domain-containing family H member 2 isoform X7;protein_id=XP_036016355.1;extra_copy_number=0
CM058257.1	Liftoff	CDS	92909111	92909197	.	+	.	ID=cds-XP_036016355.1;Parent=rna-XM_036160462.1;Dbxref=GeneID:213556,GenBank:XP_036016355.1,MGI:MGI:2146813;Name=XP_036016355.1;gbkey=CDS;gene=Plekhh2;product=pleckstrin homology domain-containing family H member 2 isoform X7;protein_id=XP_036016355.1;extra_copy_number=0
CM058257.1	Liftoff	CDS	92910866	92911000	.	+	.	ID=cds-XP_036016355.1;Parent=rna-XM_036160462.1;Dbxref=GeneID:213556,GenBank:XP_036016355.1,MGI:MGI:2146813;Name=XP_036016355.1;gbkey=CDS;gene=Plekhh2;product=pleckstrin homology domain-containing family H member 2 isoform X7;protein_id=XP_036016355.1;extra_copy_number=0
CM058257.1	Liftoff	CDS	92912560	92912745	.	+	.	ID=cds-XP_036016355.1;Parent=rna-XM_036160462.1;Dbxref=GeneID:213556,GenBank:XP_036016355.1,MGI:MGI:2146813;Name=XP_036016355.1;gbkey=CDS;gene=Plekhh2;product=pleckstrin homology domain-containing family H member 2 isoform X7;protein_id=XP_036016355.1;extra_copy_number=0
CM058257.1	Liftoff	mRNA	92804849	92915074	.	+	.	ID=rna-NM_001357986.1;Parent=gene-Plekhh2;Dbxref=GeneID:213556,GenBank:NM_001357986.1,MGI:MGI:2146813;Name=NM_001357986.1;gbkey=mRNA;gene=Plekhh2;product=pleckstrin homology domain containing%2C family H (with MyTH4 domain) member 2%2C transcript variant 2;transcript_id=NM_001357986.1;matches_ref_protein=True;valid_ORF=True;extra_copy_number=0
CM058257.1	Liftoff	exon	92804849	92804918	.	+	.	ID=exon-NM_001357986.1-1;Parent=rna-NM_001357986.1;Dbxref=GeneID:213556,GenBank:NM_001357986.1,MGI:MGI:2146813;gbkey=mRNA;gene=Plekhh2;product=pleckstrin homology domain containing%2C family H (with MyTH4 domain) member 2%2C transcript variant 2;transcript_id=NM_001357986.1;extra_copy_number=0
CM058257.1	Liftoff	exon	92814653	92814779	.	+	.	ID=exon-NM_001357986.1-2;Parent=rna-NM_001357986.1;Dbxref=GeneID:213556,GenBank:NM_001357986.1,MGI:MGI:2146813;gbkey=mRNA;gene=Plekhh2;product=pleckstrin homology domain containing%2C family H (with MyTH4 domain) member 2%2C transcript variant 2;transcript_id=NM_001357986.1;extra_copy_number=0
CM058257.1	Liftoff	exon	92840420	92840482	.	+	.	ID=exon-NM_001357986.1-3;Parent=rna-NM_001357986.1;Dbxref=GeneID:213556,GenBank:NM_001357986.1,MGI:MGI:2146813;gbkey=mRNA;gene=Plekhh2;product=pleckstrin homology domain containing%2C family H (with MyTH4 domain) member 2%2C transcript variant 2;transcript_id=NM_001357986.1;extra_copy_number=0
CM058257.1	Liftoff	exon	92850308	92850457	.	+	.	ID=exon-NM_001357986.1-4;Parent=rna-NM_001357986.1;Dbxref=GeneID:213556,GenBank:NM_001357986.1,MGI:MGI:2146813;gbkey=mRNA;gene=Plekhh2;product=pleckstrin homology domain containing%2C family H (with MyTH4 domain) member 2%2C transcript variant 2;transcript_id=NM_001357986.1;extra_copy_number=0
CM058257.1	Liftoff	exon	92852426	92852509	.	+	.	ID=exon-NM_001357986.1-5;Parent=rna-NM_001357986.1;Dbxref=GeneID:213556,GenBank:NM_001357986.1,MGI:MGI:2146813;gbkey=mRNA;gene=Plekhh2;product=pleckstrin homology domain containing%2C family H (with MyTH4 domain) member 2%2C transcript variant 2;transcript_id=NM_001357986.1;extra_copy_number=0
CM058257.1	Liftoff	exon	92853024	92853105	.	+	.	ID=exon-NM_001357986.1-6;Parent=rna-NM_001357986.1;Dbxref=GeneID:213556,GenBank:NM_001357986.1,MGI:MGI:2146813;gbkey=mRNA;gene=Plekhh2;product=pleckstrin homology domain containing%2C family H (with MyTH4 domain) member 2%2C transcript variant 2;transcript_id=NM_001357986.1;extra_copy_number=0
CM058257.1	Liftoff	exon	92856754	92856933	.	+	.	ID=exon-NM_001357986.1-7;Parent=rna-NM_001357986.1;Dbxref=GeneID:213556,GenBank:NM_001357986.1,MGI:MGI:2146813;gbkey=mRNA;gene=Plekhh2;product=pleckstrin homology domain containing%2C family H (with MyTH4 domain) member 2%2C transcript variant 2;transcript_id=NM_001357986.1;extra_copy_number=0
CM058257.1	Liftoff	exon	92858907	92859871	.	+	.	ID=exon-NM_001357986.1-8;Parent=rna-NM_001357986.1;Dbxref=GeneID:213556,GenBank:NM_001357986.1,MGI:MGI:2146813;gbkey=mRNA;gene=Plekhh2;product=pleckstrin homology domain containing%2C family H (with MyTH4 domain) member 2%2C transcript variant 2;transcript_id=NM_001357986.1;extra_copy_number=0
CM058257.1	Liftoff	exon	92862812	92862887	.	+	.	ID=exon-NM_001357986.1-9;Parent=rna-NM_001357986.1;Dbxref=GeneID:213556,GenBank:NM_001357986.1,MGI:MGI:2146813;gbkey=mRNA;gene=Plekhh2;product=pleckstrin homology domain containing%2C family H (with MyTH4 domain) member 2%2C transcript variant 2;transcript_id=NM_001357986.1;extra_copy_number=0
CM058257.1	Liftoff	exon	92863978	92864072	.	+	.	ID=exon-NM_001357986.1-10;Parent=rna-NM_001357986.1;Dbxref=GeneID:213556,GenBank:NM_001357986.1,MGI:MGI:2146813;gbkey=mRNA;gene=Plekhh2;product=pleckstrin homology domain containing%2C family H (with MyTH4 domain) member 2%2C transcript variant 2;transcript_id=NM_001357986.1;extra_copy_number=0
CM058257.1	Liftoff	exon	92864604	92864748	.	+	.	ID=exon-NM_001357986.1-11;Parent=rna-NM_001357986.1;Dbxref=GeneID:213556,GenBank:NM_001357986.1,MGI:MGI:2146813;gbkey=mRNA;gene=Plekhh2;product=pleckstrin homology domain containing%2C family H (with MyTH4 domain) member 2%2C transcript variant 2;transcript_id=NM_001357986.1;extra_copy_number=0
CM058257.1	Liftoff	exon	92867867	92868003	.	+	.	ID=exon-NM_001357986.1-12;Parent=rna-NM_001357986.1;Dbxref=GeneID:213556,GenBank:NM_001357986.1,MGI:MGI:2146813;gbkey=mRNA;gene=Plekhh2;product=pleckstrin homology domain containing%2C family H (with MyTH4 domain) member 2%2C transcript variant 2;transcript_id=NM_001357986.1;extra_copy_number=0
CM058257.1	Liftoff	exon	92868103	92868213	.	+	.	ID=exon-NM_001357986.1-13;Parent=rna-NM_001357986.1;Dbxref=GeneID:213556,GenBank:NM_001357986.1,MGI:MGI:2146813;gbkey=mRNA;gene=Plekhh2;product=pleckstrin homology domain containing%2C family H (with MyTH4 domain) member 2%2C transcript variant 2;transcript_id=NM_001357986.1;extra_copy_number=0
CM058257.1	Liftoff	exon	92868653	92868739	.	+	.	ID=exon-NM_001357986.1-14;Parent=rna-NM_001357986.1;Dbxref=GeneID:213556,GenBank:NM_001357986.1,MGI:MGI:2146813;gbkey=mRNA;gene=Plekhh2;product=pleckstrin homology domain containing%2C family H (with MyTH4 domain) member 2%2C transcript variant 2;transcript_id=NM_001357986.1;extra_copy_number=0
CM058257.1	Liftoff	exon	92870094	92870252	.	+	.	ID=exon-NM_001357986.1-15;Parent=rna-NM_001357986.1;Dbxref=GeneID:213556,GenBank:NM_001357986.1,MGI:MGI:2146813;gbkey=mRNA;gene=Plekhh2;product=pleckstrin homology domain containing%2C family H (with MyTH4 domain) member 2%2C transcript variant 2;transcript_id=NM_001357986.1;extra_copy_number=0
CM058257.1	Liftoff	exon	92876399	92876479	.	+	.	ID=exon-NM_001357986.1-16;Parent=rna-NM_001357986.1;Dbxref=GeneID:213556,GenBank:NM_001357986.1,MGI:MGI:2146813;gbkey=mRNA;gene=Plekhh2;product=pleckstrin homology domain containing%2C family H (with MyTH4 domain) member 2%2C transcript variant 2;transcript_id=NM_001357986.1;extra_copy_number=0
CM058257.1	Liftoff	exon	92879231	92879410	.	+	.	ID=exon-NM_001357986.1-17;Parent=rna-NM_001357986.1;Dbxref=GeneID:213556,GenBank:NM_001357986.1,MGI:MGI:2146813;gbkey=mRNA;gene=Plekhh2;product=pleckstrin homology domain containing%2C family H (with MyTH4 domain) member 2%2C transcript variant 2;transcript_id=NM_001357986.1;extra_copy_number=0
CM058257.1	Liftoff	exon	92882319	92882427	.	+	.	ID=exon-NM_001357986.1-18;Parent=rna-NM_001357986.1;Dbxref=GeneID:213556,GenBank:NM_001357986.1,MGI:MGI:2146813;gbkey=mRNA;gene=Plekhh2;product=pleckstrin homology domain containing%2C family H (with MyTH4 domain) member 2%2C transcript variant 2;transcript_id=NM_001357986.1;extra_copy_number=0
CM058257.1	Liftoff	exon	92883694	92883806	.	+	.	ID=exon-NM_001357986.1-19;Parent=rna-NM_001357986.1;Dbxref=GeneID:213556,GenBank:NM_001357986.1,MGI:MGI:2146813;gbkey=mRNA;gene=Plekhh2;product=pleckstrin homology domain containing%2C family H (with MyTH4 domain) member 2%2C transcript variant 2;transcript_id=NM_001357986.1;extra_copy_number=0
CM058257.1	Liftoff	exon	92884471	92884650	.	+	.	ID=exon-NM_001357986.1-20;Parent=rna-NM_001357986.1;Dbxref=GeneID:213556,GenBank:NM_001357986.1,MGI:MGI:2146813;gbkey=mRNA;gene=Plekhh2;product=pleckstrin homology domain containing%2C family H (with MyTH4 domain) member 2%2C transcript variant 2;transcript_id=NM_001357986.1;extra_copy_number=0
CM058257.1	Liftoff	exon	92889142	92889239	.	+	.	ID=exon-NM_001357986.1-21;Parent=rna-NM_001357986.1;Dbxref=GeneID:213556,GenBank:NM_001357986.1,MGI:MGI:2146813;gbkey=mRNA;gene=Plekhh2;product=pleckstrin homology domain containing%2C family H (with MyTH4 domain) member 2%2C transcript variant 2;transcript_id=NM_001357986.1;extra_copy_number=0
CM058257.1	Liftoff	exon	92890832	92891009	.	+	.	ID=exon-NM_001357986.1-22;Parent=rna-NM_001357986.1;Dbxref=GeneID:213556,GenBank:NM_001357986.1,MGI:MGI:2146813;gbkey=mRNA;gene=Plekhh2;product=pleckstrin homology domain containing%2C family H (with MyTH4 domain) member 2%2C transcript variant 2;transcript_id=NM_001357986.1;extra_copy_number=0
CM058257.1	Liftoff	exon	92892069	92892224	.	+	.	ID=exon-NM_001357986.1-23;Parent=rna-NM_001357986.1;Dbxref=GeneID:213556,GenBank:NM_001357986.1,MGI:MGI:2146813;gbkey=mRNA;gene=Plekhh2;product=pleckstrin homology domain containing%2C family H (with MyTH4 domain) member 2%2C transcript variant 2;transcript_id=NM_001357986.1;extra_copy_number=0
CM058257.1	Liftoff	exon	92893619	92893716	.	+	.	ID=exon-NM_001357986.1-24;Parent=rna-NM_001357986.1;Dbxref=GeneID:213556,GenBank:NM_001357986.1,MGI:MGI:2146813;gbkey=mRNA;gene=Plekhh2;product=pleckstrin homology domain containing%2C family H (with MyTH4 domain) member 2%2C transcript variant 2;transcript_id=NM_001357986.1;extra_copy_number=0
CM058257.1	Liftoff	exon	92899755	92899896	.	+	.	ID=exon-NM_001357986.1-25;Parent=rna-NM_001357986.1;Dbxref=GeneID:213556,GenBank:NM_001357986.1,MGI:MGI:2146813;gbkey=mRNA;gene=Plekhh2;product=pleckstrin homology domain containing%2C family H (with MyTH4 domain) member 2%2C transcript variant 2;transcript_id=NM_001357986.1;extra_copy_number=0
CM058257.1	Liftoff	exon	92903691	92903836	.	+	.	ID=exon-NM_001357986.1-26;Parent=rna-NM_001357986.1;Dbxref=GeneID:213556,GenBank:NM_001357986.1,MGI:MGI:2146813;gbkey=mRNA;gene=Plekhh2;product=pleckstrin homology domain containing%2C family H (with MyTH4 domain) member 2%2C transcript variant 2;transcript_id=NM_001357986.1;extra_copy_number=0
CM058257.1	Liftoff	exon	92904572	92904701	.	+	.	ID=exon-NM_001357986.1-27;Parent=rna-NM_001357986.1;Dbxref=GeneID:213556,GenBank:NM_001357986.1,MGI:MGI:2146813;gbkey=mRNA;gene=Plekhh2;product=pleckstrin homology domain containing%2C family H (with MyTH4 domain) member 2%2C transcript variant 2;transcript_id=NM_001357986.1;extra_copy_number=0
CM058257.1	Liftoff	exon	92909111	92909197	.	+	.	ID=exon-NM_001357986.1-28;Parent=rna-NM_001357986.1;Dbxref=GeneID:213556,GenBank:NM_001357986.1,MGI:MGI:2146813;gbkey=mRNA;gene=Plekhh2;product=pleckstrin homology domain containing%2C family H (with MyTH4 domain) member 2%2C transcript variant 2;transcript_id=NM_001357986.1;extra_copy_number=0
CM058257.1	Liftoff	exon	92910866	92911000	.	+	.	ID=exon-NM_001357986.1-29;Parent=rna-NM_001357986.1;Dbxref=GeneID:213556,GenBank:NM_001357986.1,MGI:MGI:2146813;gbkey=mRNA;gene=Plekhh2;product=pleckstrin homology domain containing%2C family H (with MyTH4 domain) member 2%2C transcript variant 2;transcript_id=NM_001357986.1;extra_copy_number=0
CM058257.1	Liftoff	exon	92912560	92915074	.	+	.	ID=exon-NM_001357986.1-30;Parent=rna-NM_001357986.1;Dbxref=GeneID:213556,GenBank:NM_001357986.1,MGI:MGI:2146813;gbkey=mRNA;gene=Plekhh2;product=pleckstrin homology domain containing%2C family H (with MyTH4 domain) member 2%2C transcript variant 2;transcript_id=NM_001357986.1;extra_copy_number=0
CM058257.1	Liftoff	CDS	92814657	92814779	.	+	.	ID=cds-NP_001344915.1;Parent=rna-NM_001357986.1;Dbxref=CCDS:CCDS28999.1,GeneID:213556,GenBank:NP_001344915.1,MGI:MGI:2146813;Name=NP_001344915.1;Note=isoform 1 is encoded by transcript variant 2;gbkey=CDS;gene=Plekhh2;product=pleckstrin homology domain-containing family H member 2 isoform 1;protein_id=NP_001344915.1;extra_copy_number=0
CM058257.1	Liftoff	CDS	92840420	92840482	.	+	.	ID=cds-NP_001344915.1;Parent=rna-NM_001357986.1;Dbxref=CCDS:CCDS28999.1,GeneID:213556,GenBank:NP_001344915.1,MGI:MGI:2146813;Name=NP_001344915.1;Note=isoform 1 is encoded by transcript variant 2;gbkey=CDS;gene=Plekhh2;product=pleckstrin homology domain-containing family H member 2 isoform 1;protein_id=NP_001344915.1;extra_copy_number=0
CM058257.1	Liftoff	CDS	92850308	92850457	.	+	.	ID=cds-NP_001344915.1;Parent=rna-NM_001357986.1;Dbxref=CCDS:CCDS28999.1,GeneID:213556,GenBank:NP_001344915.1,MGI:MGI:2146813;Name=NP_001344915.1;Note=isoform 1 is encoded by transcript variant 2;gbkey=CDS;gene=Plekhh2;product=pleckstrin homology domain-containing family H member 2 isoform 1;protein_id=NP_001344915.1;extra_copy_number=0
CM058257.1	Liftoff	CDS	92852426	92852509	.	+	.	ID=cds-NP_001344915.1;Parent=rna-NM_001357986.1;Dbxref=CCDS:CCDS28999.1,GeneID:213556,GenBank:NP_001344915.1,MGI:MGI:2146813;Name=NP_001344915.1;Note=isoform 1 is encoded by transcript variant 2;gbkey=CDS;gene=Plekhh2;product=pleckstrin homology domain-containing family H member 2 isoform 1;protein_id=NP_001344915.1;extra_copy_number=0
CM058257.1	Liftoff	CDS	92853024	92853105	.	+	.	ID=cds-NP_001344915.1;Parent=rna-NM_001357986.1;Dbxref=CCDS:CCDS28999.1,GeneID:213556,GenBank:NP_001344915.1,MGI:MGI:2146813;Name=NP_001344915.1;Note=isoform 1 is encoded by transcript variant 2;gbkey=CDS;gene=Plekhh2;product=pleckstrin homology domain-containing family H member 2 isoform 1;protein_id=NP_001344915.1;extra_copy_number=0
CM058257.1	Liftoff	CDS	92856754	92856933	.	+	.	ID=cds-NP_001344915.1;Parent=rna-NM_001357986.1;Dbxref=CCDS:CCDS28999.1,GeneID:213556,GenBank:NP_001344915.1,MGI:MGI:2146813;Name=NP_001344915.1;Note=isoform 1 is encoded by transcript variant 2;gbkey=CDS;gene=Plekhh2;product=pleckstrin homology domain-containing family H member 2 isoform 1;protein_id=NP_001344915.1;extra_copy_number=0
CM058257.1	Liftoff	CDS	92858907	92859871	.	+	.	ID=cds-NP_001344915.1;Parent=rna-NM_001357986.1;Dbxref=CCDS:CCDS28999.1,GeneID:213556,GenBank:NP_001344915.1,MGI:MGI:2146813;Name=NP_001344915.1;Note=isoform 1 is encoded by transcript variant 2;gbkey=CDS;gene=Plekhh2;product=pleckstrin homology domain-containing family H member 2 isoform 1;protein_id=NP_001344915.1;extra_copy_number=0
CM058257.1	Liftoff	CDS	92862812	92862887	.	+	.	ID=cds-NP_001344915.1;Parent=rna-NM_001357986.1;Dbxref=CCDS:CCDS28999.1,GeneID:213556,GenBank:NP_001344915.1,MGI:MGI:2146813;Name=NP_001344915.1;Note=isoform 1 is encoded by transcript variant 2;gbkey=CDS;gene=Plekhh2;product=pleckstrin homology domain-containing family H member 2 isoform 1;protein_id=NP_001344915.1;extra_copy_number=0
CM058257.1	Liftoff	CDS	92863978	92864072	.	+	.	ID=cds-NP_001344915.1;Parent=rna-NM_001357986.1;Dbxref=CCDS:CCDS28999.1,GeneID:213556,GenBank:NP_001344915.1,MGI:MGI:2146813;Name=NP_001344915.1;Note=isoform 1 is encoded by transcript variant 2;gbkey=CDS;gene=Plekhh2;product=pleckstrin homology domain-containing family H member 2 isoform 1;protein_id=NP_001344915.1;extra_copy_number=0
CM058257.1	Liftoff	CDS	92864604	92864748	.	+	.	ID=cds-NP_001344915.1;Parent=rna-NM_001357986.1;Dbxref=CCDS:CCDS28999.1,GeneID:213556,GenBank:NP_001344915.1,MGI:MGI:2146813;Name=NP_001344915.1;Note=isoform 1 is encoded by transcript variant 2;gbkey=CDS;gene=Plekhh2;product=pleckstrin homology domain-containing family H member 2 isoform 1;protein_id=NP_001344915.1;extra_copy_number=0
CM058257.1	Liftoff	CDS	92867867	92868003	.	+	.	ID=cds-NP_001344915.1;Parent=rna-NM_001357986.1;Dbxref=CCDS:CCDS28999.1,GeneID:213556,GenBank:NP_001344915.1,MGI:MGI:2146813;Name=NP_001344915.1;Note=isoform 1 is encoded by transcript variant 2;gbkey=CDS;gene=Plekhh2;product=pleckstrin homology domain-containing family H member 2 isoform 1;protein_id=NP_001344915.1;extra_copy_number=0
CM058257.1	Liftoff	CDS	92868103	92868213	.	+	.	ID=cds-NP_001344915.1;Parent=rna-NM_001357986.1;Dbxref=CCDS:CCDS28999.1,GeneID:213556,GenBank:NP_001344915.1,MGI:MGI:2146813;Name=NP_001344915.1;Note=isoform 1 is encoded by transcript variant 2;gbkey=CDS;gene=Plekhh2;product=pleckstrin homology domain-containing family H member 2 isoform 1;protein_id=NP_001344915.1;extra_copy_number=0
CM058257.1	Liftoff	CDS	92868653	92868739	.	+	.	ID=cds-NP_001344915.1;Parent=rna-NM_001357986.1;Dbxref=CCDS:CCDS28999.1,GeneID:213556,GenBank:NP_001344915.1,MGI:MGI:2146813;Name=NP_001344915.1;Note=isoform 1 is encoded by transcript variant 2;gbkey=CDS;gene=Plekhh2;product=pleckstrin homology domain-containing family H member 2 isoform 1;protein_id=NP_001344915.1;extra_copy_number=0
CM058257.1	Liftoff	CDS	92870094	92870252	.	+	.	ID=cds-NP_001344915.1;Parent=rna-NM_001357986.1;Dbxref=CCDS:CCDS28999.1,GeneID:213556,GenBank:NP_001344915.1,MGI:MGI:2146813;Name=NP_001344915.1;Note=isoform 1 is encoded by transcript variant 2;gbkey=CDS;gene=Plekhh2;product=pleckstrin homology domain-containing family H member 2 isoform 1;protein_id=NP_001344915.1;extra_copy_number=0
CM058257.1	Liftoff	CDS	92876399	92876479	.	+	.	ID=cds-NP_001344915.1;Parent=rna-NM_001357986.1;Dbxref=CCDS:CCDS28999.1,GeneID:213556,GenBank:NP_001344915.1,MGI:MGI:2146813;Name=NP_001344915.1;Note=isoform 1 is encoded by transcript variant 2;gbkey=CDS;gene=Plekhh2;product=pleckstrin homology domain-containing family H member 2 isoform 1;protein_id=NP_001344915.1;extra_copy_number=0
CM058257.1	Liftoff	CDS	92879231	92879410	.	+	.	ID=cds-NP_001344915.1;Parent=rna-NM_001357986.1;Dbxref=CCDS:CCDS28999.1,GeneID:213556,GenBank:NP_001344915.1,MGI:MGI:2146813;Name=NP_001344915.1;Note=isoform 1 is encoded by transcript variant 2;gbkey=CDS;gene=Plekhh2;product=pleckstrin homology domain-containing family H member 2 isoform 1;protein_id=NP_001344915.1;extra_copy_number=0
CM058257.1	Liftoff	CDS	92882319	92882427	.	+	.	ID=cds-NP_001344915.1;Parent=rna-NM_001357986.1;Dbxref=CCDS:CCDS28999.1,GeneID:213556,GenBank:NP_001344915.1,MGI:MGI:2146813;Name=NP_001344915.1;Note=isoform 1 is encoded by transcript variant 2;gbkey=CDS;gene=Plekhh2;product=pleckstrin homology domain-containing family H member 2 isoform 1;protein_id=NP_001344915.1;extra_copy_number=0
CM058257.1	Liftoff	CDS	92883694	92883806	.	+	.	ID=cds-NP_001344915.1;Parent=rna-NM_001357986.1;Dbxref=CCDS:CCDS28999.1,GeneID:213556,GenBank:NP_001344915.1,MGI:MGI:2146813;Name=NP_001344915.1;Note=isoform 1 is encoded by transcript variant 2;gbkey=CDS;gene=Plekhh2;product=pleckstrin homology domain-containing family H member 2 isoform 1;protein_id=NP_001344915.1;extra_copy_number=0
CM058257.1	Liftoff	CDS	92884471	92884650	.	+	.	ID=cds-NP_001344915.1;Parent=rna-NM_001357986.1;Dbxref=CCDS:CCDS28999.1,GeneID:213556,GenBank:NP_001344915.1,MGI:MGI:2146813;Name=NP_001344915.1;Note=isoform 1 is encoded by transcript variant 2;gbkey=CDS;gene=Plekhh2;product=pleckstrin homology domain-containing family H member 2 isoform 1;protein_id=NP_001344915.1;extra_copy_number=0
CM058257.1	Liftoff	CDS	92889142	92889239	.	+	.	ID=cds-NP_001344915.1;Parent=rna-NM_001357986.1;Dbxref=CCDS:CCDS28999.1,GeneID:213556,GenBank:NP_001344915.1,MGI:MGI:2146813;Name=NP_001344915.1;Note=isoform 1 is encoded by transcript variant 2;gbkey=CDS;gene=Plekhh2;product=pleckstrin homology domain-containing family H member 2 isoform 1;protein_id=NP_001344915.1;extra_copy_number=0
CM058257.1	Liftoff	CDS	92890832	92891009	.	+	.	ID=cds-NP_001344915.1;Parent=rna-NM_001357986.1;Dbxref=CCDS:CCDS28999.1,GeneID:213556,GenBank:NP_001344915.1,MGI:MGI:2146813;Name=NP_001344915.1;Note=isoform 1 is encoded by transcript variant 2;gbkey=CDS;gene=Plekhh2;product=pleckstrin homology domain-containing family H member 2 isoform 1;protein_id=NP_001344915.1;extra_copy_number=0
CM058257.1	Liftoff	CDS	92892069	92892224	.	+	.	ID=cds-NP_001344915.1;Parent=rna-NM_001357986.1;Dbxref=CCDS:CCDS28999.1,GeneID:213556,GenBank:NP_001344915.1,MGI:MGI:2146813;Name=NP_001344915.1;Note=isoform 1 is encoded by transcript variant 2;gbkey=CDS;gene=Plekhh2;product=pleckstrin homology domain-containing family H member 2 isoform 1;protein_id=NP_001344915.1;extra_copy_number=0
CM058257.1	Liftoff	CDS	92893619	92893716	.	+	.	ID=cds-NP_001344915.1;Parent=rna-NM_001357986.1;Dbxref=CCDS:CCDS28999.1,GeneID:213556,GenBank:NP_001344915.1,MGI:MGI:2146813;Name=NP_001344915.1;Note=isoform 1 is encoded by transcript variant 2;gbkey=CDS;gene=Plekhh2;product=pleckstrin homology domain-containing family H member 2 isoform 1;protein_id=NP_001344915.1;extra_copy_number=0
CM058257.1	Liftoff	CDS	92899755	92899896	.	+	.	ID=cds-NP_001344915.1;Parent=rna-NM_001357986.1;Dbxref=CCDS:CCDS28999.1,GeneID:213556,GenBank:NP_001344915.1,MGI:MGI:2146813;Name=NP_001344915.1;Note=isoform 1 is encoded by transcript variant 2;gbkey=CDS;gene=Plekhh2;product=pleckstrin homology domain-containing family H member 2 isoform 1;protein_id=NP_001344915.1;extra_copy_number=0
CM058257.1	Liftoff	CDS	92903691	92903836	.	+	.	ID=cds-NP_001344915.1;Parent=rna-NM_001357986.1;Dbxref=CCDS:CCDS28999.1,GeneID:213556,GenBank:NP_001344915.1,MGI:MGI:2146813;Name=NP_001344915.1;Note=isoform 1 is encoded by transcript variant 2;gbkey=CDS;gene=Plekhh2;product=pleckstrin homology domain-containing family H member 2 isoform 1;protein_id=NP_001344915.1;extra_copy_number=0
CM058257.1	Liftoff	CDS	92904572	92904701	.	+	.	ID=cds-NP_001344915.1;Parent=rna-NM_001357986.1;Dbxref=CCDS:CCDS28999.1,GeneID:213556,GenBank:NP_001344915.1,MGI:MGI:2146813;Name=NP_001344915.1;Note=isoform 1 is encoded by transcript variant 2;gbkey=CDS;gene=Plekhh2;product=pleckstrin homology domain-containing family H member 2 isoform 1;protein_id=NP_001344915.1;extra_copy_number=0
CM058257.1	Liftoff	CDS	92909111	92909197	.	+	.	ID=cds-NP_001344915.1;Parent=rna-NM_001357986.1;Dbxref=CCDS:CCDS28999.1,GeneID:213556,GenBank:NP_001344915.1,MGI:MGI:2146813;Name=NP_001344915.1;Note=isoform 1 is encoded by transcript variant 2;gbkey=CDS;gene=Plekhh2;product=pleckstrin homology domain-containing family H member 2 isoform 1;protein_id=NP_001344915.1;extra_copy_number=0
CM058257.1	Liftoff	CDS	92910866	92911000	.	+	.	ID=cds-NP_001344915.1;Parent=rna-NM_001357986.1;Dbxref=CCDS:CCDS28999.1,GeneID:213556,GenBank:NP_001344915.1,MGI:MGI:2146813;Name=NP_001344915.1;Note=isoform 1 is encoded by transcript variant 2;gbkey=CDS;gene=Plekhh2;product=pleckstrin homology domain-containing family H member 2 isoform 1;protein_id=NP_001344915.1;extra_copy_number=0
CM058257.1	Liftoff	CDS	92912560	92912745	.	+	.	ID=cds-NP_001344915.1;Parent=rna-NM_001357986.1;Dbxref=CCDS:CCDS28999.1,GeneID:213556,GenBank:NP_001344915.1,MGI:MGI:2146813;Name=NP_001344915.1;Note=isoform 1 is encoded by transcript variant 2;gbkey=CDS;gene=Plekhh2;product=pleckstrin homology domain-containing family H member 2 isoform 1;protein_id=NP_001344915.1;extra_copy_number=0
CM058257.1	Liftoff	mRNA	92804849	92915074	.	+	.	ID=rna-NM_001357987.1;Parent=gene-Plekhh2;Dbxref=GeneID:213556,GenBank:NM_001357987.1,MGI:MGI:2146813;Name=NM_001357987.1;gbkey=mRNA;gene=Plekhh2;product=pleckstrin homology domain containing%2C family H (with MyTH4 domain) member 2%2C transcript variant 3;transcript_id=NM_001357987.1;matches_ref_protein=True;valid_ORF=True;extra_copy_number=0
CM058257.1	Liftoff	exon	92804849	92804918	.	+	.	ID=exon-NM_001357987.1-1;Parent=rna-NM_001357987.1;Dbxref=GeneID:213556,GenBank:NM_001357987.1,MGI:MGI:2146813;gbkey=mRNA;gene=Plekhh2;product=pleckstrin homology domain containing%2C family H (with MyTH4 domain) member 2%2C transcript variant 3;transcript_id=NM_001357987.1;extra_copy_number=0
CM058257.1	Liftoff	exon	92814650	92814779	.	+	.	ID=exon-NM_001357987.1-2;Parent=rna-NM_001357987.1;Dbxref=GeneID:213556,GenBank:NM_001357987.1,MGI:MGI:2146813;gbkey=mRNA;gene=Plekhh2;product=pleckstrin homology domain containing%2C family H (with MyTH4 domain) member 2%2C transcript variant 3;transcript_id=NM_001357987.1;extra_copy_number=0
CM058257.1	Liftoff	exon	92840420	92840482	.	+	.	ID=exon-NM_001357987.1-3;Parent=rna-NM_001357987.1;Dbxref=GeneID:213556,GenBank:NM_001357987.1,MGI:MGI:2146813;gbkey=mRNA;gene=Plekhh2;product=pleckstrin homology domain containing%2C family H (with MyTH4 domain) member 2%2C transcript variant 3;transcript_id=NM_001357987.1;extra_copy_number=0
CM058257.1	Liftoff	exon	92850308	92850457	.	+	.	ID=exon-NM_001357987.1-4;Parent=rna-NM_001357987.1;Dbxref=GeneID:213556,GenBank:NM_001357987.1,MGI:MGI:2146813;gbkey=mRNA;gene=Plekhh2;product=pleckstrin homology domain containing%2C family H (with MyTH4 domain) member 2%2C transcript variant 3;transcript_id=NM_001357987.1;extra_copy_number=0
CM058257.1	Liftoff	exon	92852426	92852509	.	+	.	ID=exon-NM_001357987.1-5;Parent=rna-NM_001357987.1;Dbxref=GeneID:213556,GenBank:NM_001357987.1,MGI:MGI:2146813;gbkey=mRNA;gene=Plekhh2;product=pleckstrin homology domain containing%2C family H (with MyTH4 domain) member 2%2C transcript variant 3;transcript_id=NM_001357987.1;extra_copy_number=0
CM058257.1	Liftoff	exon	92853024	92853105	.	+	.	ID=exon-NM_001357987.1-6;Parent=rna-NM_001357987.1;Dbxref=GeneID:213556,GenBank:NM_001357987.1,MGI:MGI:2146813;gbkey=mRNA;gene=Plekhh2;product=pleckstrin homology domain containing%2C family H (with MyTH4 domain) member 2%2C transcript variant 3;transcript_id=NM_001357987.1;extra_copy_number=0
CM058257.1	Liftoff	exon	92856754	92856933	.	+	.	ID=exon-NM_001357987.1-7;Parent=rna-NM_001357987.1;Dbxref=GeneID:213556,GenBank:NM_001357987.1,MGI:MGI:2146813;gbkey=mRNA;gene=Plekhh2;product=pleckstrin homology domain containing%2C family H (with MyTH4 domain) member 2%2C transcript variant 3;transcript_id=NM_001357987.1;extra_copy_number=0
CM058257.1	Liftoff	exon	92858907	92859038	.	+	.	ID=exon-NM_001357987.1-8;Parent=rna-NM_001357987.1;Dbxref=GeneID:213556,GenBank:NM_001357987.1,MGI:MGI:2146813;gbkey=mRNA;gene=Plekhh2;product=pleckstrin homology domain containing%2C family H (with MyTH4 domain) member 2%2C transcript variant 3;transcript_id=NM_001357987.1;extra_copy_number=0
CM058257.1	Liftoff	exon	92863978	92864072	.	+	.	ID=exon-NM_001357987.1-9;Parent=rna-NM_001357987.1;Dbxref=GeneID:213556,GenBank:NM_001357987.1,MGI:MGI:2146813;gbkey=mRNA;gene=Plekhh2;product=pleckstrin homology domain containing%2C family H (with MyTH4 domain) member 2%2C transcript variant 3;transcript_id=NM_001357987.1;extra_copy_number=0
CM058257.1	Liftoff	exon	92864604	92864748	.	+	.	ID=exon-NM_001357987.1-10;Parent=rna-NM_001357987.1;Dbxref=GeneID:213556,GenBank:NM_001357987.1,MGI:MGI:2146813;gbkey=mRNA;gene=Plekhh2;product=pleckstrin homology domain containing%2C family H (with MyTH4 domain) member 2%2C transcript variant 3;transcript_id=NM_001357987.1;extra_copy_number=0
CM058257.1	Liftoff	exon	92867867	92868003	.	+	.	ID=exon-NM_001357987.1-11;Parent=rna-NM_001357987.1;Dbxref=GeneID:213556,GenBank:NM_001357987.1,MGI:MGI:2146813;gbkey=mRNA;gene=Plekhh2;product=pleckstrin homology domain containing%2C family H (with MyTH4 domain) member 2%2C transcript variant 3;transcript_id=NM_001357987.1;extra_copy_number=0
CM058257.1	Liftoff	exon	92868103	92868213	.	+	.	ID=exon-NM_001357987.1-12;Parent=rna-NM_001357987.1;Dbxref=GeneID:213556,GenBank:NM_001357987.1,MGI:MGI:2146813;gbkey=mRNA;gene=Plekhh2;product=pleckstrin homology domain containing%2C family H (with MyTH4 domain) member 2%2C transcript variant 3;transcript_id=NM_001357987.1;extra_copy_number=0
CM058257.1	Liftoff	exon	92868653	92868739	.	+	.	ID=exon-NM_001357987.1-13;Parent=rna-NM_001357987.1;Dbxref=GeneID:213556,GenBank:NM_001357987.1,MGI:MGI:2146813;gbkey=mRNA;gene=Plekhh2;product=pleckstrin homology domain containing%2C family H (with MyTH4 domain) member 2%2C transcript variant 3;transcript_id=NM_001357987.1;extra_copy_number=0
CM058257.1	Liftoff	exon	92870094	92870252	.	+	.	ID=exon-NM_001357987.1-14;Parent=rna-NM_001357987.1;Dbxref=GeneID:213556,GenBank:NM_001357987.1,MGI:MGI:2146813;gbkey=mRNA;gene=Plekhh2;product=pleckstrin homology domain containing%2C family H (with MyTH4 domain) member 2%2C transcript variant 3;transcript_id=NM_001357987.1;extra_copy_number=0
CM058257.1	Liftoff	exon	92876399	92876479	.	+	.	ID=exon-NM_001357987.1-15;Parent=rna-NM_001357987.1;Dbxref=GeneID:213556,GenBank:NM_001357987.1,MGI:MGI:2146813;gbkey=mRNA;gene=Plekhh2;product=pleckstrin homology domain containing%2C family H (with MyTH4 domain) member 2%2C transcript variant 3;transcript_id=NM_001357987.1;extra_copy_number=0
CM058257.1	Liftoff	exon	92879231	92879410	.	+	.	ID=exon-NM_001357987.1-16;Parent=rna-NM_001357987.1;Dbxref=GeneID:213556,GenBank:NM_001357987.1,MGI:MGI:2146813;gbkey=mRNA;gene=Plekhh2;product=pleckstrin homology domain containing%2C family H (with MyTH4 domain) member 2%2C transcript variant 3;transcript_id=NM_001357987.1;extra_copy_number=0
CM058257.1	Liftoff	exon	92882319	92882427	.	+	.	ID=exon-NM_001357987.1-17;Parent=rna-NM_001357987.1;Dbxref=GeneID:213556,GenBank:NM_001357987.1,MGI:MGI:2146813;gbkey=mRNA;gene=Plekhh2;product=pleckstrin homology domain containing%2C family H (with MyTH4 domain) member 2%2C transcript variant 3;transcript_id=NM_001357987.1;extra_copy_number=0
CM058257.1	Liftoff	exon	92883694	92883806	.	+	.	ID=exon-NM_001357987.1-18;Parent=rna-NM_001357987.1;Dbxref=GeneID:213556,GenBank:NM_001357987.1,MGI:MGI:2146813;gbkey=mRNA;gene=Plekhh2;product=pleckstrin homology domain containing%2C family H (with MyTH4 domain) member 2%2C transcript variant 3;transcript_id=NM_001357987.1;extra_copy_number=0
CM058257.1	Liftoff	exon	92884471	92884650	.	+	.	ID=exon-NM_001357987.1-19;Parent=rna-NM_001357987.1;Dbxref=GeneID:213556,GenBank:NM_001357987.1,MGI:MGI:2146813;gbkey=mRNA;gene=Plekhh2;product=pleckstrin homology domain containing%2C family H (with MyTH4 domain) member 2%2C transcript variant 3;transcript_id=NM_001357987.1;extra_copy_number=0
CM058257.1	Liftoff	exon	92889142	92889239	.	+	.	ID=exon-NM_001357987.1-20;Parent=rna-NM_001357987.1;Dbxref=GeneID:213556,GenBank:NM_001357987.1,MGI:MGI:2146813;gbkey=mRNA;gene=Plekhh2;product=pleckstrin homology domain containing%2C family H (with MyTH4 domain) member 2%2C transcript variant 3;transcript_id=NM_001357987.1;extra_copy_number=0
CM058257.1	Liftoff	exon	92890832	92891009	.	+	.	ID=exon-NM_001357987.1-21;Parent=rna-NM_001357987.1;Dbxref=GeneID:213556,GenBank:NM_001357987.1,MGI:MGI:2146813;gbkey=mRNA;gene=Plekhh2;product=pleckstrin homology domain containing%2C family H (with MyTH4 domain) member 2%2C transcript variant 3;transcript_id=NM_001357987.1;extra_copy_number=0
CM058257.1	Liftoff	exon	92892069	92892224	.	+	.	ID=exon-NM_001357987.1-22;Parent=rna-NM_001357987.1;Dbxref=GeneID:213556,GenBank:NM_001357987.1,MGI:MGI:2146813;gbkey=mRNA;gene=Plekhh2;product=pleckstrin homology domain containing%2C family H (with MyTH4 domain) member 2%2C transcript variant 3;transcript_id=NM_001357987.1;extra_copy_number=0
CM058257.1	Liftoff	exon	92893619	92893716	.	+	.	ID=exon-NM_001357987.1-23;Parent=rna-NM_001357987.1;Dbxref=GeneID:213556,GenBank:NM_001357987.1,MGI:MGI:2146813;gbkey=mRNA;gene=Plekhh2;product=pleckstrin homology domain containing%2C family H (with MyTH4 domain) member 2%2C transcript variant 3;transcript_id=NM_001357987.1;extra_copy_number=0
CM058257.1	Liftoff	exon	92899755	92899896	.	+	.	ID=exon-NM_001357987.1-24;Parent=rna-NM_001357987.1;Dbxref=GeneID:213556,GenBank:NM_001357987.1,MGI:MGI:2146813;gbkey=mRNA;gene=Plekhh2;product=pleckstrin homology domain containing%2C family H (with MyTH4 domain) member 2%2C transcript variant 3;transcript_id=NM_001357987.1;extra_copy_number=0
CM058257.1	Liftoff	exon	92903691	92903836	.	+	.	ID=exon-NM_001357987.1-25;Parent=rna-NM_001357987.1;Dbxref=GeneID:213556,GenBank:NM_001357987.1,MGI:MGI:2146813;gbkey=mRNA;gene=Plekhh2;product=pleckstrin homology domain containing%2C family H (with MyTH4 domain) member 2%2C transcript variant 3;transcript_id=NM_001357987.1;extra_copy_number=0
CM058257.1	Liftoff	exon	92904572	92904701	.	+	.	ID=exon-NM_001357987.1-26;Parent=rna-NM_001357987.1;Dbxref=GeneID:213556,GenBank:NM_001357987.1,MGI:MGI:2146813;gbkey=mRNA;gene=Plekhh2;product=pleckstrin homology domain containing%2C family H (with MyTH4 domain) member 2%2C transcript variant 3;transcript_id=NM_001357987.1;extra_copy_number=0
CM058257.1	Liftoff	exon	92909111	92909197	.	+	.	ID=exon-NM_001357987.1-27;Parent=rna-NM_001357987.1;Dbxref=GeneID:213556,GenBank:NM_001357987.1,MGI:MGI:2146813;gbkey=mRNA;gene=Plekhh2;product=pleckstrin homology domain containing%2C family H (with MyTH4 domain) member 2%2C transcript variant 3;transcript_id=NM_001357987.1;extra_copy_number=0
CM058257.1	Liftoff	exon	92910866	92911000	.	+	.	ID=exon-NM_001357987.1-28;Parent=rna-NM_001357987.1;Dbxref=GeneID:213556,GenBank:NM_001357987.1,MGI:MGI:2146813;gbkey=mRNA;gene=Plekhh2;product=pleckstrin homology domain containing%2C family H (with MyTH4 domain) member 2%2C transcript variant 3;transcript_id=NM_001357987.1;extra_copy_number=0
CM058257.1	Liftoff	exon	92912560	92915074	.	+	.	ID=exon-NM_001357987.1-29;Parent=rna-NM_001357987.1;Dbxref=GeneID:213556,GenBank:NM_001357987.1,MGI:MGI:2146813;gbkey=mRNA;gene=Plekhh2;product=pleckstrin homology domain containing%2C family H (with MyTH4 domain) member 2%2C transcript variant 3;transcript_id=NM_001357987.1;extra_copy_number=0
CM058257.1	Liftoff	CDS	92814657	92814779	.	+	.	ID=cds-NP_001344916.1;Parent=rna-NM_001357987.1;Dbxref=GeneID:213556,GenBank:NP_001344916.1,MGI:MGI:2146813;Name=NP_001344916.1;Note=isoform 2 is encoded by transcript variant 3;gbkey=CDS;gene=Plekhh2;product=pleckstrin homology domain-containing family H member 2 isoform 2;protein_id=NP_001344916.1;extra_copy_number=0
CM058257.1	Liftoff	CDS	92840420	92840482	.	+	.	ID=cds-NP_001344916.1;Parent=rna-NM_001357987.1;Dbxref=GeneID:213556,GenBank:NP_001344916.1,MGI:MGI:2146813;Name=NP_001344916.1;Note=isoform 2 is encoded by transcript variant 3;gbkey=CDS;gene=Plekhh2;product=pleckstrin homology domain-containing family H member 2 isoform 2;protein_id=NP_001344916.1;extra_copy_number=0
CM058257.1	Liftoff	CDS	92850308	92850457	.	+	.	ID=cds-NP_001344916.1;Parent=rna-NM_001357987.1;Dbxref=GeneID:213556,GenBank:NP_001344916.1,MGI:MGI:2146813;Name=NP_001344916.1;Note=isoform 2 is encoded by transcript variant 3;gbkey=CDS;gene=Plekhh2;product=pleckstrin homology domain-containing family H member 2 isoform 2;protein_id=NP_001344916.1;extra_copy_number=0
CM058257.1	Liftoff	CDS	92852426	92852509	.	+	.	ID=cds-NP_001344916.1;Parent=rna-NM_001357987.1;Dbxref=GeneID:213556,GenBank:NP_001344916.1,MGI:MGI:2146813;Name=NP_001344916.1;Note=isoform 2 is encoded by transcript variant 3;gbkey=CDS;gene=Plekhh2;product=pleckstrin homology domain-containing family H member 2 isoform 2;protein_id=NP_001344916.1;extra_copy_number=0
CM058257.1	Liftoff	CDS	92853024	92853105	.	+	.	ID=cds-NP_001344916.1;Parent=rna-NM_001357987.1;Dbxref=GeneID:213556,GenBank:NP_001344916.1,MGI:MGI:2146813;Name=NP_001344916.1;Note=isoform 2 is encoded by transcript variant 3;gbkey=CDS;gene=Plekhh2;product=pleckstrin homology domain-containing family H member 2 isoform 2;protein_id=NP_001344916.1;extra_copy_number=0
CM058257.1	Liftoff	CDS	92856754	92856933	.	+	.	ID=cds-NP_001344916.1;Parent=rna-NM_001357987.1;Dbxref=GeneID:213556,GenBank:NP_001344916.1,MGI:MGI:2146813;Name=NP_001344916.1;Note=isoform 2 is encoded by transcript variant 3;gbkey=CDS;gene=Plekhh2;product=pleckstrin homology domain-containing family H member 2 isoform 2;protein_id=NP_001344916.1;extra_copy_number=0
CM058257.1	Liftoff	CDS	92858907	92859038	.	+	.	ID=cds-NP_001344916.1;Parent=rna-NM_001357987.1;Dbxref=GeneID:213556,GenBank:NP_001344916.1,MGI:MGI:2146813;Name=NP_001344916.1;Note=isoform 2 is encoded by transcript variant 3;gbkey=CDS;gene=Plekhh2;product=pleckstrin homology domain-containing family H member 2 isoform 2;protein_id=NP_001344916.1;extra_copy_number=0
CM058257.1	Liftoff	CDS	92863978	92864072	.	+	.	ID=cds-NP_001344916.1;Parent=rna-NM_001357987.1;Dbxref=GeneID:213556,GenBank:NP_001344916.1,MGI:MGI:2146813;Name=NP_001344916.1;Note=isoform 2 is encoded by transcript variant 3;gbkey=CDS;gene=Plekhh2;product=pleckstrin homology domain-containing family H member 2 isoform 2;protein_id=NP_001344916.1;extra_copy_number=0
CM058257.1	Liftoff	CDS	92864604	92864748	.	+	.	ID=cds-NP_001344916.1;Parent=rna-NM_001357987.1;Dbxref=GeneID:213556,GenBank:NP_001344916.1,MGI:MGI:2146813;Name=NP_001344916.1;Note=isoform 2 is encoded by transcript variant 3;gbkey=CDS;gene=Plekhh2;product=pleckstrin homology domain-containing family H member 2 isoform 2;protein_id=NP_001344916.1;extra_copy_number=0
CM058257.1	Liftoff	CDS	92867867	92868003	.	+	.	ID=cds-NP_001344916.1;Parent=rna-NM_001357987.1;Dbxref=GeneID:213556,GenBank:NP_001344916.1,MGI:MGI:2146813;Name=NP_001344916.1;Note=isoform 2 is encoded by transcript variant 3;gbkey=CDS;gene=Plekhh2;product=pleckstrin homology domain-containing family H member 2 isoform 2;protein_id=NP_001344916.1;extra_copy_number=0
CM058257.1	Liftoff	CDS	92868103	92868213	.	+	.	ID=cds-NP_001344916.1;Parent=rna-NM_001357987.1;Dbxref=GeneID:213556,GenBank:NP_001344916.1,MGI:MGI:2146813;Name=NP_001344916.1;Note=isoform 2 is encoded by transcript variant 3;gbkey=CDS;gene=Plekhh2;product=pleckstrin homology domain-containing family H member 2 isoform 2;protein_id=NP_001344916.1;extra_copy_number=0
CM058257.1	Liftoff	CDS	92868653	92868739	.	+	.	ID=cds-NP_001344916.1;Parent=rna-NM_001357987.1;Dbxref=GeneID:213556,GenBank:NP_001344916.1,MGI:MGI:2146813;Name=NP_001344916.1;Note=isoform 2 is encoded by transcript variant 3;gbkey=CDS;gene=Plekhh2;product=pleckstrin homology domain-containing family H member 2 isoform 2;protein_id=NP_001344916.1;extra_copy_number=0
```
