## Supplementary material for "Chromosome-scale genome assembly of B10.RIII, an autoimmune susceptible mouse strain": b10_swarm.gff3 (part 852 of 931)

```
CM058257.1	Liftoff	CDS	92870094	92870252	.	+	.	ID=cds-NP_001344916.1;Parent=rna-NM_001357987.1;Dbxref=GeneID:213556,GenBank:NP_001344916.1,MGI:MGI:2146813;Name=NP_001344916.1;Note=isoform 2 is encoded by transcript variant 3;gbkey=CDS;gene=Plekhh2;product=pleckstrin homology domain-containing family H member 2 isoform 2;protein_id=NP_001344916.1;extra_copy_number=0
CM058257.1	Liftoff	CDS	92876399	92876479	.	+	.	ID=cds-NP_001344916.1;Parent=rna-NM_001357987.1;Dbxref=GeneID:213556,GenBank:NP_001344916.1,MGI:MGI:2146813;Name=NP_001344916.1;Note=isoform 2 is encoded by transcript variant 3;gbkey=CDS;gene=Plekhh2;product=pleckstrin homology domain-containing family H member 2 isoform 2;protein_id=NP_001344916.1;extra_copy_number=0
CM058257.1	Liftoff	CDS	92879231	92879410	.	+	.	ID=cds-NP_001344916.1;Parent=rna-NM_001357987.1;Dbxref=GeneID:213556,GenBank:NP_001344916.1,MGI:MGI:2146813;Name=NP_001344916.1;Note=isoform 2 is encoded by transcript variant 3;gbkey=CDS;gene=Plekhh2;product=pleckstrin homology domain-containing family H member 2 isoform 2;protein_id=NP_001344916.1;extra_copy_number=0
CM058257.1	Liftoff	CDS	92882319	92882427	.	+	.	ID=cds-NP_001344916.1;Parent=rna-NM_001357987.1;Dbxref=GeneID:213556,GenBank:NP_001344916.1,MGI:MGI:2146813;Name=NP_001344916.1;Note=isoform 2 is encoded by transcript variant 3;gbkey=CDS;gene=Plekhh2;product=pleckstrin homology domain-containing family H member 2 isoform 2;protein_id=NP_001344916.1;extra_copy_number=0
CM058257.1	Liftoff	CDS	92883694	92883806	.	+	.	ID=cds-NP_001344916.1;Parent=rna-NM_001357987.1;Dbxref=GeneID:213556,GenBank:NP_001344916.1,MGI:MGI:2146813;Name=NP_001344916.1;Note=isoform 2 is encoded by transcript variant 3;gbkey=CDS;gene=Plekhh2;product=pleckstrin homology domain-containing family H member 2 isoform 2;protein_id=NP_001344916.1;extra_copy_number=0
CM058257.1	Liftoff	CDS	92884471	92884650	.	+	.	ID=cds-NP_001344916.1;Parent=rna-NM_001357987.1;Dbxref=GeneID:213556,GenBank:NP_001344916.1,MGI:MGI:2146813;Name=NP_001344916.1;Note=isoform 2 is encoded by transcript variant 3;gbkey=CDS;gene=Plekhh2;product=pleckstrin homology domain-containing family H member 2 isoform 2;protein_id=NP_001344916.1;extra_copy_number=0
CM058257.1	Liftoff	CDS	92889142	92889239	.	+	.	ID=cds-NP_001344916.1;Parent=rna-NM_001357987.1;Dbxref=GeneID:213556,GenBank:NP_001344916.1,MGI:MGI:2146813;Name=NP_001344916.1;Note=isoform 2 is encoded by transcript variant 3;gbkey=CDS;gene=Plekhh2;product=pleckstrin homology domain-containing family H member 2 isoform 2;protein_id=NP_001344916.1;extra_copy_number=0
CM058257.1	Liftoff	CDS	92890832	92891009	.	+	.	ID=cds-NP_001344916.1;Parent=rna-NM_001357987.1;Dbxref=GeneID:213556,GenBank:NP_001344916.1,MGI:MGI:2146813;Name=NP_001344916.1;Note=isoform 2 is encoded by transcript variant 3;gbkey=CDS;gene=Plekhh2;product=pleckstrin homology domain-containing family H member 2 isoform 2;protein_id=NP_001344916.1;extra_copy_number=0
CM058257.1	Liftoff	CDS	92892069	92892224	.	+	.	ID=cds-NP_001344916.1;Parent=rna-NM_001357987.1;Dbxref=GeneID:213556,GenBank:NP_001344916.1,MGI:MGI:2146813;Name=NP_001344916.1;Note=isoform 2 is encoded by transcript variant 3;gbkey=CDS;gene=Plekhh2;product=pleckstrin homology domain-containing family H member 2 isoform 2;protein_id=NP_001344916.1;extra_copy_number=0
CM058257.1	Liftoff	CDS	92893619	92893716	.	+	.	ID=cds-NP_001344916.1;Parent=rna-NM_001357987.1;Dbxref=GeneID:213556,GenBank:NP_001344916.1,MGI:MGI:2146813;Name=NP_001344916.1;Note=isoform 2 is encoded by transcript variant 3;gbkey=CDS;gene=Plekhh2;product=pleckstrin homology domain-containing family H member 2 isoform 2;protein_id=NP_001344916.1;extra_copy_number=0
CM058257.1	Liftoff	CDS	92899755	92899896	.	+	.	ID=cds-NP_001344916.1;Parent=rna-NM_001357987.1;Dbxref=GeneID:213556,GenBank:NP_001344916.1,MGI:MGI:2146813;Name=NP_001344916.1;Note=isoform 2 is encoded by transcript variant 3;gbkey=CDS;gene=Plekhh2;product=pleckstrin homology domain-containing family H member 2 isoform 2;protein_id=NP_001344916.1;extra_copy_number=0
CM058257.1	Liftoff	CDS	92903691	92903836	.	+	.	ID=cds-NP_001344916.1;Parent=rna-NM_001357987.1;Dbxref=GeneID:213556,GenBank:NP_001344916.1,MGI:MGI:2146813;Name=NP_001344916.1;Note=isoform 2 is encoded by transcript variant 3;gbkey=CDS;gene=Plekhh2;product=pleckstrin homology domain-containing family H member 2 isoform 2;protein_id=NP_001344916.1;extra_copy_number=0
CM058257.1	Liftoff	CDS	92904572	92904701	.	+	.	ID=cds-NP_001344916.1;Parent=rna-NM_001357987.1;Dbxref=GeneID:213556,GenBank:NP_001344916.1,MGI:MGI:2146813;Name=NP_001344916.1;Note=isoform 2 is encoded by transcript variant 3;gbkey=CDS;gene=Plekhh2;product=pleckstrin homology domain-containing family H member 2 isoform 2;protein_id=NP_001344916.1;extra_copy_number=0
CM058257.1	Liftoff	CDS	92909111	92909197	.	+	.	ID=cds-NP_001344916.1;Parent=rna-NM_001357987.1;Dbxref=GeneID:213556,GenBank:NP_001344916.1,MGI:MGI:2146813;Name=NP_001344916.1;Note=isoform 2 is encoded by transcript variant 3;gbkey=CDS;gene=Plekhh2;product=pleckstrin homology domain-containing family H member 2 isoform 2;protein_id=NP_001344916.1;extra_copy_number=0
CM058257.1	Liftoff	CDS	92910866	92911000	.	+	.	ID=cds-NP_001344916.1;Parent=rna-NM_001357987.1;Dbxref=GeneID:213556,GenBank:NP_001344916.1,MGI:MGI:2146813;Name=NP_001344916.1;Note=isoform 2 is encoded by transcript variant 3;gbkey=CDS;gene=Plekhh2;product=pleckstrin homology domain-containing family H member 2 isoform 2;protein_id=NP_001344916.1;extra_copy_number=0
CM058257.1	Liftoff	CDS	92912560	92912745	.	+	.	ID=cds-NP_001344916.1;Parent=rna-NM_001357987.1;Dbxref=GeneID:213556,GenBank:NP_001344916.1,MGI:MGI:2146813;Name=NP_001344916.1;Note=isoform 2 is encoded by transcript variant 3;gbkey=CDS;gene=Plekhh2;product=pleckstrin homology domain-containing family H member 2 isoform 2;protein_id=NP_001344916.1;extra_copy_number=0
CM058257.1	Liftoff	mRNA	92804849	92915078	.	+	.	ID=rna-NM_177606.4;Parent=gene-Plekhh2;Dbxref=GeneID:213556,GenBank:NM_177606.4,MGI:MGI:2146813;Name=NM_177606.4;gbkey=mRNA;gene=Plekhh2;product=pleckstrin homology domain containing%2C family H (with MyTH4 domain) member 2%2C transcript variant 1;tag=RefSeq Select;transcript_id=NM_177606.4;matches_ref_protein=True;valid_ORF=True;extra_copy_number=0
CM058257.1	Liftoff	exon	92804849	92804918	.	+	.	ID=exon-NM_177606.4-1;Parent=rna-NM_177606.4;Dbxref=GeneID:213556,GenBank:NM_177606.4,MGI:MGI:2146813;gbkey=mRNA;gene=Plekhh2;product=pleckstrin homology domain containing%2C family H (with MyTH4 domain) member 2%2C transcript variant 1;tag=RefSeq Select;transcript_id=NM_177606.4;extra_copy_number=0
CM058257.1	Liftoff	exon	92814650	92814779	.	+	.	ID=exon-NM_177606.4-2;Parent=rna-NM_177606.4;Dbxref=GeneID:213556,GenBank:NM_177606.4,MGI:MGI:2146813;gbkey=mRNA;gene=Plekhh2;product=pleckstrin homology domain containing%2C family H (with MyTH4 domain) member 2%2C transcript variant 1;tag=RefSeq Select;transcript_id=NM_177606.4;extra_copy_number=0
CM058257.1	Liftoff	exon	92840420	92840482	.	+	.	ID=exon-NM_177606.4-3;Parent=rna-NM_177606.4;Dbxref=GeneID:213556,GenBank:NM_177606.4,MGI:MGI:2146813;gbkey=mRNA;gene=Plekhh2;product=pleckstrin homology domain containing%2C family H (with MyTH4 domain) member 2%2C transcript variant 1;tag=RefSeq Select;transcript_id=NM_177606.4;extra_copy_number=0
CM058257.1	Liftoff	exon	92850308	92850457	.	+	.	ID=exon-NM_177606.4-4;Parent=rna-NM_177606.4;Dbxref=GeneID:213556,GenBank:NM_177606.4,MGI:MGI:2146813;gbkey=mRNA;gene=Plekhh2;product=pleckstrin homology domain containing%2C family H (with MyTH4 domain) member 2%2C transcript variant 1;tag=RefSeq Select;transcript_id=NM_177606.4;extra_copy_number=0
CM058257.1	Liftoff	exon	92852426	92852509	.	+	.	ID=exon-NM_177606.4-5;Parent=rna-NM_177606.4;Dbxref=GeneID:213556,GenBank:NM_177606.4,MGI:MGI:2146813;gbkey=mRNA;gene=Plekhh2;product=pleckstrin homology domain containing%2C family H (with MyTH4 domain) member 2%2C transcript variant 1;tag=RefSeq Select;transcript_id=NM_177606.4;extra_copy_number=0
CM058257.1	Liftoff	exon	92853024	92853105	.	+	.	ID=exon-NM_177606.4-6;Parent=rna-NM_177606.4;Dbxref=GeneID:213556,GenBank:NM_177606.4,MGI:MGI:2146813;gbkey=mRNA;gene=Plekhh2;product=pleckstrin homology domain containing%2C family H (with MyTH4 domain) member 2%2C transcript variant 1;tag=RefSeq Select;transcript_id=NM_177606.4;extra_copy_number=0
CM058257.1	Liftoff	exon	92856754	92856933	.	+	.	ID=exon-NM_177606.4-7;Parent=rna-NM_177606.4;Dbxref=GeneID:213556,GenBank:NM_177606.4,MGI:MGI:2146813;gbkey=mRNA;gene=Plekhh2;product=pleckstrin homology domain containing%2C family H (with MyTH4 domain) member 2%2C transcript variant 1;tag=RefSeq Select;transcript_id=NM_177606.4;extra_copy_number=0
CM058257.1	Liftoff	exon	92858907	92859871	.	+	.	ID=exon-NM_177606.4-8;Parent=rna-NM_177606.4;Dbxref=GeneID:213556,GenBank:NM_177606.4,MGI:MGI:2146813;gbkey=mRNA;gene=Plekhh2;product=pleckstrin homology domain containing%2C family H (with MyTH4 domain) member 2%2C transcript variant 1;tag=RefSeq Select;transcript_id=NM_177606.4;extra_copy_number=0
CM058257.1	Liftoff	exon	92862812	92862887	.	+	.	ID=exon-NM_177606.4-9;Parent=rna-NM_177606.4;Dbxref=GeneID:213556,GenBank:NM_177606.4,MGI:MGI:2146813;gbkey=mRNA;gene=Plekhh2;product=pleckstrin homology domain containing%2C family H (with MyTH4 domain) member 2%2C transcript variant 1;tag=RefSeq Select;transcript_id=NM_177606.4;extra_copy_number=0
CM058257.1	Liftoff	exon	92863978	92864072	.	+	.	ID=exon-NM_177606.4-10;Parent=rna-NM_177606.4;Dbxref=GeneID:213556,GenBank:NM_177606.4,MGI:MGI:2146813;gbkey=mRNA;gene=Plekhh2;product=pleckstrin homology domain containing%2C family H (with MyTH4 domain) member 2%2C transcript variant 1;tag=RefSeq Select;transcript_id=NM_177606.4;extra_copy_number=0
CM058257.1	Liftoff	exon	92864604	92864748	.	+	.	ID=exon-NM_177606.4-11;Parent=rna-NM_177606.4;Dbxref=GeneID:213556,GenBank:NM_177606.4,MGI:MGI:2146813;gbkey=mRNA;gene=Plekhh2;product=pleckstrin homology domain containing%2C family H (with MyTH4 domain) member 2%2C transcript variant 1;tag=RefSeq Select;transcript_id=NM_177606.4;extra_copy_number=0
CM058257.1	Liftoff	exon	92867867	92868003	.	+	.	ID=exon-NM_177606.4-12;Parent=rna-NM_177606.4;Dbxref=GeneID:213556,GenBank:NM_177606.4,MGI:MGI:2146813;gbkey=mRNA;gene=Plekhh2;product=pleckstrin homology domain containing%2C family H (with MyTH4 domain) member 2%2C transcript variant 1;tag=RefSeq Select;transcript_id=NM_177606.4;extra_copy_number=0
CM058257.1	Liftoff	exon	92868103	92868213	.	+	.	ID=exon-NM_177606.4-13;Parent=rna-NM_177606.4;Dbxref=GeneID:213556,GenBank:NM_177606.4,MGI:MGI:2146813;gbkey=mRNA;gene=Plekhh2;product=pleckstrin homology domain containing%2C family H (with MyTH4 domain) member 2%2C transcript variant 1;tag=RefSeq Select;transcript_id=NM_177606.4;extra_copy_number=0
CM058257.1	Liftoff	exon	92868653	92868739	.	+	.	ID=exon-NM_177606.4-14;Parent=rna-NM_177606.4;Dbxref=GeneID:213556,GenBank:NM_177606.4,MGI:MGI:2146813;gbkey=mRNA;gene=Plekhh2;product=pleckstrin homology domain containing%2C family H (with MyTH4 domain) member 2%2C transcript variant 1;tag=RefSeq Select;transcript_id=NM_177606.4;extra_copy_number=0
CM058257.1	Liftoff	exon	92870094	92870252	.	+	.	ID=exon-NM_177606.4-15;Parent=rna-NM_177606.4;Dbxref=GeneID:213556,GenBank:NM_177606.4,MGI:MGI:2146813;gbkey=mRNA;gene=Plekhh2;product=pleckstrin homology domain containing%2C family H (with MyTH4 domain) member 2%2C transcript variant 1;tag=RefSeq Select;transcript_id=NM_177606.4;extra_copy_number=0
CM058257.1	Liftoff	exon	92876399	92876479	.	+	.	ID=exon-NM_177606.4-16;Parent=rna-NM_177606.4;Dbxref=GeneID:213556,GenBank:NM_177606.4,MGI:MGI:2146813;gbkey=mRNA;gene=Plekhh2;product=pleckstrin homology domain containing%2C family H (with MyTH4 domain) member 2%2C transcript variant 1;tag=RefSeq Select;transcript_id=NM_177606.4;extra_copy_number=0
CM058257.1	Liftoff	exon	92879231	92879410	.	+	.	ID=exon-NM_177606.4-17;Parent=rna-NM_177606.4;Dbxref=GeneID:213556,GenBank:NM_177606.4,MGI:MGI:2146813;gbkey=mRNA;gene=Plekhh2;product=pleckstrin homology domain containing%2C family H (with MyTH4 domain) member 2%2C transcript variant 1;tag=RefSeq Select;transcript_id=NM_177606.4;extra_copy_number=0
CM058257.1	Liftoff	exon	92882319	92882427	.	+	.	ID=exon-NM_177606.4-18;Parent=rna-NM_177606.4;Dbxref=GeneID:213556,GenBank:NM_177606.4,MGI:MGI:2146813;gbkey=mRNA;gene=Plekhh2;product=pleckstrin homology domain containing%2C family H (with MyTH4 domain) member 2%2C transcript variant 1;tag=RefSeq Select;transcript_id=NM_177606.4;extra_copy_number=0
CM058257.1	Liftoff	exon	92883694	92883806	.	+	.	ID=exon-NM_177606.4-19;Parent=rna-NM_177606.4;Dbxref=GeneID:213556,GenBank:NM_177606.4,MGI:MGI:2146813;gbkey=mRNA;gene=Plekhh2;product=pleckstrin homology domain containing%2C family H (with MyTH4 domain) member 2%2C transcript variant 1;tag=RefSeq Select;transcript_id=NM_177606.4;extra_copy_number=0
CM058257.1	Liftoff	exon	92884471	92884650	.	+	.	ID=exon-NM_177606.4-20;Parent=rna-NM_177606.4;Dbxref=GeneID:213556,GenBank:NM_177606.4,MGI:MGI:2146813;gbkey=mRNA;gene=Plekhh2;product=pleckstrin homology domain containing%2C family H (with MyTH4 domain) member 2%2C transcript variant 1;tag=RefSeq Select;transcript_id=NM_177606.4;extra_copy_number=0
CM058257.1	Liftoff	exon	92889142	92889239	.	+	.	ID=exon-NM_177606.4-21;Parent=rna-NM_177606.4;Dbxref=GeneID:213556,GenBank:NM_177606.4,MGI:MGI:2146813;gbkey=mRNA;gene=Plekhh2;product=pleckstrin homology domain containing%2C family H (with MyTH4 domain) member 2%2C transcript variant 1;tag=RefSeq Select;transcript_id=NM_177606.4;extra_copy_number=0
CM058257.1	Liftoff	exon	92890832	92891009	.	+	.	ID=exon-NM_177606.4-22;Parent=rna-NM_177606.4;Dbxref=GeneID:213556,GenBank:NM_177606.4,MGI:MGI:2146813;gbkey=mRNA;gene=Plekhh2;product=pleckstrin homology domain containing%2C family H (with MyTH4 domain) member 2%2C transcript variant 1;tag=RefSeq Select;transcript_id=NM_177606.4;extra_copy_number=0
CM058257.1	Liftoff	exon	92892069	92892224	.	+	.	ID=exon-NM_177606.4-23;Parent=rna-NM_177606.4;Dbxref=GeneID:213556,GenBank:NM_177606.4,MGI:MGI:2146813;gbkey=mRNA;gene=Plekhh2;product=pleckstrin homology domain containing%2C family H (with MyTH4 domain) member 2%2C transcript variant 1;tag=RefSeq Select;transcript_id=NM_177606.4;extra_copy_number=0
CM058257.1	Liftoff	exon	92893619	92893716	.	+	.	ID=exon-NM_177606.4-24;Parent=rna-NM_177606.4;Dbxref=GeneID:213556,GenBank:NM_177606.4,MGI:MGI:2146813;gbkey=mRNA;gene=Plekhh2;product=pleckstrin homology domain containing%2C family H (with MyTH4 domain) member 2%2C transcript variant 1;tag=RefSeq Select;transcript_id=NM_177606.4;extra_copy_number=0
CM058257.1	Liftoff	exon	92899755	92899896	.	+	.	ID=exon-NM_177606.4-25;Parent=rna-NM_177606.4;Dbxref=GeneID:213556,GenBank:NM_177606.4,MGI:MGI:2146813;gbkey=mRNA;gene=Plekhh2;product=pleckstrin homology domain containing%2C family H (with MyTH4 domain) member 2%2C transcript variant 1;tag=RefSeq Select;transcript_id=NM_177606.4;extra_copy_number=0
CM058257.1	Liftoff	exon	92903691	92903836	.	+	.	ID=exon-NM_177606.4-26;Parent=rna-NM_177606.4;Dbxref=GeneID:213556,GenBank:NM_177606.4,MGI:MGI:2146813;gbkey=mRNA;gene=Plekhh2;product=pleckstrin homology domain containing%2C family H (with MyTH4 domain) member 2%2C transcript variant 1;tag=RefSeq Select;transcript_id=NM_177606.4;extra_copy_number=0
CM058257.1	Liftoff	exon	92904572	92904701	.	+	.	ID=exon-NM_177606.4-27;Parent=rna-NM_177606.4;Dbxref=GeneID:213556,GenBank:NM_177606.4,MGI:MGI:2146813;gbkey=mRNA;gene=Plekhh2;product=pleckstrin homology domain containing%2C family H (with MyTH4 domain) member 2%2C transcript variant 1;tag=RefSeq Select;transcript_id=NM_177606.4;extra_copy_number=0
CM058257.1	Liftoff	exon	92909111	92909197	.	+	.	ID=exon-NM_177606.4-28;Parent=rna-NM_177606.4;Dbxref=GeneID:213556,GenBank:NM_177606.4,MGI:MGI:2146813;gbkey=mRNA;gene=Plekhh2;product=pleckstrin homology domain containing%2C family H (with MyTH4 domain) member 2%2C transcript variant 1;tag=RefSeq Select;transcript_id=NM_177606.4;extra_copy_number=0
CM058257.1	Liftoff	exon	92910866	92911000	.	+	.	ID=exon-NM_177606.4-29;Parent=rna-NM_177606.4;Dbxref=GeneID:213556,GenBank:NM_177606.4,MGI:MGI:2146813;gbkey=mRNA;gene=Plekhh2;product=pleckstrin homology domain containing%2C family H (with MyTH4 domain) member 2%2C transcript variant 1;tag=RefSeq Select;transcript_id=NM_177606.4;extra_copy_number=0
CM058257.1	Liftoff	exon	92912560	92915078	.	+	.	ID=exon-NM_177606.4-30;Parent=rna-NM_177606.4;Dbxref=GeneID:213556,GenBank:NM_177606.4,MGI:MGI:2146813;gbkey=mRNA;gene=Plekhh2;product=pleckstrin homology domain containing%2C family H (with MyTH4 domain) member 2%2C transcript variant 1;tag=RefSeq Select;transcript_id=NM_177606.4;extra_copy_number=0
CM058257.1	Liftoff	CDS	92814657	92814779	.	+	.	ID=cds-NP_808274.2;Parent=rna-NM_177606.4;Dbxref=CCDS:CCDS28999.1,GeneID:213556,GenBank:NP_808274.2,MGI:MGI:2146813;Name=NP_808274.2;Note=isoform 1 is encoded by transcript variant 1;gbkey=CDS;gene=Plekhh2;product=pleckstrin homology domain-containing family H member 2 isoform 1;protein_id=NP_808274.2;tag=RefSeq Select;extra_copy_number=0
CM058257.1	Liftoff	CDS	92840420	92840482	.	+	.	ID=cds-NP_808274.2;Parent=rna-NM_177606.4;Dbxref=CCDS:CCDS28999.1,GeneID:213556,GenBank:NP_808274.2,MGI:MGI:2146813;Name=NP_808274.2;Note=isoform 1 is encoded by transcript variant 1;gbkey=CDS;gene=Plekhh2;product=pleckstrin homology domain-containing family H member 2 isoform 1;protein_id=NP_808274.2;tag=RefSeq Select;extra_copy_number=0
CM058257.1	Liftoff	CDS	92850308	92850457	.	+	.	ID=cds-NP_808274.2;Parent=rna-NM_177606.4;Dbxref=CCDS:CCDS28999.1,GeneID:213556,GenBank:NP_808274.2,MGI:MGI:2146813;Name=NP_808274.2;Note=isoform 1 is encoded by transcript variant 1;gbkey=CDS;gene=Plekhh2;product=pleckstrin homology domain-containing family H member 2 isoform 1;protein_id=NP_808274.2;tag=RefSeq Select;extra_copy_number=0
CM058257.1	Liftoff	CDS	92852426	92852509	.	+	.	ID=cds-NP_808274.2;Parent=rna-NM_177606.4;Dbxref=CCDS:CCDS28999.1,GeneID:213556,GenBank:NP_808274.2,MGI:MGI:2146813;Name=NP_808274.2;Note=isoform 1 is encoded by transcript variant 1;gbkey=CDS;gene=Plekhh2;product=pleckstrin homology domain-containing family H member 2 isoform 1;protein_id=NP_808274.2;tag=RefSeq Select;extra_copy_number=0
CM058257.1	Liftoff	CDS	92853024	92853105	.	+	.	ID=cds-NP_808274.2;Parent=rna-NM_177606.4;Dbxref=CCDS:CCDS28999.1,GeneID:213556,GenBank:NP_808274.2,MGI:MGI:2146813;Name=NP_808274.2;Note=isoform 1 is encoded by transcript variant 1;gbkey=CDS;gene=Plekhh2;product=pleckstrin homology domain-containing family H member 2 isoform 1;protein_id=NP_808274.2;tag=RefSeq Select;extra_copy_number=0
CM058257.1	Liftoff	CDS	92856754	92856933	.	+	.	ID=cds-NP_808274.2;Parent=rna-NM_177606.4;Dbxref=CCDS:CCDS28999.1,GeneID:213556,GenBank:NP_808274.2,MGI:MGI:2146813;Name=NP_808274.2;Note=isoform 1 is encoded by transcript variant 1;gbkey=CDS;gene=Plekhh2;product=pleckstrin homology domain-containing family H member 2 isoform 1;protein_id=NP_808274.2;tag=RefSeq Select;extra_copy_number=0
CM058257.1	Liftoff	CDS	92858907	92859871	.	+	.	ID=cds-NP_808274.2;Parent=rna-NM_177606.4;Dbxref=CCDS:CCDS28999.1,GeneID:213556,GenBank:NP_808274.2,MGI:MGI:2146813;Name=NP_808274.2;Note=isoform 1 is encoded by transcript variant 1;gbkey=CDS;gene=Plekhh2;product=pleckstrin homology domain-containing family H member 2 isoform 1;protein_id=NP_808274.2;tag=RefSeq Select;extra_copy_number=0
CM058257.1	Liftoff	CDS	92862812	92862887	.	+	.	ID=cds-NP_808274.2;Parent=rna-NM_177606.4;Dbxref=CCDS:CCDS28999.1,GeneID:213556,GenBank:NP_808274.2,MGI:MGI:2146813;Name=NP_808274.2;Note=isoform 1 is encoded by transcript variant 1;gbkey=CDS;gene=Plekhh2;product=pleckstrin homology domain-containing family H member 2 isoform 1;protein_id=NP_808274.2;tag=RefSeq Select;extra_copy_number=0
CM058257.1	Liftoff	CDS	92863978	92864072	.	+	.	ID=cds-NP_808274.2;Parent=rna-NM_177606.4;Dbxref=CCDS:CCDS28999.1,GeneID:213556,GenBank:NP_808274.2,MGI:MGI:2146813;Name=NP_808274.2;Note=isoform 1 is encoded by transcript variant 1;gbkey=CDS;gene=Plekhh2;product=pleckstrin homology domain-containing family H member 2 isoform 1;protein_id=NP_808274.2;tag=RefSeq Select;extra_copy_number=0
CM058257.1	Liftoff	CDS	92864604	92864748	.	+	.	ID=cds-NP_808274.2;Parent=rna-NM_177606.4;Dbxref=CCDS:CCDS28999.1,GeneID:213556,GenBank:NP_808274.2,MGI:MGI:2146813;Name=NP_808274.2;Note=isoform 1 is encoded by transcript variant 1;gbkey=CDS;gene=Plekhh2;product=pleckstrin homology domain-containing family H member 2 isoform 1;protein_id=NP_808274.2;tag=RefSeq Select;extra_copy_number=0
CM058257.1	Liftoff	CDS	92867867	92868003	.	+	.	ID=cds-NP_808274.2;Parent=rna-NM_177606.4;Dbxref=CCDS:CCDS28999.1,GeneID:213556,GenBank:NP_808274.2,MGI:MGI:2146813;Name=NP_808274.2;Note=isoform 1 is encoded by transcript variant 1;gbkey=CDS;gene=Plekhh2;product=pleckstrin homology domain-containing family H member 2 isoform 1;protein_id=NP_808274.2;tag=RefSeq Select;extra_copy_number=0
CM058257.1	Liftoff	CDS	92868103	92868213	.	+	.	ID=cds-NP_808274.2;Parent=rna-NM_177606.4;Dbxref=CCDS:CCDS28999.1,GeneID:213556,GenBank:NP_808274.2,MGI:MGI:2146813;Name=NP_808274.2;Note=isoform 1 is encoded by transcript variant 1;gbkey=CDS;gene=Plekhh2;product=pleckstrin homology domain-containing family H member 2 isoform 1;protein_id=NP_808274.2;tag=RefSeq Select;extra_copy_number=0
CM058257.1	Liftoff	CDS	92868653	92868739	.	+	.	ID=cds-NP_808274.2;Parent=rna-NM_177606.4;Dbxref=CCDS:CCDS28999.1,GeneID:213556,GenBank:NP_808274.2,MGI:MGI:2146813;Name=NP_808274.2;Note=isoform 1 is encoded by transcript variant 1;gbkey=CDS;gene=Plekhh2;product=pleckstrin homology domain-containing family H member 2 isoform 1;protein_id=NP_808274.2;tag=RefSeq Select;extra_copy_number=0
CM058257.1	Liftoff	CDS	92870094	92870252	.	+	.	ID=cds-NP_808274.2;Parent=rna-NM_177606.4;Dbxref=CCDS:CCDS28999.1,GeneID:213556,GenBank:NP_808274.2,MGI:MGI:2146813;Name=NP_808274.2;Note=isoform 1 is encoded by transcript variant 1;gbkey=CDS;gene=Plekhh2;product=pleckstrin homology domain-containing family H member 2 isoform 1;protein_id=NP_808274.2;tag=RefSeq Select;extra_copy_number=0
CM058257.1	Liftoff	CDS	92876399	92876479	.	+	.	ID=cds-NP_808274.2;Parent=rna-NM_177606.4;Dbxref=CCDS:CCDS28999.1,GeneID:213556,GenBank:NP_808274.2,MGI:MGI:2146813;Name=NP_808274.2;Note=isoform 1 is encoded by transcript variant 1;gbkey=CDS;gene=Plekhh2;product=pleckstrin homology domain-containing family H member 2 isoform 1;protein_id=NP_808274.2;tag=RefSeq Select;extra_copy_number=0
CM058257.1	Liftoff	CDS	92879231	92879410	.	+	.	ID=cds-NP_808274.2;Parent=rna-NM_177606.4;Dbxref=CCDS:CCDS28999.1,GeneID:213556,GenBank:NP_808274.2,MGI:MGI:2146813;Name=NP_808274.2;Note=isoform 1 is encoded by transcript variant 1;gbkey=CDS;gene=Plekhh2;product=pleckstrin homology domain-containing family H member 2 isoform 1;protein_id=NP_808274.2;tag=RefSeq Select;extra_copy_number=0
CM058257.1	Liftoff	CDS	92882319	92882427	.	+	.	ID=cds-NP_808274.2;Parent=rna-NM_177606.4;Dbxref=CCDS:CCDS28999.1,GeneID:213556,GenBank:NP_808274.2,MGI:MGI:2146813;Name=NP_808274.2;Note=isoform 1 is encoded by transcript variant 1;gbkey=CDS;gene=Plekhh2;product=pleckstrin homology domain-containing family H member 2 isoform 1;protein_id=NP_808274.2;tag=RefSeq Select;extra_copy_number=0
CM058257.1	Liftoff	CDS	92883694	92883806	.	+	.	ID=cds-NP_808274.2;Parent=rna-NM_177606.4;Dbxref=CCDS:CCDS28999.1,GeneID:213556,GenBank:NP_808274.2,MGI:MGI:2146813;Name=NP_808274.2;Note=isoform 1 is encoded by transcript variant 1;gbkey=CDS;gene=Plekhh2;product=pleckstrin homology domain-containing family H member 2 isoform 1;protein_id=NP_808274.2;tag=RefSeq Select;extra_copy_number=0
CM058257.1	Liftoff	CDS	92884471	92884650	.	+	.	ID=cds-NP_808274.2;Parent=rna-NM_177606.4;Dbxref=CCDS:CCDS28999.1,GeneID:213556,GenBank:NP_808274.2,MGI:MGI:2146813;Name=NP_808274.2;Note=isoform 1 is encoded by transcript variant 1;gbkey=CDS;gene=Plekhh2;product=pleckstrin homology domain-containing family H member 2 isoform 1;protein_id=NP_808274.2;tag=RefSeq Select;extra_copy_number=0
CM058257.1	Liftoff	CDS	92889142	92889239	.	+	.	ID=cds-NP_808274.2;Parent=rna-NM_177606.4;Dbxref=CCDS:CCDS28999.1,GeneID:213556,GenBank:NP_808274.2,MGI:MGI:2146813;Name=NP_808274.2;Note=isoform 1 is encoded by transcript variant 1;gbkey=CDS;gene=Plekhh2;product=pleckstrin homology domain-containing family H member 2 isoform 1;protein_id=NP_808274.2;tag=RefSeq Select;extra_copy_number=0
CM058257.1	Liftoff	CDS	92890832	92891009	.	+	.	ID=cds-NP_808274.2;Parent=rna-NM_177606.4;Dbxref=CCDS:CCDS28999.1,GeneID:213556,GenBank:NP_808274.2,MGI:MGI:2146813;Name=NP_808274.2;Note=isoform 1 is encoded by transcript variant 1;gbkey=CDS;gene=Plekhh2;product=pleckstrin homology domain-containing family H member 2 isoform 1;protein_id=NP_808274.2;tag=RefSeq Select;extra_copy_number=0
CM058257.1	Liftoff	CDS	92892069	92892224	.	+	.	ID=cds-NP_808274.2;Parent=rna-NM_177606.4;Dbxref=CCDS:CCDS28999.1,GeneID:213556,GenBank:NP_808274.2,MGI:MGI:2146813;Name=NP_808274.2;Note=isoform 1 is encoded by transcript variant 1;gbkey=CDS;gene=Plekhh2;product=pleckstrin homology domain-containing family H member 2 isoform 1;protein_id=NP_808274.2;tag=RefSeq Select;extra_copy_number=0
CM058257.1	Liftoff	CDS	92893619	92893716	.	+	.	ID=cds-NP_808274.2;Parent=rna-NM_177606.4;Dbxref=CCDS:CCDS28999.1,GeneID:213556,GenBank:NP_808274.2,MGI:MGI:2146813;Name=NP_808274.2;Note=isoform 1 is encoded by transcript variant 1;gbkey=CDS;gene=Plekhh2;product=pleckstrin homology domain-containing family H member 2 isoform 1;protein_id=NP_808274.2;tag=RefSeq Select;extra_copy_number=0
CM058257.1	Liftoff	CDS	92899755	92899896	.	+	.	ID=cds-NP_808274.2;Parent=rna-NM_177606.4;Dbxref=CCDS:CCDS28999.1,GeneID:213556,GenBank:NP_808274.2,MGI:MGI:2146813;Name=NP_808274.2;Note=isoform 1 is encoded by transcript variant 1;gbkey=CDS;gene=Plekhh2;product=pleckstrin homology domain-containing family H member 2 isoform 1;protein_id=NP_808274.2;tag=RefSeq Select;extra_copy_number=0
CM058257.1	Liftoff	CDS	92903691	92903836	.	+	.	ID=cds-NP_808274.2;Parent=rna-NM_177606.4;Dbxref=CCDS:CCDS28999.1,GeneID:213556,GenBank:NP_808274.2,MGI:MGI:2146813;Name=NP_808274.2;Note=isoform 1 is encoded by transcript variant 1;gbkey=CDS;gene=Plekhh2;product=pleckstrin homology domain-containing family H member 2 isoform 1;protein_id=NP_808274.2;tag=RefSeq Select;extra_copy_number=0
CM058257.1	Liftoff	CDS	92904572	92904701	.	+	.	ID=cds-NP_808274.2;Parent=rna-NM_177606.4;Dbxref=CCDS:CCDS28999.1,GeneID:213556,GenBank:NP_808274.2,MGI:MGI:2146813;Name=NP_808274.2;Note=isoform 1 is encoded by transcript variant 1;gbkey=CDS;gene=Plekhh2;product=pleckstrin homology domain-containing family H member 2 isoform 1;protein_id=NP_808274.2;tag=RefSeq Select;extra_copy_number=0
CM058257.1	Liftoff	CDS	92909111	92909197	.	+	.	ID=cds-NP_808274.2;Parent=rna-NM_177606.4;Dbxref=CCDS:CCDS28999.1,GeneID:213556,GenBank:NP_808274.2,MGI:MGI:2146813;Name=NP_808274.2;Note=isoform 1 is encoded by transcript variant 1;gbkey=CDS;gene=Plekhh2;product=pleckstrin homology domain-containing family H member 2 isoform 1;protein_id=NP_808274.2;tag=RefSeq Select;extra_copy_number=0
CM058257.1	Liftoff	CDS	92910866	92911000	.	+	.	ID=cds-NP_808274.2;Parent=rna-NM_177606.4;Dbxref=CCDS:CCDS28999.1,GeneID:213556,GenBank:NP_808274.2,MGI:MGI:2146813;Name=NP_808274.2;Note=isoform 1 is encoded by transcript variant 1;gbkey=CDS;gene=Plekhh2;product=pleckstrin homology domain-containing family H member 2 isoform 1;protein_id=NP_808274.2;tag=RefSeq Select;extra_copy_number=0
CM058257.1	Liftoff	CDS	92912560	92912745	.	+	.	ID=cds-NP_808274.2;Parent=rna-NM_177606.4;Dbxref=CCDS:CCDS28999.1,GeneID:213556,GenBank:NP_808274.2,MGI:MGI:2146813;Name=NP_808274.2;Note=isoform 1 is encoded by transcript variant 1;gbkey=CDS;gene=Plekhh2;product=pleckstrin homology domain-containing family H member 2 isoform 1;protein_id=NP_808274.2;tag=RefSeq Select;extra_copy_number=0
CM058257.1	Liftoff	mRNA	92804849	92915079	.	+	.	ID=rna-XM_036160461.1;Parent=gene-Plekhh2;Dbxref=GeneID:213556,GenBank:XM_036160461.1,MGI:MGI:2146813;Name=XM_036160461.1;gbkey=mRNA;gene=Plekhh2;model_evidence=Supporting evidence includes similarity to: 1 mRNA%2C 20 ESTs%2C 2 Proteins%2C 272 long SRA reads%2C and 99%25 coverage of the annotated genomic feature by RNAseq alignments%2C including 3 samples with support for all annotated introns;product=pleckstrin homology domain containing%2C family H (with MyTH4 domain) member 2%2C transcript variant X7;transcript_id=XM_036160461.1;matches_ref_protein=True;valid_ORF=True;extra_copy_number=0
CM058257.1	Liftoff	exon	92804849	92804918	.	+	.	ID=exon-XM_036160461.1-1;Parent=rna-XM_036160461.1;Dbxref=GeneID:213556,GenBank:XM_036160461.1,MGI:MGI:2146813;gbkey=mRNA;gene=Plekhh2;product=pleckstrin homology domain containing%2C family H (with MyTH4 domain) member 2%2C transcript variant X7;transcript_id=XM_036160461.1;extra_copy_number=0
CM058257.1	Liftoff	exon	92814650	92814779	.	+	.	ID=exon-XM_036160461.1-2;Parent=rna-XM_036160461.1;Dbxref=GeneID:213556,GenBank:XM_036160461.1,MGI:MGI:2146813;gbkey=mRNA;gene=Plekhh2;product=pleckstrin homology domain containing%2C family H (with MyTH4 domain) member 2%2C transcript variant X7;transcript_id=XM_036160461.1;extra_copy_number=0
CM058257.1	Liftoff	exon	92840420	92840482	.	+	.	ID=exon-XM_036160461.1-3;Parent=rna-XM_036160461.1;Dbxref=GeneID:213556,GenBank:XM_036160461.1,MGI:MGI:2146813;gbkey=mRNA;gene=Plekhh2;product=pleckstrin homology domain containing%2C family H (with MyTH4 domain) member 2%2C transcript variant X7;transcript_id=XM_036160461.1;extra_copy_number=0
CM058257.1	Liftoff	exon	92850308	92850457	.	+	.	ID=exon-XM_036160461.1-4;Parent=rna-XM_036160461.1;Dbxref=GeneID:213556,GenBank:XM_036160461.1,MGI:MGI:2146813;gbkey=mRNA;gene=Plekhh2;product=pleckstrin homology domain containing%2C family H (with MyTH4 domain) member 2%2C transcript variant X7;transcript_id=XM_036160461.1;extra_copy_number=0
CM058257.1	Liftoff	exon	92850971	92851095	.	+	.	ID=exon-XM_036160461.1-5;Parent=rna-XM_036160461.1;Dbxref=GeneID:213556,GenBank:XM_036160461.1,MGI:MGI:2146813;gbkey=mRNA;gene=Plekhh2;product=pleckstrin homology domain containing%2C family H (with MyTH4 domain) member 2%2C transcript variant X7;transcript_id=XM_036160461.1;extra_copy_number=0
CM058257.1	Liftoff	exon	92852426	92852509	.	+	.	ID=exon-XM_036160461.1-6;Parent=rna-XM_036160461.1;Dbxref=GeneID:213556,GenBank:XM_036160461.1,MGI:MGI:2146813;gbkey=mRNA;gene=Plekhh2;product=pleckstrin homology domain containing%2C family H (with MyTH4 domain) member 2%2C transcript variant X7;transcript_id=XM_036160461.1;extra_copy_number=0
CM058257.1	Liftoff	exon	92853024	92853105	.	+	.	ID=exon-XM_036160461.1-7;Parent=rna-XM_036160461.1;Dbxref=GeneID:213556,GenBank:XM_036160461.1,MGI:MGI:2146813;gbkey=mRNA;gene=Plekhh2;product=pleckstrin homology domain containing%2C family H (with MyTH4 domain) member 2%2C transcript variant X7;transcript_id=XM_036160461.1;extra_copy_number=0
CM058257.1	Liftoff	exon	92856754	92856933	.	+	.	ID=exon-XM_036160461.1-8;Parent=rna-XM_036160461.1;Dbxref=GeneID:213556,GenBank:XM_036160461.1,MGI:MGI:2146813;gbkey=mRNA;gene=Plekhh2;product=pleckstrin homology domain containing%2C family H (with MyTH4 domain) member 2%2C transcript variant X7;transcript_id=XM_036160461.1;extra_copy_number=0
CM058257.1	Liftoff	exon	92858907	92859871	.	+	.	ID=exon-XM_036160461.1-9;Parent=rna-XM_036160461.1;Dbxref=GeneID:213556,GenBank:XM_036160461.1,MGI:MGI:2146813;gbkey=mRNA;gene=Plekhh2;product=pleckstrin homology domain containing%2C family H (with MyTH4 domain) member 2%2C transcript variant X7;transcript_id=XM_036160461.1;extra_copy_number=0
CM058257.1	Liftoff	exon	92862812	92862887	.	+	.	ID=exon-XM_036160461.1-10;Parent=rna-XM_036160461.1;Dbxref=GeneID:213556,GenBank:XM_036160461.1,MGI:MGI:2146813;gbkey=mRNA;gene=Plekhh2;product=pleckstrin homology domain containing%2C family H (with MyTH4 domain) member 2%2C transcript variant X7;transcript_id=XM_036160461.1;extra_copy_number=0
CM058257.1	Liftoff	exon	92863978	92864072	.	+	.	ID=exon-XM_036160461.1-11;Parent=rna-XM_036160461.1;Dbxref=GeneID:213556,GenBank:XM_036160461.1,MGI:MGI:2146813;gbkey=mRNA;gene=Plekhh2;product=pleckstrin homology domain containing%2C family H (with MyTH4 domain) member 2%2C transcript variant X7;transcript_id=XM_036160461.1;extra_copy_number=0
CM058257.1	Liftoff	exon	92864604	92864748	.	+	.	ID=exon-XM_036160461.1-12;Parent=rna-XM_036160461.1;Dbxref=GeneID:213556,GenBank:XM_036160461.1,MGI:MGI:2146813;gbkey=mRNA;gene=Plekhh2;product=pleckstrin homology domain containing%2C family H (with MyTH4 domain) member 2%2C transcript variant X7;transcript_id=XM_036160461.1;extra_copy_number=0
CM058257.1	Liftoff	exon	92867867	92868003	.	+	.	ID=exon-XM_036160461.1-13;Parent=rna-XM_036160461.1;Dbxref=GeneID:213556,GenBank:XM_036160461.1,MGI:MGI:2146813;gbkey=mRNA;gene=Plekhh2;product=pleckstrin homology domain containing%2C family H (with MyTH4 domain) member 2%2C transcript variant X7;transcript_id=XM_036160461.1;extra_copy_number=0
CM058257.1	Liftoff	exon	92868103	92868213	.	+	.	ID=exon-XM_036160461.1-14;Parent=rna-XM_036160461.1;Dbxref=GeneID:213556,GenBank:XM_036160461.1,MGI:MGI:2146813;gbkey=mRNA;gene=Plekhh2;product=pleckstrin homology domain containing%2C family H (with MyTH4 domain) member 2%2C transcript variant X7;transcript_id=XM_036160461.1;extra_copy_number=0
CM058257.1	Liftoff	exon	92868653	92868739	.	+	.	ID=exon-XM_036160461.1-15;Parent=rna-XM_036160461.1;Dbxref=GeneID:213556,GenBank:XM_036160461.1,MGI:MGI:2146813;gbkey=mRNA;gene=Plekhh2;product=pleckstrin homology domain containing%2C family H (with MyTH4 domain) member 2%2C transcript variant X7;transcript_id=XM_036160461.1;extra_copy_number=0
CM058257.1	Liftoff	exon	92870094	92870252	.	+	.	ID=exon-XM_036160461.1-16;Parent=rna-XM_036160461.1;Dbxref=GeneID:213556,GenBank:XM_036160461.1,MGI:MGI:2146813;gbkey=mRNA;gene=Plekhh2;product=pleckstrin homology domain containing%2C family H (with MyTH4 domain) member 2%2C transcript variant X7;transcript_id=XM_036160461.1;extra_copy_number=0
CM058257.1	Liftoff	exon	92876399	92876479	.	+	.	ID=exon-XM_036160461.1-17;Parent=rna-XM_036160461.1;Dbxref=GeneID:213556,GenBank:XM_036160461.1,MGI:MGI:2146813;gbkey=mRNA;gene=Plekhh2;product=pleckstrin homology domain containing%2C family H (with MyTH4 domain) member 2%2C transcript variant X7;transcript_id=XM_036160461.1;extra_copy_number=0
CM058257.1	Liftoff	exon	92879231	92879410	.	+	.	ID=exon-XM_036160461.1-18;Parent=rna-XM_036160461.1;Dbxref=GeneID:213556,GenBank:XM_036160461.1,MGI:MGI:2146813;gbkey=mRNA;gene=Plekhh2;product=pleckstrin homology domain containing%2C family H (with MyTH4 domain) member 2%2C transcript variant X7;transcript_id=XM_036160461.1;extra_copy_number=0
CM058257.1	Liftoff	exon	92882319	92882427	.	+	.	ID=exon-XM_036160461.1-19;Parent=rna-XM_036160461.1;Dbxref=GeneID:213556,GenBank:XM_036160461.1,MGI:MGI:2146813;gbkey=mRNA;gene=Plekhh2;product=pleckstrin homology domain containing%2C family H (with MyTH4 domain) member 2%2C transcript variant X7;transcript_id=XM_036160461.1;extra_copy_number=0
CM058257.1	Liftoff	exon	92883694	92883806	.	+	.	ID=exon-XM_036160461.1-20;Parent=rna-XM_036160461.1;Dbxref=GeneID:213556,GenBank:XM_036160461.1,MGI:MGI:2146813;gbkey=mRNA;gene=Plekhh2;product=pleckstrin homology domain containing%2C family H (with MyTH4 domain) member 2%2C transcript variant X7;transcript_id=XM_036160461.1;extra_copy_number=0
CM058257.1	Liftoff	exon	92884471	92884650	.	+	.	ID=exon-XM_036160461.1-21;Parent=rna-XM_036160461.1;Dbxref=GeneID:213556,GenBank:XM_036160461.1,MGI:MGI:2146813;gbkey=mRNA;gene=Plekhh2;product=pleckstrin homology domain containing%2C family H (with MyTH4 domain) member 2%2C transcript variant X7;transcript_id=XM_036160461.1;extra_copy_number=0
CM058257.1	Liftoff	exon	92889142	92889239	.	+	.	ID=exon-XM_036160461.1-22;Parent=rna-XM_036160461.1;Dbxref=GeneID:213556,GenBank:XM_036160461.1,MGI:MGI:2146813;gbkey=mRNA;gene=Plekhh2;product=pleckstrin homology domain containing%2C family H (with MyTH4 domain) member 2%2C transcript variant X7;transcript_id=XM_036160461.1;extra_copy_number=0
CM058257.1	Liftoff	exon	92890832	92891009	.	+	.	ID=exon-XM_036160461.1-23;Parent=rna-XM_036160461.1;Dbxref=GeneID:213556,GenBank:XM_036160461.1,MGI:MGI:2146813;gbkey=mRNA;gene=Plekhh2;product=pleckstrin homology domain containing%2C family H (with MyTH4 domain) member 2%2C transcript variant X7;transcript_id=XM_036160461.1;extra_copy_number=0
CM058257.1	Liftoff	exon	92892069	92892224	.	+	.	ID=exon-XM_036160461.1-24;Parent=rna-XM_036160461.1;Dbxref=GeneID:213556,GenBank:XM_036160461.1,MGI:MGI:2146813;gbkey=mRNA;gene=Plekhh2;product=pleckstrin homology domain containing%2C family H (with MyTH4 domain) member 2%2C transcript variant X7;transcript_id=XM_036160461.1;extra_copy_number=0
CM058257.1	Liftoff	exon	92893619	92893716	.	+	.	ID=exon-XM_036160461.1-25;Parent=rna-XM_036160461.1;Dbxref=GeneID:213556,GenBank:XM_036160461.1,MGI:MGI:2146813;gbkey=mRNA;gene=Plekhh2;product=pleckstrin homology domain containing%2C family H (with MyTH4 domain) member 2%2C transcript variant X7;transcript_id=XM_036160461.1;extra_copy_number=0
CM058257.1	Liftoff	exon	92899755	92899896	.	+	.	ID=exon-XM_036160461.1-26;Parent=rna-XM_036160461.1;Dbxref=GeneID:213556,GenBank:XM_036160461.1,MGI:MGI:2146813;gbkey=mRNA;gene=Plekhh2;product=pleckstrin homology domain containing%2C family H (with MyTH4 domain) member 2%2C transcript variant X7;transcript_id=XM_036160461.1;extra_copy_number=0
CM058257.1	Liftoff	exon	92903691	92903836	.	+	.	ID=exon-XM_036160461.1-27;Parent=rna-XM_036160461.1;Dbxref=GeneID:213556,GenBank:XM_036160461.1,MGI:MGI:2146813;gbkey=mRNA;gene=Plekhh2;product=pleckstrin homology domain containing%2C family H (with MyTH4 domain) member 2%2C transcript variant X7;transcript_id=XM_036160461.1;extra_copy_number=0
CM058257.1	Liftoff	exon	92904572	92904701	.	+	.	ID=exon-XM_036160461.1-28;Parent=rna-XM_036160461.1;Dbxref=GeneID:213556,GenBank:XM_036160461.1,MGI:MGI:2146813;gbkey=mRNA;gene=Plekhh2;product=pleckstrin homology domain containing%2C family H (with MyTH4 domain) member 2%2C transcript variant X7;transcript_id=XM_036160461.1;extra_copy_number=0
CM058257.1	Liftoff	exon	92909111	92909197	.	+	.	ID=exon-XM_036160461.1-29;Parent=rna-XM_036160461.1;Dbxref=GeneID:213556,GenBank:XM_036160461.1,MGI:MGI:2146813;gbkey=mRNA;gene=Plekhh2;product=pleckstrin homology domain containing%2C family H (with MyTH4 domain) member 2%2C transcript variant X7;transcript_id=XM_036160461.1;extra_copy_number=0
CM058257.1	Liftoff	exon	92910866	92911000	.	+	.	ID=exon-XM_036160461.1-30;Parent=rna-XM_036160461.1;Dbxref=GeneID:213556,GenBank:XM_036160461.1,MGI:MGI:2146813;gbkey=mRNA;gene=Plekhh2;product=pleckstrin homology domain containing%2C family H (with MyTH4 domain) member 2%2C transcript variant X7;transcript_id=XM_036160461.1;extra_copy_number=0
CM058257.1	Liftoff	exon	92912560	92915079	.	+	.	ID=exon-XM_036160461.1-31;Parent=rna-XM_036160461.1;Dbxref=GeneID:213556,GenBank:XM_036160461.1,MGI:MGI:2146813;gbkey=mRNA;gene=Plekhh2;product=pleckstrin homology domain containing%2C family H (with MyTH4 domain) member 2%2C transcript variant X7;transcript_id=XM_036160461.1;extra_copy_number=0
CM058257.1	Liftoff	CDS	92856888	92856933	.	+	.	ID=cds-XP_036016354.1;Parent=rna-XM_036160461.1;Dbxref=GeneID:213556,GenBank:XP_036016354.1,MGI:MGI:2146813;Name=XP_036016354.1;gbkey=CDS;gene=Plekhh2;product=pleckstrin homology domain-containing family H member 2 isoform X5;protein_id=XP_036016354.1;extra_copy_number=0
CM058257.1	Liftoff	CDS	92858907	92859871	.	+	.	ID=cds-XP_036016354.1;Parent=rna-XM_036160461.1;Dbxref=GeneID:213556,GenBank:XP_036016354.1,MGI:MGI:2146813;Name=XP_036016354.1;gbkey=CDS;gene=Plekhh2;product=pleckstrin homology domain-containing family H member 2 isoform X5;protein_id=XP_036016354.1;extra_copy_number=0
CM058257.1	Liftoff	CDS	92862812	92862887	.	+	.	ID=cds-XP_036016354.1;Parent=rna-XM_036160461.1;Dbxref=GeneID:213556,GenBank:XP_036016354.1,MGI:MGI:2146813;Name=XP_036016354.1;gbkey=CDS;gene=Plekhh2;product=pleckstrin homology domain-containing family H member 2 isoform X5;protein_id=XP_036016354.1;extra_copy_number=0
CM058257.1	Liftoff	CDS	92863978	92864072	.	+	.	ID=cds-XP_036016354.1;Parent=rna-XM_036160461.1;Dbxref=GeneID:213556,GenBank:XP_036016354.1,MGI:MGI:2146813;Name=XP_036016354.1;gbkey=CDS;gene=Plekhh2;product=pleckstrin homology domain-containing family H member 2 isoform X5;protein_id=XP_036016354.1;extra_copy_number=0
CM058257.1	Liftoff	CDS	92864604	92864748	.	+	.	ID=cds-XP_036016354.1;Parent=rna-XM_036160461.1;Dbxref=GeneID:213556,GenBank:XP_036016354.1,MGI:MGI:2146813;Name=XP_036016354.1;gbkey=CDS;gene=Plekhh2;product=pleckstrin homology domain-containing family H member 2 isoform X5;protein_id=XP_036016354.1;extra_copy_number=0
CM058257.1	Liftoff	CDS	92867867	92868003	.	+	.	ID=cds-XP_036016354.1;Parent=rna-XM_036160461.1;Dbxref=GeneID:213556,GenBank:XP_036016354.1,MGI:MGI:2146813;Name=XP_036016354.1;gbkey=CDS;gene=Plekhh2;product=pleckstrin homology domain-containing family H member 2 isoform X5;protein_id=XP_036016354.1;extra_copy_number=0
CM058257.1	Liftoff	CDS	92868103	92868213	.	+	.	ID=cds-XP_036016354.1;Parent=rna-XM_036160461.1;Dbxref=GeneID:213556,GenBank:XP_036016354.1,MGI:MGI:2146813;Name=XP_036016354.1;gbkey=CDS;gene=Plekhh2;product=pleckstrin homology domain-containing family H member 2 isoform X5;protein_id=XP_036016354.1;extra_copy_number=0
CM058257.1	Liftoff	CDS	92868653	92868739	.	+	.	ID=cds-XP_036016354.1;Parent=rna-XM_036160461.1;Dbxref=GeneID:213556,GenBank:XP_036016354.1,MGI:MGI:2146813;Name=XP_036016354.1;gbkey=CDS;gene=Plekhh2;product=pleckstrin homology domain-containing family H member 2 isoform X5;protein_id=XP_036016354.1;extra_copy_number=0
CM058257.1	Liftoff	CDS	92870094	92870252	.	+	.	ID=cds-XP_036016354.1;Parent=rna-XM_036160461.1;Dbxref=GeneID:213556,GenBank:XP_036016354.1,MGI:MGI:2146813;Name=XP_036016354.1;gbkey=CDS;gene=Plekhh2;product=pleckstrin homology domain-containing family H member 2 isoform X5;protein_id=XP_036016354.1;extra_copy_number=0
CM058257.1	Liftoff	CDS	92876399	92876479	.	+	.	ID=cds-XP_036016354.1;Parent=rna-XM_036160461.1;Dbxref=GeneID:213556,GenBank:XP_036016354.1,MGI:MGI:2146813;Name=XP_036016354.1;gbkey=CDS;gene=Plekhh2;product=pleckstrin homology domain-containing family H member 2 isoform X5;protein_id=XP_036016354.1;extra_copy_number=0
CM058257.1	Liftoff	CDS	92879231	92879410	.	+	.	ID=cds-XP_036016354.1;Parent=rna-XM_036160461.1;Dbxref=GeneID:213556,GenBank:XP_036016354.1,MGI:MGI:2146813;Name=XP_036016354.1;gbkey=CDS;gene=Plekhh2;product=pleckstrin homology domain-containing family H member 2 isoform X5;protein_id=XP_036016354.1;extra_copy_number=0
CM058257.1	Liftoff	CDS	92882319	92882427	.	+	.	ID=cds-XP_036016354.1;Parent=rna-XM_036160461.1;Dbxref=GeneID:213556,GenBank:XP_036016354.1,MGI:MGI:2146813;Name=XP_036016354.1;gbkey=CDS;gene=Plekhh2;product=pleckstrin homology domain-containing family H member 2 isoform X5;protein_id=XP_036016354.1;extra_copy_number=0
CM058257.1	Liftoff	CDS	92883694	92883806	.	+	.	ID=cds-XP_036016354.1;Parent=rna-XM_036160461.1;Dbxref=GeneID:213556,GenBank:XP_036016354.1,MGI:MGI:2146813;Name=XP_036016354.1;gbkey=CDS;gene=Plekhh2;product=pleckstrin homology domain-containing family H member 2 isoform X5;protein_id=XP_036016354.1;extra_copy_number=0
CM058257.1	Liftoff	CDS	92884471	92884650	.	+	.	ID=cds-XP_036016354.1;Parent=rna-XM_036160461.1;Dbxref=GeneID:213556,GenBank:XP_036016354.1,MGI:MGI:2146813;Name=XP_036016354.1;gbkey=CDS;gene=Plekhh2;product=pleckstrin homology domain-containing family H member 2 isoform X5;protein_id=XP_036016354.1;extra_copy_number=0
CM058257.1	Liftoff	CDS	92889142	92889239	.	+	.	ID=cds-XP_036016354.1;Parent=rna-XM_036160461.1;Dbxref=GeneID:213556,GenBank:XP_036016354.1,MGI:MGI:2146813;Name=XP_036016354.1;gbkey=CDS;gene=Plekhh2;product=pleckstrin homology domain-containing family H member 2 isoform X5;protein_id=XP_036016354.1;extra_copy_number=0
CM058257.1	Liftoff	CDS	92890832	92891009	.	+	.	ID=cds-XP_036016354.1;Parent=rna-XM_036160461.1;Dbxref=GeneID:213556,GenBank:XP_036016354.1,MGI:MGI:2146813;Name=XP_036016354.1;gbkey=CDS;gene=Plekhh2;product=pleckstrin homology domain-containing family H member 2 isoform X5;protein_id=XP_036016354.1;extra_copy_number=0
CM058257.1	Liftoff	CDS	92892069	92892224	.	+	.	ID=cds-XP_036016354.1;Parent=rna-XM_036160461.1;Dbxref=GeneID:213556,GenBank:XP_036016354.1,MGI:MGI:2146813;Name=XP_036016354.1;gbkey=CDS;gene=Plekhh2;product=pleckstrin homology domain-containing family H member 2 isoform X5;protein_id=XP_036016354.1;extra_copy_number=0
CM058257.1	Liftoff	CDS	92893619	92893716	.	+	.	ID=cds-XP_036016354.1;Parent=rna-XM_036160461.1;Dbxref=GeneID:213556,GenBank:XP_036016354.1,MGI:MGI:2146813;Name=XP_036016354.1;gbkey=CDS;gene=Plekhh2;product=pleckstrin homology domain-containing family H member 2 isoform X5;protein_id=XP_036016354.1;extra_copy_number=0
CM058257.1	Liftoff	CDS	92899755	92899896	.	+	.	ID=cds-XP_036016354.1;Parent=rna-XM_036160461.1;Dbxref=GeneID:213556,GenBank:XP_036016354.1,MGI:MGI:2146813;Name=XP_036016354.1;gbkey=CDS;gene=Plekhh2;product=pleckstrin homology domain-containing family H member 2 isoform X5;protein_id=XP_036016354.1;extra_copy_number=0
CM058257.1	Liftoff	CDS	92903691	92903836	.	+	.	ID=cds-XP_036016354.1;Parent=rna-XM_036160461.1;Dbxref=GeneID:213556,GenBank:XP_036016354.1,MGI:MGI:2146813;Name=XP_036016354.1;gbkey=CDS;gene=Plekhh2;product=pleckstrin homology domain-containing family H member 2 isoform X5;protein_id=XP_036016354.1;extra_copy_number=0
CM058257.1	Liftoff	CDS	92904572	92904701	.	+	.	ID=cds-XP_036016354.1;Parent=rna-XM_036160461.1;Dbxref=GeneID:213556,GenBank:XP_036016354.1,MGI:MGI:2146813;Name=XP_036016354.1;gbkey=CDS;gene=Plekhh2;product=pleckstrin homology domain-containing family H member 2 isoform X5;protein_id=XP_036016354.1;extra_copy_number=0
CM058257.1	Liftoff	CDS	92909111	92909197	.	+	.	ID=cds-XP_036016354.1;Parent=rna-XM_036160461.1;Dbxref=GeneID:213556,GenBank:XP_036016354.1,MGI:MGI:2146813;Name=XP_036016354.1;gbkey=CDS;gene=Plekhh2;product=pleckstrin homology domain-containing family H member 2 isoform X5;protein_id=XP_036016354.1;extra_copy_number=0
CM058257.1	Liftoff	CDS	92910866	92911000	.	+	.	ID=cds-XP_036016354.1;Parent=rna-XM_036160461.1;Dbxref=GeneID:213556,GenBank:XP_036016354.1,MGI:MGI:2146813;Name=XP_036016354.1;gbkey=CDS;gene=Plekhh2;product=pleckstrin homology domain-containing family H member 2 isoform X5;protein_id=XP_036016354.1;extra_copy_number=0
CM058257.1	Liftoff	CDS	92912560	92912745	.	+	.	ID=cds-XP_036016354.1;Parent=rna-XM_036160461.1;Dbxref=GeneID:213556,GenBank:XP_036016354.1,MGI:MGI:2146813;Name=XP_036016354.1;gbkey=CDS;gene=Plekhh2;product=pleckstrin homology domain-containing family H member 2 isoform X5;protein_id=XP_036016354.1;extra_copy_number=0
CM058257.1	Liftoff	mRNA	92804858	92915079	.	+	.	ID=rna-XM_036160459.1;Parent=gene-Plekhh2;Dbxref=GeneID:213556,GenBank:XM_036160459.1,MGI:MGI:2146813;Name=XM_036160459.1;gbkey=mRNA;gene=Plekhh2;model_evidence=Supporting evidence includes similarity to: 2 mRNAs%2C 20 ESTs%2C 2 Proteins%2C 253 long SRA reads%2C and 98%25 coverage of the annotated genomic feature by RNAseq alignments%2C including 4 samples with support for all annotated introns;product=pleckstrin homology domain containing%2C family H (with MyTH4 domain) member 2%2C transcript variant X2;transcript_id=XM_036160459.1;matches_ref_protein=True;valid_ORF=True;extra_copy_number=0
CM058257.1	Liftoff	exon	92804858	92804918	.	+	.	ID=exon-XM_036160459.1-1;Parent=rna-XM_036160459.1;Dbxref=GeneID:213556,GenBank:XM_036160459.1,MGI:MGI:2146813;gbkey=mRNA;gene=Plekhh2;product=pleckstrin homology domain containing%2C family H (with MyTH4 domain) member 2%2C transcript variant X2;transcript_id=XM_036160459.1;extra_copy_number=0
CM058257.1	Liftoff	exon	92814653	92814779	.	+	.	ID=exon-XM_036160459.1-2;Parent=rna-XM_036160459.1;Dbxref=GeneID:213556,GenBank:XM_036160459.1,MGI:MGI:2146813;gbkey=mRNA;gene=Plekhh2;product=pleckstrin homology domain containing%2C family H (with MyTH4 domain) member 2%2C transcript variant X2;transcript_id=XM_036160459.1;extra_copy_number=0
CM058257.1	Liftoff	exon	92835684	92835993	.	+	.	ID=exon-XM_036160459.1-3;Parent=rna-XM_036160459.1;Dbxref=GeneID:213556,GenBank:XM_036160459.1,MGI:MGI:2146813;gbkey=mRNA;gene=Plekhh2;product=pleckstrin homology domain containing%2C family H (with MyTH4 domain) member 2%2C transcript variant X2;transcript_id=XM_036160459.1;extra_copy_number=0
CM058257.1	Liftoff	exon	92840420	92840482	.	+	.	ID=exon-XM_036160459.1-4;Parent=rna-XM_036160459.1;Dbxref=GeneID:213556,GenBank:XM_036160459.1,MGI:MGI:2146813;gbkey=mRNA;gene=Plekhh2;product=pleckstrin homology domain containing%2C family H (with MyTH4 domain) member 2%2C transcript variant X2;transcript_id=XM_036160459.1;extra_copy_number=0
CM058257.1	Liftoff	exon	92850308	92850457	.	+	.	ID=exon-XM_036160459.1-5;Parent=rna-XM_036160459.1;Dbxref=GeneID:213556,GenBank:XM_036160459.1,MGI:MGI:2146813;gbkey=mRNA;gene=Plekhh2;product=pleckstrin homology domain containing%2C family H (with MyTH4 domain) member 2%2C transcript variant X2;transcript_id=XM_036160459.1;extra_copy_number=0
CM058257.1	Liftoff	exon	92852426	92852509	.	+	.	ID=exon-XM_036160459.1-6;Parent=rna-XM_036160459.1;Dbxref=GeneID:213556,GenBank:XM_036160459.1,MGI:MGI:2146813;gbkey=mRNA;gene=Plekhh2;product=pleckstrin homology domain containing%2C family H (with MyTH4 domain) member 2%2C transcript variant X2;transcript_id=XM_036160459.1;extra_copy_number=0
CM058257.1	Liftoff	exon	92853024	92853105	.	+	.	ID=exon-XM_036160459.1-7;Parent=rna-XM_036160459.1;Dbxref=GeneID:213556,GenBank:XM_036160459.1,MGI:MGI:2146813;gbkey=mRNA;gene=Plekhh2;product=pleckstrin homology domain containing%2C family H (with MyTH4 domain) member 2%2C transcript variant X2;transcript_id=XM_036160459.1;extra_copy_number=0
CM058257.1	Liftoff	exon	92856754	92856933	.	+	.	ID=exon-XM_036160459.1-8;Parent=rna-XM_036160459.1;Dbxref=GeneID:213556,GenBank:XM_036160459.1,MGI:MGI:2146813;gbkey=mRNA;gene=Plekhh2;product=pleckstrin homology domain containing%2C family H (with MyTH4 domain) member 2%2C transcript variant X2;transcript_id=XM_036160459.1;extra_copy_number=0
CM058257.1	Liftoff	exon	92858907	92859871	.	+	.	ID=exon-XM_036160459.1-9;Parent=rna-XM_036160459.1;Dbxref=GeneID:213556,GenBank:XM_036160459.1,MGI:MGI:2146813;gbkey=mRNA;gene=Plekhh2;product=pleckstrin homology domain containing%2C family H (with MyTH4 domain) member 2%2C transcript variant X2;transcript_id=XM_036160459.1;extra_copy_number=0
CM058257.1	Liftoff	exon	92862812	92862887	.	+	.	ID=exon-XM_036160459.1-10;Parent=rna-XM_036160459.1;Dbxref=GeneID:213556,GenBank:XM_036160459.1,MGI:MGI:2146813;gbkey=mRNA;gene=Plekhh2;product=pleckstrin homology domain containing%2C family H (with MyTH4 domain) member 2%2C transcript variant X2;transcript_id=XM_036160459.1;extra_copy_number=0
CM058257.1	Liftoff	exon	92863978	92864072	.	+	.	ID=exon-XM_036160459.1-11;Parent=rna-XM_036160459.1;Dbxref=GeneID:213556,GenBank:XM_036160459.1,MGI:MGI:2146813;gbkey=mRNA;gene=Plekhh2;product=pleckstrin homology domain containing%2C family H (with MyTH4 domain) member 2%2C transcript variant X2;transcript_id=XM_036160459.1;extra_copy_number=0
CM058257.1	Liftoff	exon	92864604	92864748	.	+	.	ID=exon-XM_036160459.1-12;Parent=rna-XM_036160459.1;Dbxref=GeneID:213556,GenBank:XM_036160459.1,MGI:MGI:2146813;gbkey=mRNA;gene=Plekhh2;product=pleckstrin homology domain containing%2C family H (with MyTH4 domain) member 2%2C transcript variant X2;transcript_id=XM_036160459.1;extra_copy_number=0
CM058257.1	Liftoff	exon	92867867	92868003	.	+	.	ID=exon-XM_036160459.1-13;Parent=rna-XM_036160459.1;Dbxref=GeneID:213556,GenBank:XM_036160459.1,MGI:MGI:2146813;gbkey=mRNA;gene=Plekhh2;product=pleckstrin homology domain containing%2C family H (with MyTH4 domain) member 2%2C transcript variant X2;transcript_id=XM_036160459.1;extra_copy_number=0
CM058257.1	Liftoff	exon	92868103	92868213	.	+	.	ID=exon-XM_036160459.1-14;Parent=rna-XM_036160459.1;Dbxref=GeneID:213556,GenBank:XM_036160459.1,MGI:MGI:2146813;gbkey=mRNA;gene=Plekhh2;product=pleckstrin homology domain containing%2C family H (with MyTH4 domain) member 2%2C transcript variant X2;transcript_id=XM_036160459.1;extra_copy_number=0
CM058257.1	Liftoff	exon	92868653	92868739	.	+	.	ID=exon-XM_036160459.1-15;Parent=rna-XM_036160459.1;Dbxref=GeneID:213556,GenBank:XM_036160459.1,MGI:MGI:2146813;gbkey=mRNA;gene=Plekhh2;product=pleckstrin homology domain containing%2C family H (with MyTH4 domain) member 2%2C transcript variant X2;transcript_id=XM_036160459.1;extra_copy_number=0
CM058257.1	Liftoff	exon	92870094	92870252	.	+	.	ID=exon-XM_036160459.1-16;Parent=rna-XM_036160459.1;Dbxref=GeneID:213556,GenBank:XM_036160459.1,MGI:MGI:2146813;gbkey=mRNA;gene=Plekhh2;product=pleckstrin homology domain containing%2C family H (with MyTH4 domain) member 2%2C transcript variant X2;transcript_id=XM_036160459.1;extra_copy_number=0
CM058257.1	Liftoff	exon	92876399	92876479	.	+	.	ID=exon-XM_036160459.1-17;Parent=rna-XM_036160459.1;Dbxref=GeneID:213556,GenBank:XM_036160459.1,MGI:MGI:2146813;gbkey=mRNA;gene=Plekhh2;product=pleckstrin homology domain containing%2C family H (with MyTH4 domain) member 2%2C transcript variant X2;transcript_id=XM_036160459.1;extra_copy_number=0
CM058257.1	Liftoff	exon	92879231	92879410	.	+	.	ID=exon-XM_036160459.1-18;Parent=rna-XM_036160459.1;Dbxref=GeneID:213556,GenBank:XM_036160459.1,MGI:MGI:2146813;gbkey=mRNA;gene=Plekhh2;product=pleckstrin homology domain containing%2C family H (with MyTH4 domain) member 2%2C transcript variant X2;transcript_id=XM_036160459.1;extra_copy_number=0
CM058257.1	Liftoff	exon	92882319	92882427	.	+	.	ID=exon-XM_036160459.1-19;Parent=rna-XM_036160459.1;Dbxref=GeneID:213556,GenBank:XM_036160459.1,MGI:MGI:2146813;gbkey=mRNA;gene=Plekhh2;product=pleckstrin homology domain containing%2C family H (with MyTH4 domain) member 2%2C transcript variant X2;transcript_id=XM_036160459.1;extra_copy_number=0
CM058257.1	Liftoff	exon	92883694	92883806	.	+	.	ID=exon-XM_036160459.1-20;Parent=rna-XM_036160459.1;Dbxref=GeneID:213556,GenBank:XM_036160459.1,MGI:MGI:2146813;gbkey=mRNA;gene=Plekhh2;product=pleckstrin homology domain containing%2C family H (with MyTH4 domain) member 2%2C transcript variant X2;transcript_id=XM_036160459.1;extra_copy_number=0
CM058257.1	Liftoff	exon	92884471	92884650	.	+	.	ID=exon-XM_036160459.1-21;Parent=rna-XM_036160459.1;Dbxref=GeneID:213556,GenBank:XM_036160459.1,MGI:MGI:2146813;gbkey=mRNA;gene=Plekhh2;product=pleckstrin homology domain containing%2C family H (with MyTH4 domain) member 2%2C transcript variant X2;transcript_id=XM_036160459.1;extra_copy_number=0
CM058257.1	Liftoff	exon	92889142	92889239	.	+	.	ID=exon-XM_036160459.1-22;Parent=rna-XM_036160459.1;Dbxref=GeneID:213556,GenBank:XM_036160459.1,MGI:MGI:2146813;gbkey=mRNA;gene=Plekhh2;product=pleckstrin homology domain containing%2C family H (with MyTH4 domain) member 2%2C transcript variant X2;transcript_id=XM_036160459.1;extra_copy_number=0
CM058257.1	Liftoff	exon	92890832	92891009	.	+	.	ID=exon-XM_036160459.1-23;Parent=rna-XM_036160459.1;Dbxref=GeneID:213556,GenBank:XM_036160459.1,MGI:MGI:2146813;gbkey=mRNA;gene=Plekhh2;product=pleckstrin homology domain containing%2C family H (with MyTH4 domain) member 2%2C transcript variant X2;transcript_id=XM_036160459.1;extra_copy_number=0
CM058257.1	Liftoff	exon	92892069	92892224	.	+	.	ID=exon-XM_036160459.1-24;Parent=rna-XM_036160459.1;Dbxref=GeneID:213556,GenBank:XM_036160459.1,MGI:MGI:2146813;gbkey=mRNA;gene=Plekhh2;product=pleckstrin homology domain containing%2C family H (with MyTH4 domain) member 2%2C transcript variant X2;transcript_id=XM_036160459.1;extra_copy_number=0
CM058257.1	Liftoff	exon	92893619	92893716	.	+	.	ID=exon-XM_036160459.1-25;Parent=rna-XM_036160459.1;Dbxref=GeneID:213556,GenBank:XM_036160459.1,MGI:MGI:2146813;gbkey=mRNA;gene=Plekhh2;product=pleckstrin homology domain containing%2C family H (with MyTH4 domain) member 2%2C transcript variant X2;transcript_id=XM_036160459.1;extra_copy_number=0
CM058257.1	Liftoff	exon	92899755	92899896	.	+	.	ID=exon-XM_036160459.1-26;Parent=rna-XM_036160459.1;Dbxref=GeneID:213556,GenBank:XM_036160459.1,MGI:MGI:2146813;gbkey=mRNA;gene=Plekhh2;product=pleckstrin homology domain containing%2C family H (with MyTH4 domain) member 2%2C transcript variant X2;transcript_id=XM_036160459.1;extra_copy_number=0
CM058257.1	Liftoff	exon	92903691	92903836	.	+	.	ID=exon-XM_036160459.1-27;Parent=rna-XM_036160459.1;Dbxref=GeneID:213556,GenBank:XM_036160459.1,MGI:MGI:2146813;gbkey=mRNA;gene=Plekhh2;product=pleckstrin homology domain containing%2C family H (with MyTH4 domain) member 2%2C transcript variant X2;transcript_id=XM_036160459.1;extra_copy_number=0
CM058257.1	Liftoff	exon	92904572	92904701	.	+	.	ID=exon-XM_036160459.1-28;Parent=rna-XM_036160459.1;Dbxref=GeneID:213556,GenBank:XM_036160459.1,MGI:MGI:2146813;gbkey=mRNA;gene=Plekhh2;product=pleckstrin homology domain containing%2C family H (with MyTH4 domain) member 2%2C transcript variant X2;transcript_id=XM_036160459.1;extra_copy_number=0
CM058257.1	Liftoff	exon	92909111	92909197	.	+	.	ID=exon-XM_036160459.1-29;Parent=rna-XM_036160459.1;Dbxref=GeneID:213556,GenBank:XM_036160459.1,MGI:MGI:2146813;gbkey=mRNA;gene=Plekhh2;product=pleckstrin homology domain containing%2C family H (with MyTH4 domain) member 2%2C transcript variant X2;transcript_id=XM_036160459.1;extra_copy_number=0
CM058257.1	Liftoff	exon	92910866	92911000	.	+	.	ID=exon-XM_036160459.1-30;Parent=rna-XM_036160459.1;Dbxref=GeneID:213556,GenBank:XM_036160459.1,MGI:MGI:2146813;gbkey=mRNA;gene=Plekhh2;product=pleckstrin homology domain containing%2C family H (with MyTH4 domain) member 2%2C transcript variant X2;transcript_id=XM_036160459.1;extra_copy_number=0
CM058257.1	Liftoff	exon	92912560	92915079	.	+	.	ID=exon-XM_036160459.1-31;Parent=rna-XM_036160459.1;Dbxref=GeneID:213556,GenBank:XM_036160459.1,MGI:MGI:2146813;gbkey=mRNA;gene=Plekhh2;product=pleckstrin homology domain containing%2C family H (with MyTH4 domain) member 2%2C transcript variant X2;transcript_id=XM_036160459.1;extra_copy_number=0
CM058257.1	Liftoff	CDS	92835724	92835993	.	+	.	ID=cds-XP_036016352.1;Parent=rna-XM_036160459.1;Dbxref=GeneID:213556,GenBank:XP_036016352.1,MGI:MGI:2146813;Name=XP_036016352.1;gbkey=CDS;gene=Plekhh2;product=pleckstrin homology domain-containing family H member 2 isoform X1;protein_id=XP_036016352.1;extra_copy_number=0
CM058257.1	Liftoff	CDS	92840420	92840482	.	+	.	ID=cds-XP_036016352.1;Parent=rna-XM_036160459.1;Dbxref=GeneID:213556,GenBank:XP_036016352.1,MGI:MGI:2146813;Name=XP_036016352.1;gbkey=CDS;gene=Plekhh2;product=pleckstrin homology domain-containing family H member 2 isoform X1;protein_id=XP_036016352.1;extra_copy_number=0
CM058257.1	Liftoff	CDS	92850308	92850457	.	+	.	ID=cds-XP_036016352.1;Parent=rna-XM_036160459.1;Dbxref=GeneID:213556,GenBank:XP_036016352.1,MGI:MGI:2146813;Name=XP_036016352.1;gbkey=CDS;gene=Plekhh2;product=pleckstrin homology domain-containing family H member 2 isoform X1;protein_id=XP_036016352.1;extra_copy_number=0
CM058257.1	Liftoff	CDS	92852426	92852509	.	+	.	ID=cds-XP_036016352.1;Parent=rna-XM_036160459.1;Dbxref=GeneID:213556,GenBank:XP_036016352.1,MGI:MGI:2146813;Name=XP_036016352.1;gbkey=CDS;gene=Plekhh2;product=pleckstrin homology domain-containing family H member 2 isoform X1;protein_id=XP_036016352.1;extra_copy_number=0
CM058257.1	Liftoff	CDS	92853024	92853105	.	+	.	ID=cds-XP_036016352.1;Parent=rna-XM_036160459.1;Dbxref=GeneID:213556,GenBank:XP_036016352.1,MGI:MGI:2146813;Name=XP_036016352.1;gbkey=CDS;gene=Plekhh2;product=pleckstrin homology domain-containing family H member 2 isoform X1;protein_id=XP_036016352.1;extra_copy_number=0
CM058257.1	Liftoff	CDS	92856754	92856933	.	+	.	ID=cds-XP_036016352.1;Parent=rna-XM_036160459.1;Dbxref=GeneID:213556,GenBank:XP_036016352.1,MGI:MGI:2146813;Name=XP_036016352.1;gbkey=CDS;gene=Plekhh2;product=pleckstrin homology domain-containing family H member 2 isoform X1;protein_id=XP_036016352.1;extra_copy_number=0
CM058257.1	Liftoff	CDS	92858907	92859871	.	+	.	ID=cds-XP_036016352.1;Parent=rna-XM_036160459.1;Dbxref=GeneID:213556,GenBank:XP_036016352.1,MGI:MGI:2146813;Name=XP_036016352.1;gbkey=CDS;gene=Plekhh2;product=pleckstrin homology domain-containing family H member 2 isoform X1;protein_id=XP_036016352.1;extra_copy_number=0
CM058257.1	Liftoff	CDS	92862812	92862887	.	+	.	ID=cds-XP_036016352.1;Parent=rna-XM_036160459.1;Dbxref=GeneID:213556,GenBank:XP_036016352.1,MGI:MGI:2146813;Name=XP_036016352.1;gbkey=CDS;gene=Plekhh2;product=pleckstrin homology domain-containing family H member 2 isoform X1;protein_id=XP_036016352.1;extra_copy_number=0
CM058257.1	Liftoff	CDS	92863978	92864072	.	+	.	ID=cds-XP_036016352.1;Parent=rna-XM_036160459.1;Dbxref=GeneID:213556,GenBank:XP_036016352.1,MGI:MGI:2146813;Name=XP_036016352.1;gbkey=CDS;gene=Plekhh2;product=pleckstrin homology domain-containing family H member 2 isoform X1;protein_id=XP_036016352.1;extra_copy_number=0
CM058257.1	Liftoff	CDS	92864604	92864748	.	+	.	ID=cds-XP_036016352.1;Parent=rna-XM_036160459.1;Dbxref=GeneID:213556,GenBank:XP_036016352.1,MGI:MGI:2146813;Name=XP_036016352.1;gbkey=CDS;gene=Plekhh2;product=pleckstrin homology domain-containing family H member 2 isoform X1;protein_id=XP_036016352.1;extra_copy_number=0
CM058257.1	Liftoff	CDS	92867867	92868003	.	+	.	ID=cds-XP_036016352.1;Parent=rna-XM_036160459.1;Dbxref=GeneID:213556,GenBank:XP_036016352.1,MGI:MGI:2146813;Name=XP_036016352.1;gbkey=CDS;gene=Plekhh2;product=pleckstrin homology domain-containing family H member 2 isoform X1;protein_id=XP_036016352.1;extra_copy_number=0
CM058257.1	Liftoff	CDS	92868103	92868213	.	+	.	ID=cds-XP_036016352.1;Parent=rna-XM_036160459.1;Dbxref=GeneID:213556,GenBank:XP_036016352.1,MGI:MGI:2146813;Name=XP_036016352.1;gbkey=CDS;gene=Plekhh2;product=pleckstrin homology domain-containing family H member 2 isoform X1;protein_id=XP_036016352.1;extra_copy_number=0
CM058257.1	Liftoff	CDS	92868653	92868739	.	+	.	ID=cds-XP_036016352.1;Parent=rna-XM_036160459.1;Dbxref=GeneID:213556,GenBank:XP_036016352.1,MGI:MGI:2146813;Name=XP_036016352.1;gbkey=CDS;gene=Plekhh2;product=pleckstrin homology domain-containing family H member 2 isoform X1;protein_id=XP_036016352.1;extra_copy_number=0
CM058257.1	Liftoff	CDS	92870094	92870252	.	+	.	ID=cds-XP_036016352.1;Parent=rna-XM_036160459.1;Dbxref=GeneID:213556,GenBank:XP_036016352.1,MGI:MGI:2146813;Name=XP_036016352.1;gbkey=CDS;gene=Plekhh2;product=pleckstrin homology domain-containing family H member 2 isoform X1;protein_id=XP_036016352.1;extra_copy_number=0
CM058257.1	Liftoff	CDS	92876399	92876479	.	+	.	ID=cds-XP_036016352.1;Parent=rna-XM_036160459.1;Dbxref=GeneID:213556,GenBank:XP_036016352.1,MGI:MGI:2146813;Name=XP_036016352.1;gbkey=CDS;gene=Plekhh2;product=pleckstrin homology domain-containing family H member 2 isoform X1;protein_id=XP_036016352.1;extra_copy_number=0
CM058257.1	Liftoff	CDS	92879231	92879410	.	+	.	ID=cds-XP_036016352.1;Parent=rna-XM_036160459.1;Dbxref=GeneID:213556,GenBank:XP_036016352.1,MGI:MGI:2146813;Name=XP_036016352.1;gbkey=CDS;gene=Plekhh2;product=pleckstrin homology domain-containing family H member 2 isoform X1;protein_id=XP_036016352.1;extra_copy_number=0
CM058257.1	Liftoff	CDS	92882319	92882427	.	+	.	ID=cds-XP_036016352.1;Parent=rna-XM_036160459.1;Dbxref=GeneID:213556,GenBank:XP_036016352.1,MGI:MGI:2146813;Name=XP_036016352.1;gbkey=CDS;gene=Plekhh2;product=pleckstrin homology domain-containing family H member 2 isoform X1;protein_id=XP_036016352.1;extra_copy_number=0
CM058257.1	Liftoff	CDS	92883694	92883806	.	+	.	ID=cds-XP_036016352.1;Parent=rna-XM_036160459.1;Dbxref=GeneID:213556,GenBank:XP_036016352.1,MGI:MGI:2146813;Name=XP_036016352.1;gbkey=CDS;gene=Plekhh2;product=pleckstrin homology domain-containing family H member 2 isoform X1;protein_id=XP_036016352.1;extra_copy_number=0
CM058257.1	Liftoff	CDS	92884471	92884650	.	+	.	ID=cds-XP_036016352.1;Parent=rna-XM_036160459.1;Dbxref=GeneID:213556,GenBank:XP_036016352.1,MGI:MGI:2146813;Name=XP_036016352.1;gbkey=CDS;gene=Plekhh2;product=pleckstrin homology domain-containing family H member 2 isoform X1;protein_id=XP_036016352.1;extra_copy_number=0
CM058257.1	Liftoff	CDS	92889142	92889239	.	+	.	ID=cds-XP_036016352.1;Parent=rna-XM_036160459.1;Dbxref=GeneID:213556,GenBank:XP_036016352.1,MGI:MGI:2146813;Name=XP_036016352.1;gbkey=CDS;gene=Plekhh2;product=pleckstrin homology domain-containing family H member 2 isoform X1;protein_id=XP_036016352.1;extra_copy_number=0
CM058257.1	Liftoff	CDS	92890832	92891009	.	+	.	ID=cds-XP_036016352.1;Parent=rna-XM_036160459.1;Dbxref=GeneID:213556,GenBank:XP_036016352.1,MGI:MGI:2146813;Name=XP_036016352.1;gbkey=CDS;gene=Plekhh2;product=pleckstrin homology domain-containing family H member 2 isoform X1;protein_id=XP_036016352.1;extra_copy_number=0
CM058257.1	Liftoff	CDS	92892069	92892224	.	+	.	ID=cds-XP_036016352.1;Parent=rna-XM_036160459.1;Dbxref=GeneID:213556,GenBank:XP_036016352.1,MGI:MGI:2146813;Name=XP_036016352.1;gbkey=CDS;gene=Plekhh2;product=pleckstrin homology domain-containing family H member 2 isoform X1;protein_id=XP_036016352.1;extra_copy_number=0
CM058257.1	Liftoff	CDS	92893619	92893716	.	+	.	ID=cds-XP_036016352.1;Parent=rna-XM_036160459.1;Dbxref=GeneID:213556,GenBank:XP_036016352.1,MGI:MGI:2146813;Name=XP_036016352.1;gbkey=CDS;gene=Plekhh2;product=pleckstrin homology domain-containing family H member 2 isoform X1;protein_id=XP_036016352.1;extra_copy_number=0
CM058257.1	Liftoff	CDS	92899755	92899896	.	+	.	ID=cds-XP_036016352.1;Parent=rna-XM_036160459.1;Dbxref=GeneID:213556,GenBank:XP_036016352.1,MGI:MGI:2146813;Name=XP_036016352.1;gbkey=CDS;gene=Plekhh2;product=pleckstrin homology domain-containing family H member 2 isoform X1;protein_id=XP_036016352.1;extra_copy_number=0
CM058257.1	Liftoff	CDS	92903691	92903836	.	+	.	ID=cds-XP_036016352.1;Parent=rna-XM_036160459.1;Dbxref=GeneID:213556,GenBank:XP_036016352.1,MGI:MGI:2146813;Name=XP_036016352.1;gbkey=CDS;gene=Plekhh2;product=pleckstrin homology domain-containing family H member 2 isoform X1;protein_id=XP_036016352.1;extra_copy_number=0
CM058257.1	Liftoff	CDS	92904572	92904701	.	+	.	ID=cds-XP_036016352.1;Parent=rna-XM_036160459.1;Dbxref=GeneID:213556,GenBank:XP_036016352.1,MGI:MGI:2146813;Name=XP_036016352.1;gbkey=CDS;gene=Plekhh2;product=pleckstrin homology domain-containing family H member 2 isoform X1;protein_id=XP_036016352.1;extra_copy_number=0
CM058257.1	Liftoff	CDS	92909111	92909197	.	+	.	ID=cds-XP_036016352.1;Parent=rna-XM_036160459.1;Dbxref=GeneID:213556,GenBank:XP_036016352.1,MGI:MGI:2146813;Name=XP_036016352.1;gbkey=CDS;gene=Plekhh2;product=pleckstrin homology domain-containing family H member 2 isoform X1;protein_id=XP_036016352.1;extra_copy_number=0
CM058257.1	Liftoff	CDS	92910866	92911000	.	+	.	ID=cds-XP_036016352.1;Parent=rna-XM_036160459.1;Dbxref=GeneID:213556,GenBank:XP_036016352.1,MGI:MGI:2146813;Name=XP_036016352.1;gbkey=CDS;gene=Plekhh2;product=pleckstrin homology domain-containing family H member 2 isoform X1;protein_id=XP_036016352.1;extra_copy_number=0
CM058257.1	Liftoff	CDS	92912560	92912745	.	+	.	ID=cds-XP_036016352.1;Parent=rna-XM_036160459.1;Dbxref=GeneID:213556,GenBank:XP_036016352.1,MGI:MGI:2146813;Name=XP_036016352.1;gbkey=CDS;gene=Plekhh2;product=pleckstrin homology domain-containing family H member 2 isoform X1;protein_id=XP_036016352.1;extra_copy_number=0
CM058257.1	Liftoff	mRNA	92805324	92915079	.	+	.	ID=rna-XM_006523993.5;Parent=gene-Plekhh2;Dbxref=GeneID:213556,GenBank:XM_006523993.5,MGI:MGI:2146813;Name=XM_006523993.5;gbkey=mRNA;gene=Plekhh2;model_evidence=Supporting evidence includes similarity to: 2 mRNAs%2C 21 ESTs%2C 6 Proteins%2C 271 long SRA reads%2C and 100%25 coverage of the annotated genomic feature by RNAseq alignments%2C including 2 samples with support for all annotated introns;product=pleckstrin homology domain containing%2C family H (with MyTH4 domain) member 2%2C transcript variant X3;transcript_id=XM_006523993.5;matches_ref_protein=True;valid_ORF=True;extra_copy_number=0
CM058257.1	Liftoff	exon	92805324	92805382	.	+	.	ID=exon-XM_006523993.5-1;Parent=rna-XM_006523993.5;Dbxref=GeneID:213556,GenBank:XM_006523993.5,MGI:MGI:2146813;gbkey=mRNA;gene=Plekhh2;product=pleckstrin homology domain containing%2C family H (with MyTH4 domain) member 2%2C transcript variant X3;transcript_id=XM_006523993.5;extra_copy_number=0
CM058257.1	Liftoff	exon	92814650	92814779	.	+	.	ID=exon-XM_006523993.5-2;Parent=rna-XM_006523993.5;Dbxref=GeneID:213556,GenBank:XM_006523993.5,MGI:MGI:2146813;gbkey=mRNA;gene=Plekhh2;product=pleckstrin homology domain containing%2C family H (with MyTH4 domain) member 2%2C transcript variant X3;transcript_id=XM_006523993.5;extra_copy_number=0
CM058257.1	Liftoff	exon	92840420	92840482	.	+	.	ID=exon-XM_006523993.5-3;Parent=rna-XM_006523993.5;Dbxref=GeneID:213556,GenBank:XM_006523993.5,MGI:MGI:2146813;gbkey=mRNA;gene=Plekhh2;product=pleckstrin homology domain containing%2C family H (with MyTH4 domain) member 2%2C transcript variant X3;transcript_id=XM_006523993.5;extra_copy_number=0
CM058257.1	Liftoff	exon	92850308	92850457	.	+	.	ID=exon-XM_006523993.5-4;Parent=rna-XM_006523993.5;Dbxref=GeneID:213556,GenBank:XM_006523993.5,MGI:MGI:2146813;gbkey=mRNA;gene=Plekhh2;product=pleckstrin homology domain containing%2C family H (with MyTH4 domain) member 2%2C transcript variant X3;transcript_id=XM_006523993.5;extra_copy_number=0
CM058257.1	Liftoff	exon	92852426	92852509	.	+	.	ID=exon-XM_006523993.5-5;Parent=rna-XM_006523993.5;Dbxref=GeneID:213556,GenBank:XM_006523993.5,MGI:MGI:2146813;gbkey=mRNA;gene=Plekhh2;product=pleckstrin homology domain containing%2C family H (with MyTH4 domain) member 2%2C transcript variant X3;transcript_id=XM_006523993.5;extra_copy_number=0
CM058257.1	Liftoff	exon	92853024	92853105	.	+	.	ID=exon-XM_006523993.5-6;Parent=rna-XM_006523993.5;Dbxref=GeneID:213556,GenBank:XM_006523993.5,MGI:MGI:2146813;gbkey=mRNA;gene=Plekhh2;product=pleckstrin homology domain containing%2C family H (with MyTH4 domain) member 2%2C transcript variant X3;transcript_id=XM_006523993.5;extra_copy_number=0
CM058257.1	Liftoff	exon	92856754	92856933	.	+	.	ID=exon-XM_006523993.5-7;Parent=rna-XM_006523993.5;Dbxref=GeneID:213556,GenBank:XM_006523993.5,MGI:MGI:2146813;gbkey=mRNA;gene=Plekhh2;product=pleckstrin homology domain containing%2C family H (with MyTH4 domain) member 2%2C transcript variant X3;transcript_id=XM_006523993.5;extra_copy_number=0
CM058257.1	Liftoff	exon	92858907	92859871	.	+	.	ID=exon-XM_006523993.5-8;Parent=rna-XM_006523993.5;Dbxref=GeneID:213556,GenBank:XM_006523993.5,MGI:MGI:2146813;gbkey=mRNA;gene=Plekhh2;product=pleckstrin homology domain containing%2C family H (with MyTH4 domain) member 2%2C transcript variant X3;transcript_id=XM_006523993.5;extra_copy_number=0
CM058257.1	Liftoff	exon	92862812	92862887	.	+	.	ID=exon-XM_006523993.5-9;Parent=rna-XM_006523993.5;Dbxref=GeneID:213556,GenBank:XM_006523993.5,MGI:MGI:2146813;gbkey=mRNA;gene=Plekhh2;product=pleckstrin homology domain containing%2C family H (with MyTH4 domain) member 2%2C transcript variant X3;transcript_id=XM_006523993.5;extra_copy_number=0
CM058257.1	Liftoff	exon	92863978	92864072	.	+	.	ID=exon-XM_006523993.5-10;Parent=rna-XM_006523993.5;Dbxref=GeneID:213556,GenBank:XM_006523993.5,MGI:MGI:2146813;gbkey=mRNA;gene=Plekhh2;product=pleckstrin homology domain containing%2C family H (with MyTH4 domain) member 2%2C transcript variant X3;transcript_id=XM_006523993.5;extra_copy_number=0
CM058257.1	Liftoff	exon	92864604	92864748	.	+	.	ID=exon-XM_006523993.5-11;Parent=rna-XM_006523993.5;Dbxref=GeneID:213556,GenBank:XM_006523993.5,MGI:MGI:2146813;gbkey=mRNA;gene=Plekhh2;product=pleckstrin homology domain containing%2C family H (with MyTH4 domain) member 2%2C transcript variant X3;transcript_id=XM_006523993.5;extra_copy_number=0
CM058257.1	Liftoff	exon	92867867	92868003	.	+	.	ID=exon-XM_006523993.5-12;Parent=rna-XM_006523993.5;Dbxref=GeneID:213556,GenBank:XM_006523993.5,MGI:MGI:2146813;gbkey=mRNA;gene=Plekhh2;product=pleckstrin homology domain containing%2C family H (with MyTH4 domain) member 2%2C transcript variant X3;transcript_id=XM_006523993.5;extra_copy_number=0
CM058257.1	Liftoff	exon	92868103	92868213	.	+	.	ID=exon-XM_006523993.5-13;Parent=rna-XM_006523993.5;Dbxref=GeneID:213556,GenBank:XM_006523993.5,MGI:MGI:2146813;gbkey=mRNA;gene=Plekhh2;product=pleckstrin homology domain containing%2C family H (with MyTH4 domain) member 2%2C transcript variant X3;transcript_id=XM_006523993.5;extra_copy_number=0
CM058257.1	Liftoff	exon	92868653	92868739	.	+	.	ID=exon-XM_006523993.5-14;Parent=rna-XM_006523993.5;Dbxref=GeneID:213556,GenBank:XM_006523993.5,MGI:MGI:2146813;gbkey=mRNA;gene=Plekhh2;product=pleckstrin homology domain containing%2C family H (with MyTH4 domain) member 2%2C transcript variant X3;transcript_id=XM_006523993.5;extra_copy_number=0
CM058257.1	Liftoff	exon	92870094	92870252	.	+	.	ID=exon-XM_006523993.5-15;Parent=rna-XM_006523993.5;Dbxref=GeneID:213556,GenBank:XM_006523993.5,MGI:MGI:2146813;gbkey=mRNA;gene=Plekhh2;product=pleckstrin homology domain containing%2C family H (with MyTH4 domain) member 2%2C transcript variant X3;transcript_id=XM_006523993.5;extra_copy_number=0
CM058257.1	Liftoff	exon	92876399	92876479	.	+	.	ID=exon-XM_006523993.5-16;Parent=rna-XM_006523993.5;Dbxref=GeneID:213556,GenBank:XM_006523993.5,MGI:MGI:2146813;gbkey=mRNA;gene=Plekhh2;product=pleckstrin homology domain containing%2C family H (with MyTH4 domain) member 2%2C transcript variant X3;transcript_id=XM_006523993.5;extra_copy_number=0
CM058257.1	Liftoff	exon	92879231	92879410	.	+	.	ID=exon-XM_006523993.5-17;Parent=rna-XM_006523993.5;Dbxref=GeneID:213556,GenBank:XM_006523993.5,MGI:MGI:2146813;gbkey=mRNA;gene=Plekhh2;product=pleckstrin homology domain containing%2C family H (with MyTH4 domain) member 2%2C transcript variant X3;transcript_id=XM_006523993.5;extra_copy_number=0
CM058257.1	Liftoff	exon	92882319	92882427	.	+	.	ID=exon-XM_006523993.5-18;Parent=rna-XM_006523993.5;Dbxref=GeneID:213556,GenBank:XM_006523993.5,MGI:MGI:2146813;gbkey=mRNA;gene=Plekhh2;product=pleckstrin homology domain containing%2C family H (with MyTH4 domain) member 2%2C transcript variant X3;transcript_id=XM_006523993.5;extra_copy_number=0
CM058257.1	Liftoff	exon	92883694	92883806	.	+	.	ID=exon-XM_006523993.5-19;Parent=rna-XM_006523993.5;Dbxref=GeneID:213556,GenBank:XM_006523993.5,MGI:MGI:2146813;gbkey=mRNA;gene=Plekhh2;product=pleckstrin homology domain containing%2C family H (with MyTH4 domain) member 2%2C transcript variant X3;transcript_id=XM_006523993.5;extra_copy_number=0
CM058257.1	Liftoff	exon	92884471	92884650	.	+	.	ID=exon-XM_006523993.5-20;Parent=rna-XM_006523993.5;Dbxref=GeneID:213556,GenBank:XM_006523993.5,MGI:MGI:2146813;gbkey=mRNA;gene=Plekhh2;product=pleckstrin homology domain containing%2C family H (with MyTH4 domain) member 2%2C transcript variant X3;transcript_id=XM_006523993.5;extra_copy_number=0
CM058257.1	Liftoff	exon	92889142	92889239	.	+	.	ID=exon-XM_006523993.5-21;Parent=rna-XM_006523993.5;Dbxref=GeneID:213556,GenBank:XM_006523993.5,MGI:MGI:2146813;gbkey=mRNA;gene=Plekhh2;product=pleckstrin homology domain containing%2C family H (with MyTH4 domain) member 2%2C transcript variant X3;transcript_id=XM_006523993.5;extra_copy_number=0
CM058257.1	Liftoff	exon	92890832	92891009	.	+	.	ID=exon-XM_006523993.5-22;Parent=rna-XM_006523993.5;Dbxref=GeneID:213556,GenBank:XM_006523993.5,MGI:MGI:2146813;gbkey=mRNA;gene=Plekhh2;product=pleckstrin homology domain containing%2C family H (with MyTH4 domain) member 2%2C transcript variant X3;transcript_id=XM_006523993.5;extra_copy_number=0
CM058257.1	Liftoff	exon	92892069	92892224	.	+	.	ID=exon-XM_006523993.5-23;Parent=rna-XM_006523993.5;Dbxref=GeneID:213556,GenBank:XM_006523993.5,MGI:MGI:2146813;gbkey=mRNA;gene=Plekhh2;product=pleckstrin homology domain containing%2C family H (with MyTH4 domain) member 2%2C transcript variant X3;transcript_id=XM_006523993.5;extra_copy_number=0
CM058257.1	Liftoff	exon	92893619	92893716	.	+	.	ID=exon-XM_006523993.5-24;Parent=rna-XM_006523993.5;Dbxref=GeneID:213556,GenBank:XM_006523993.5,MGI:MGI:2146813;gbkey=mRNA;gene=Plekhh2;product=pleckstrin homology domain containing%2C family H (with MyTH4 domain) member 2%2C transcript variant X3;transcript_id=XM_006523993.5;extra_copy_number=0
CM058257.1	Liftoff	exon	92899755	92899896	.	+	.	ID=exon-XM_006523993.5-25;Parent=rna-XM_006523993.5;Dbxref=GeneID:213556,GenBank:XM_006523993.5,MGI:MGI:2146813;gbkey=mRNA;gene=Plekhh2;product=pleckstrin homology domain containing%2C family H (with MyTH4 domain) member 2%2C transcript variant X3;transcript_id=XM_006523993.5;extra_copy_number=0
CM058257.1	Liftoff	exon	92903691	92903836	.	+	.	ID=exon-XM_006523993.5-26;Parent=rna-XM_006523993.5;Dbxref=GeneID:213556,GenBank:XM_006523993.5,MGI:MGI:2146813;gbkey=mRNA;gene=Plekhh2;product=pleckstrin homology domain containing%2C family H (with MyTH4 domain) member 2%2C transcript variant X3;transcript_id=XM_006523993.5;extra_copy_number=0
CM058257.1	Liftoff	exon	92904572	92904701	.	+	.	ID=exon-XM_006523993.5-27;Parent=rna-XM_006523993.5;Dbxref=GeneID:213556,GenBank:XM_006523993.5,MGI:MGI:2146813;gbkey=mRNA;gene=Plekhh2;product=pleckstrin homology domain containing%2C family H (with MyTH4 domain) member 2%2C transcript variant X3;transcript_id=XM_006523993.5;extra_copy_number=0
CM058257.1	Liftoff	exon	92909111	92909197	.	+	.	ID=exon-XM_006523993.5-28;Parent=rna-XM_006523993.5;Dbxref=GeneID:213556,GenBank:XM_006523993.5,MGI:MGI:2146813;gbkey=mRNA;gene=Plekhh2;product=pleckstrin homology domain containing%2C family H (with MyTH4 domain) member 2%2C transcript variant X3;transcript_id=XM_006523993.5;extra_copy_number=0
CM058257.1	Liftoff	exon	92910866	92911000	.	+	.	ID=exon-XM_006523993.5-29;Parent=rna-XM_006523993.5;Dbxref=GeneID:213556,GenBank:XM_006523993.5,MGI:MGI:2146813;gbkey=mRNA;gene=Plekhh2;product=pleckstrin homology domain containing%2C family H (with MyTH4 domain) member 2%2C transcript variant X3;transcript_id=XM_006523993.5;extra_copy_number=0
CM058257.1	Liftoff	exon	92912560	92915079	.	+	.	ID=exon-XM_006523993.5-30;Parent=rna-XM_006523993.5;Dbxref=GeneID:213556,GenBank:XM_006523993.5,MGI:MGI:2146813;gbkey=mRNA;gene=Plekhh2;product=pleckstrin homology domain containing%2C family H (with MyTH4 domain) member 2%2C transcript variant X3;transcript_id=XM_006523993.5;extra_copy_number=0
CM058257.1	Liftoff	CDS	92814657	92814779	.	+	.	ID=cds-XP_006524056.1;Parent=rna-XM_006523993.5;Dbxref=GeneID:213556,GenBank:XP_006524056.1,MGI:MGI:2146813;Name=XP_006524056.1;gbkey=CDS;gene=Plekhh2;product=pleckstrin homology domain-containing family H member 2 isoform X2;protein_id=XP_006524056.1;extra_copy_number=0
CM058257.1	Liftoff	CDS	92840420	92840482	.	+	.	ID=cds-XP_006524056.1;Parent=rna-XM_006523993.5;Dbxref=GeneID:213556,GenBank:XP_006524056.1,MGI:MGI:2146813;Name=XP_006524056.1;gbkey=CDS;gene=Plekhh2;product=pleckstrin homology domain-containing family H member 2 isoform X2;protein_id=XP_006524056.1;extra_copy_number=0
CM058257.1	Liftoff	CDS	92850308	92850457	.	+	.	ID=cds-XP_006524056.1;Parent=rna-XM_006523993.5;Dbxref=GeneID:213556,GenBank:XP_006524056.1,MGI:MGI:2146813;Name=XP_006524056.1;gbkey=CDS;gene=Plekhh2;product=pleckstrin homology domain-containing family H member 2 isoform X2;protein_id=XP_006524056.1;extra_copy_number=0
CM058257.1	Liftoff	CDS	92852426	92852509	.	+	.	ID=cds-XP_006524056.1;Parent=rna-XM_006523993.5;Dbxref=GeneID:213556,GenBank:XP_006524056.1,MGI:MGI:2146813;Name=XP_006524056.1;gbkey=CDS;gene=Plekhh2;product=pleckstrin homology domain-containing family H member 2 isoform X2;protein_id=XP_006524056.1;extra_copy_number=0
CM058257.1	Liftoff	CDS	92853024	92853105	.	+	.	ID=cds-XP_006524056.1;Parent=rna-XM_006523993.5;Dbxref=GeneID:213556,GenBank:XP_006524056.1,MGI:MGI:2146813;Name=XP_006524056.1;gbkey=CDS;gene=Plekhh2;product=pleckstrin homology domain-containing family H member 2 isoform X2;protein_id=XP_006524056.1;extra_copy_number=0
CM058257.1	Liftoff	CDS	92856754	92856933	.	+	.	ID=cds-XP_006524056.1;Parent=rna-XM_006523993.5;Dbxref=GeneID:213556,GenBank:XP_006524056.1,MGI:MGI:2146813;Name=XP_006524056.1;gbkey=CDS;gene=Plekhh2;product=pleckstrin homology domain-containing family H member 2 isoform X2;protein_id=XP_006524056.1;extra_copy_number=0
CM058257.1	Liftoff	CDS	92858907	92859871	.	+	.	ID=cds-XP_006524056.1;Parent=rna-XM_006523993.5;Dbxref=GeneID:213556,GenBank:XP_006524056.1,MGI:MGI:2146813;Name=XP_006524056.1;gbkey=CDS;gene=Plekhh2;product=pleckstrin homology domain-containing family H member 2 isoform X2;protein_id=XP_006524056.1;extra_copy_number=0
CM058257.1	Liftoff	CDS	92862812	92862887	.	+	.	ID=cds-XP_006524056.1;Parent=rna-XM_006523993.5;Dbxref=GeneID:213556,GenBank:XP_006524056.1,MGI:MGI:2146813;Name=XP_006524056.1;gbkey=CDS;gene=Plekhh2;product=pleckstrin homology domain-containing family H member 2 isoform X2;protein_id=XP_006524056.1;extra_copy_number=0
CM058257.1	Liftoff	CDS	92863978	92864072	.	+	.	ID=cds-XP_006524056.1;Parent=rna-XM_006523993.5;Dbxref=GeneID:213556,GenBank:XP_006524056.1,MGI:MGI:2146813;Name=XP_006524056.1;gbkey=CDS;gene=Plekhh2;product=pleckstrin homology domain-containing family H member 2 isoform X2;protein_id=XP_006524056.1;extra_copy_number=0
CM058257.1	Liftoff	CDS	92864604	92864748	.	+	.	ID=cds-XP_006524056.1;Parent=rna-XM_006523993.5;Dbxref=GeneID:213556,GenBank:XP_006524056.1,MGI:MGI:2146813;Name=XP_006524056.1;gbkey=CDS;gene=Plekhh2;product=pleckstrin homology domain-containing family H member 2 isoform X2;protein_id=XP_006524056.1;extra_copy_number=0
CM058257.1	Liftoff	CDS	92867867	92868003	.	+	.	ID=cds-XP_006524056.1;Parent=rna-XM_006523993.5;Dbxref=GeneID:213556,GenBank:XP_006524056.1,MGI:MGI:2146813;Name=XP_006524056.1;gbkey=CDS;gene=Plekhh2;product=pleckstrin homology domain-containing family H member 2 isoform X2;protein_id=XP_006524056.1;extra_copy_number=0
CM058257.1	Liftoff	CDS	92868103	92868213	.	+	.	ID=cds-XP_006524056.1;Parent=rna-XM_006523993.5;Dbxref=GeneID:213556,GenBank:XP_006524056.1,MGI:MGI:2146813;Name=XP_006524056.1;gbkey=CDS;gene=Plekhh2;product=pleckstrin homology domain-containing family H member 2 isoform X2;protein_id=XP_006524056.1;extra_copy_number=0
CM058257.1	Liftoff	CDS	92868653	92868739	.	+	.	ID=cds-XP_006524056.1;Parent=rna-XM_006523993.5;Dbxref=GeneID:213556,GenBank:XP_006524056.1,MGI:MGI:2146813;Name=XP_006524056.1;gbkey=CDS;gene=Plekhh2;product=pleckstrin homology domain-containing family H member 2 isoform X2;protein_id=XP_006524056.1;extra_copy_number=0
CM058257.1	Liftoff	CDS	92870094	92870252	.	+	.	ID=cds-XP_006524056.1;Parent=rna-XM_006523993.5;Dbxref=GeneID:213556,GenBank:XP_006524056.1,MGI:MGI:2146813;Name=XP_006524056.1;gbkey=CDS;gene=Plekhh2;product=pleckstrin homology domain-containing family H member 2 isoform X2;protein_id=XP_006524056.1;extra_copy_number=0
CM058257.1	Liftoff	CDS	92876399	92876479	.	+	.	ID=cds-XP_006524056.1;Parent=rna-XM_006523993.5;Dbxref=GeneID:213556,GenBank:XP_006524056.1,MGI:MGI:2146813;Name=XP_006524056.1;gbkey=CDS;gene=Plekhh2;product=pleckstrin homology domain-containing family H member 2 isoform X2;protein_id=XP_006524056.1;extra_copy_number=0
CM058257.1	Liftoff	CDS	92879231	92879410	.	+	.	ID=cds-XP_006524056.1;Parent=rna-XM_006523993.5;Dbxref=GeneID:213556,GenBank:XP_006524056.1,MGI:MGI:2146813;Name=XP_006524056.1;gbkey=CDS;gene=Plekhh2;product=pleckstrin homology domain-containing family H member 2 isoform X2;protein_id=XP_006524056.1;extra_copy_number=0
CM058257.1	Liftoff	CDS	92882319	92882427	.	+	.	ID=cds-XP_006524056.1;Parent=rna-XM_006523993.5;Dbxref=GeneID:213556,GenBank:XP_006524056.1,MGI:MGI:2146813;Name=XP_006524056.1;gbkey=CDS;gene=Plekhh2;product=pleckstrin homology domain-containing family H member 2 isoform X2;protein_id=XP_006524056.1;extra_copy_number=0
CM058257.1	Liftoff	CDS	92883694	92883806	.	+	.	ID=cds-XP_006524056.1;Parent=rna-XM_006523993.5;Dbxref=GeneID:213556,GenBank:XP_006524056.1,MGI:MGI:2146813;Name=XP_006524056.1;gbkey=CDS;gene=Plekhh2;product=pleckstrin homology domain-containing family H member 2 isoform X2;protein_id=XP_006524056.1;extra_copy_number=0
CM058257.1	Liftoff	CDS	92884471	92884650	.	+	.	ID=cds-XP_006524056.1;Parent=rna-XM_006523993.5;Dbxref=GeneID:213556,GenBank:XP_006524056.1,MGI:MGI:2146813;Name=XP_006524056.1;gbkey=CDS;gene=Plekhh2;product=pleckstrin homology domain-containing family H member 2 isoform X2;protein_id=XP_006524056.1;extra_copy_number=0
CM058257.1	Liftoff	CDS	92889142	92889239	.	+	.	ID=cds-XP_006524056.1;Parent=rna-XM_006523993.5;Dbxref=GeneID:213556,GenBank:XP_006524056.1,MGI:MGI:2146813;Name=XP_006524056.1;gbkey=CDS;gene=Plekhh2;product=pleckstrin homology domain-containing family H member 2 isoform X2;protein_id=XP_006524056.1;extra_copy_number=0
CM058257.1	Liftoff	CDS	92890832	92891009	.	+	.	ID=cds-XP_006524056.1;Parent=rna-XM_006523993.5;Dbxref=GeneID:213556,GenBank:XP_006524056.1,MGI:MGI:2146813;Name=XP_006524056.1;gbkey=CDS;gene=Plekhh2;product=pleckstrin homology domain-containing family H member 2 isoform X2;protein_id=XP_006524056.1;extra_copy_number=0
CM058257.1	Liftoff	CDS	92892069	92892224	.	+	.	ID=cds-XP_006524056.1;Parent=rna-XM_006523993.5;Dbxref=GeneID:213556,GenBank:XP_006524056.1,MGI:MGI:2146813;Name=XP_006524056.1;gbkey=CDS;gene=Plekhh2;product=pleckstrin homology domain-containing family H member 2 isoform X2;protein_id=XP_006524056.1;extra_copy_number=0
CM058257.1	Liftoff	CDS	92893619	92893716	.	+	.	ID=cds-XP_006524056.1;Parent=rna-XM_006523993.5;Dbxref=GeneID:213556,GenBank:XP_006524056.1,MGI:MGI:2146813;Name=XP_006524056.1;gbkey=CDS;gene=Plekhh2;product=pleckstrin homology domain-containing family H member 2 isoform X2;protein_id=XP_006524056.1;extra_copy_number=0
CM058257.1	Liftoff	CDS	92899755	92899896	.	+	.	ID=cds-XP_006524056.1;Parent=rna-XM_006523993.5;Dbxref=GeneID:213556,GenBank:XP_006524056.1,MGI:MGI:2146813;Name=XP_006524056.1;gbkey=CDS;gene=Plekhh2;product=pleckstrin homology domain-containing family H member 2 isoform X2;protein_id=XP_006524056.1;extra_copy_number=0
CM058257.1	Liftoff	CDS	92903691	92903836	.	+	.	ID=cds-XP_006524056.1;Parent=rna-XM_006523993.5;Dbxref=GeneID:213556,GenBank:XP_006524056.1,MGI:MGI:2146813;Name=XP_006524056.1;gbkey=CDS;gene=Plekhh2;product=pleckstrin homology domain-containing family H member 2 isoform X2;protein_id=XP_006524056.1;extra_copy_number=0
CM058257.1	Liftoff	CDS	92904572	92904701	.	+	.	ID=cds-XP_006524056.1;Parent=rna-XM_006523993.5;Dbxref=GeneID:213556,GenBank:XP_006524056.1,MGI:MGI:2146813;Name=XP_006524056.1;gbkey=CDS;gene=Plekhh2;product=pleckstrin homology domain-containing family H member 2 isoform X2;protein_id=XP_006524056.1;extra_copy_number=0
CM058257.1	Liftoff	CDS	92909111	92909197	.	+	.	ID=cds-XP_006524056.1;Parent=rna-XM_006523993.5;Dbxref=GeneID:213556,GenBank:XP_006524056.1,MGI:MGI:2146813;Name=XP_006524056.1;gbkey=CDS;gene=Plekhh2;product=pleckstrin homology domain-containing family H member 2 isoform X2;protein_id=XP_006524056.1;extra_copy_number=0
CM058257.1	Liftoff	CDS	92910866	92911000	.	+	.	ID=cds-XP_006524056.1;Parent=rna-XM_006523993.5;Dbxref=GeneID:213556,GenBank:XP_006524056.1,MGI:MGI:2146813;Name=XP_006524056.1;gbkey=CDS;gene=Plekhh2;product=pleckstrin homology domain-containing family H member 2 isoform X2;protein_id=XP_006524056.1;extra_copy_number=0
CM058257.1	Liftoff	CDS	92912560	92912745	.	+	.	ID=cds-XP_006524056.1;Parent=rna-XM_006523993.5;Dbxref=GeneID:213556,GenBank:XP_006524056.1,MGI:MGI:2146813;Name=XP_006524056.1;gbkey=CDS;gene=Plekhh2;product=pleckstrin homology domain-containing family H member 2 isoform X2;protein_id=XP_006524056.1;extra_copy_number=0
CM058257.1	Liftoff	mRNA	92805327	92915079	.	+	.	ID=rna-XM_017317381.3;Parent=gene-Plekhh2;Dbxref=GeneID:213556,GenBank:XM_017317381.3,MGI:MGI:2146813;Name=XM_017317381.3;gbkey=mRNA;gene=Plekhh2;model_evidence=Supporting evidence includes similarity to: 2 mRNAs%2C 21 ESTs%2C 6 Proteins%2C 271 long SRA reads%2C and 100%25 coverage of the annotated genomic feature by RNAseq alignments%2C including 2 samples with support for all annotated introns;product=pleckstrin homology domain containing%2C family H (with MyTH4 domain) member 2%2C transcript variant X4;transcript_id=XM_017317381.3;matches_ref_protein=True;valid_ORF=True;extra_copy_number=0
CM058257.1	Liftoff	exon	92805327	92805382	.	+	.	ID=exon-XM_017317381.3-1;Parent=rna-XM_017317381.3;Dbxref=GeneID:213556,GenBank:XM_017317381.3,MGI:MGI:2146813;gbkey=mRNA;gene=Plekhh2;product=pleckstrin homology domain containing%2C family H (with MyTH4 domain) member 2%2C transcript variant X4;transcript_id=XM_017317381.3;extra_copy_number=0
CM058257.1	Liftoff	exon	92814653	92814779	.	+	.	ID=exon-XM_017317381.3-2;Parent=rna-XM_017317381.3;Dbxref=GeneID:213556,GenBank:XM_017317381.3,MGI:MGI:2146813;gbkey=mRNA;gene=Plekhh2;product=pleckstrin homology domain containing%2C family H (with MyTH4 domain) member 2%2C transcript variant X4;transcript_id=XM_017317381.3;extra_copy_number=0
CM058257.1	Liftoff	exon	92840420	92840482	.	+	.	ID=exon-XM_017317381.3-3;Parent=rna-XM_017317381.3;Dbxref=GeneID:213556,GenBank:XM_017317381.3,MGI:MGI:2146813;gbkey=mRNA;gene=Plekhh2;product=pleckstrin homology domain containing%2C family H (with MyTH4 domain) member 2%2C transcript variant X4;transcript_id=XM_017317381.3;extra_copy_number=0
CM058257.1	Liftoff	exon	92850308	92850457	.	+	.	ID=exon-XM_017317381.3-4;Parent=rna-XM_017317381.3;Dbxref=GeneID:213556,GenBank:XM_017317381.3,MGI:MGI:2146813;gbkey=mRNA;gene=Plekhh2;product=pleckstrin homology domain containing%2C family H (with MyTH4 domain) member 2%2C transcript variant X4;transcript_id=XM_017317381.3;extra_copy_number=0
CM058257.1	Liftoff	exon	92852426	92852509	.	+	.	ID=exon-XM_017317381.3-5;Parent=rna-XM_017317381.3;Dbxref=GeneID:213556,GenBank:XM_017317381.3,MGI:MGI:2146813;gbkey=mRNA;gene=Plekhh2;product=pleckstrin homology domain containing%2C family H (with MyTH4 domain) member 2%2C transcript variant X4;transcript_id=XM_017317381.3;extra_copy_number=0
CM058257.1	Liftoff	exon	92853024	92853105	.	+	.	ID=exon-XM_017317381.3-6;Parent=rna-XM_017317381.3;Dbxref=GeneID:213556,GenBank:XM_017317381.3,MGI:MGI:2146813;gbkey=mRNA;gene=Plekhh2;product=pleckstrin homology domain containing%2C family H (with MyTH4 domain) member 2%2C transcript variant X4;transcript_id=XM_017317381.3;extra_copy_number=0
CM058257.1	Liftoff	exon	92856754	92856933	.	+	.	ID=exon-XM_017317381.3-7;Parent=rna-XM_017317381.3;Dbxref=GeneID:213556,GenBank:XM_017317381.3,MGI:MGI:2146813;gbkey=mRNA;gene=Plekhh2;product=pleckstrin homology domain containing%2C family H (with MyTH4 domain) member 2%2C transcript variant X4;transcript_id=XM_017317381.3;extra_copy_number=0
CM058257.1	Liftoff	exon	92858907	92859871	.	+	.	ID=exon-XM_017317381.3-8;Parent=rna-XM_017317381.3;Dbxref=GeneID:213556,GenBank:XM_017317381.3,MGI:MGI:2146813;gbkey=mRNA;gene=Plekhh2;product=pleckstrin homology domain containing%2C family H (with MyTH4 domain) member 2%2C transcript variant X4;transcript_id=XM_017317381.3;extra_copy_number=0
CM058257.1	Liftoff	exon	92862812	92862887	.	+	.	ID=exon-XM_017317381.3-9;Parent=rna-XM_017317381.3;Dbxref=GeneID:213556,GenBank:XM_017317381.3,MGI:MGI:2146813;gbkey=mRNA;gene=Plekhh2;product=pleckstrin homology domain containing%2C family H (with MyTH4 domain) member 2%2C transcript variant X4;transcript_id=XM_017317381.3;extra_copy_number=0
CM058257.1	Liftoff	exon	92863978	92864072	.	+	.	ID=exon-XM_017317381.3-10;Parent=rna-XM_017317381.3;Dbxref=GeneID:213556,GenBank:XM_017317381.3,MGI:MGI:2146813;gbkey=mRNA;gene=Plekhh2;product=pleckstrin homology domain containing%2C family H (with MyTH4 domain) member 2%2C transcript variant X4;transcript_id=XM_017317381.3;extra_copy_number=0
CM058257.1	Liftoff	exon	92864604	92864748	.	+	.	ID=exon-XM_017317381.3-11;Parent=rna-XM_017317381.3;Dbxref=GeneID:213556,GenBank:XM_017317381.3,MGI:MGI:2146813;gbkey=mRNA;gene=Plekhh2;product=pleckstrin homology domain containing%2C family H (with MyTH4 domain) member 2%2C transcript variant X4;transcript_id=XM_017317381.3;extra_copy_number=0
CM058257.1	Liftoff	exon	92867867	92868003	.	+	.	ID=exon-XM_017317381.3-12;Parent=rna-XM_017317381.3;Dbxref=GeneID:213556,GenBank:XM_017317381.3,MGI:MGI:2146813;gbkey=mRNA;gene=Plekhh2;product=pleckstrin homology domain containing%2C family H (with MyTH4 domain) member 2%2C transcript variant X4;transcript_id=XM_017317381.3;extra_copy_number=0
CM058257.1	Liftoff	exon	92868103	92868213	.	+	.	ID=exon-XM_017317381.3-13;Parent=rna-XM_017317381.3;Dbxref=GeneID:213556,GenBank:XM_017317381.3,MGI:MGI:2146813;gbkey=mRNA;gene=Plekhh2;product=pleckstrin homology domain containing%2C family H (with MyTH4 domain) member 2%2C transcript variant X4;transcript_id=XM_017317381.3;extra_copy_number=0
CM058257.1	Liftoff	exon	92868653	92868739	.	+	.	ID=exon-XM_017317381.3-14;Parent=rna-XM_017317381.3;Dbxref=GeneID:213556,GenBank:XM_017317381.3,MGI:MGI:2146813;gbkey=mRNA;gene=Plekhh2;product=pleckstrin homology domain containing%2C family H (with MyTH4 domain) member 2%2C transcript variant X4;transcript_id=XM_017317381.3;extra_copy_number=0
CM058257.1	Liftoff	exon	92870094	92870252	.	+	.	ID=exon-XM_017317381.3-15;Parent=rna-XM_017317381.3;Dbxref=GeneID:213556,GenBank:XM_017317381.3,MGI:MGI:2146813;gbkey=mRNA;gene=Plekhh2;product=pleckstrin homology domain containing%2C family H (with MyTH4 domain) member 2%2C transcript variant X4;transcript_id=XM_017317381.3;extra_copy_number=0
CM058257.1	Liftoff	exon	92876399	92876479	.	+	.	ID=exon-XM_017317381.3-16;Parent=rna-XM_017317381.3;Dbxref=GeneID:213556,GenBank:XM_017317381.3,MGI:MGI:2146813;gbkey=mRNA;gene=Plekhh2;product=pleckstrin homology domain containing%2C family H (with MyTH4 domain) member 2%2C transcript variant X4;transcript_id=XM_017317381.3;extra_copy_number=0
CM058257.1	Liftoff	exon	92879231	92879410	.	+	.	ID=exon-XM_017317381.3-17;Parent=rna-XM_017317381.3;Dbxref=GeneID:213556,GenBank:XM_017317381.3,MGI:MGI:2146813;gbkey=mRNA;gene=Plekhh2;product=pleckstrin homology domain containing%2C family H (with MyTH4 domain) member 2%2C transcript variant X4;transcript_id=XM_017317381.3;extra_copy_number=0
CM058257.1	Liftoff	exon	92882319	92882427	.	+	.	ID=exon-XM_017317381.3-18;Parent=rna-XM_017317381.3;Dbxref=GeneID:213556,GenBank:XM_017317381.3,MGI:MGI:2146813;gbkey=mRNA;gene=Plekhh2;product=pleckstrin homology domain containing%2C family H (with MyTH4 domain) member 2%2C transcript variant X4;transcript_id=XM_017317381.3;extra_copy_number=0
CM058257.1	Liftoff	exon	92883694	92883806	.	+	.	ID=exon-XM_017317381.3-19;Parent=rna-XM_017317381.3;Dbxref=GeneID:213556,GenBank:XM_017317381.3,MGI:MGI:2146813;gbkey=mRNA;gene=Plekhh2;product=pleckstrin homology domain containing%2C family H (with MyTH4 domain) member 2%2C transcript variant X4;transcript_id=XM_017317381.3;extra_copy_number=0
CM058257.1	Liftoff	exon	92884471	92884650	.	+	.	ID=exon-XM_017317381.3-20;Parent=rna-XM_017317381.3;Dbxref=GeneID:213556,GenBank:XM_017317381.3,MGI:MGI:2146813;gbkey=mRNA;gene=Plekhh2;product=pleckstrin homology domain containing%2C family H (with MyTH4 domain) member 2%2C transcript variant X4;transcript_id=XM_017317381.3;extra_copy_number=0
CM058257.1	Liftoff	exon	92889142	92889239	.	+	.	ID=exon-XM_017317381.3-21;Parent=rna-XM_017317381.3;Dbxref=GeneID:213556,GenBank:XM_017317381.3,MGI:MGI:2146813;gbkey=mRNA;gene=Plekhh2;product=pleckstrin homology domain containing%2C family H (with MyTH4 domain) member 2%2C transcript variant X4;transcript_id=XM_017317381.3;extra_copy_number=0
CM058257.1	Liftoff	exon	92890832	92891009	.	+	.	ID=exon-XM_017317381.3-22;Parent=rna-XM_017317381.3;Dbxref=GeneID:213556,GenBank:XM_017317381.3,MGI:MGI:2146813;gbkey=mRNA;gene=Plekhh2;product=pleckstrin homology domain containing%2C family H (with MyTH4 domain) member 2%2C transcript variant X4;transcript_id=XM_017317381.3;extra_copy_number=0
CM058257.1	Liftoff	exon	92892069	92892224	.	+	.	ID=exon-XM_017317381.3-23;Parent=rna-XM_017317381.3;Dbxref=GeneID:213556,GenBank:XM_017317381.3,MGI:MGI:2146813;gbkey=mRNA;gene=Plekhh2;product=pleckstrin homology domain containing%2C family H (with MyTH4 domain) member 2%2C transcript variant X4;transcript_id=XM_017317381.3;extra_copy_number=0
CM058257.1	Liftoff	exon	92893619	92893716	.	+	.	ID=exon-XM_017317381.3-24;Parent=rna-XM_017317381.3;Dbxref=GeneID:213556,GenBank:XM_017317381.3,MGI:MGI:2146813;gbkey=mRNA;gene=Plekhh2;product=pleckstrin homology domain containing%2C family H (with MyTH4 domain) member 2%2C transcript variant X4;transcript_id=XM_017317381.3;extra_copy_number=0
CM058257.1	Liftoff	exon	92899755	92899896	.	+	.	ID=exon-XM_017317381.3-25;Parent=rna-XM_017317381.3;Dbxref=GeneID:213556,GenBank:XM_017317381.3,MGI:MGI:2146813;gbkey=mRNA;gene=Plekhh2;product=pleckstrin homology domain containing%2C family H (with MyTH4 domain) member 2%2C transcript variant X4;transcript_id=XM_017317381.3;extra_copy_number=0
CM058257.1	Liftoff	exon	92903691	92903836	.	+	.	ID=exon-XM_017317381.3-26;Parent=rna-XM_017317381.3;Dbxref=GeneID:213556,GenBank:XM_017317381.3,MGI:MGI:2146813;gbkey=mRNA;gene=Plekhh2;product=pleckstrin homology domain containing%2C family H (with MyTH4 domain) member 2%2C transcript variant X4;transcript_id=XM_017317381.3;extra_copy_number=0
CM058257.1	Liftoff	exon	92904572	92904701	.	+	.	ID=exon-XM_017317381.3-27;Parent=rna-XM_017317381.3;Dbxref=GeneID:213556,GenBank:XM_017317381.3,MGI:MGI:2146813;gbkey=mRNA;gene=Plekhh2;product=pleckstrin homology domain containing%2C family H (with MyTH4 domain) member 2%2C transcript variant X4;transcript_id=XM_017317381.3;extra_copy_number=0
CM058257.1	Liftoff	exon	92909111	92909197	.	+	.	ID=exon-XM_017317381.3-28;Parent=rna-XM_017317381.3;Dbxref=GeneID:213556,GenBank:XM_017317381.3,MGI:MGI:2146813;gbkey=mRNA;gene=Plekhh2;product=pleckstrin homology domain containing%2C family H (with MyTH4 domain) member 2%2C transcript variant X4;transcript_id=XM_017317381.3;extra_copy_number=0
CM058257.1	Liftoff	exon	92910866	92911000	.	+	.	ID=exon-XM_017317381.3-29;Parent=rna-XM_017317381.3;Dbxref=GeneID:213556,GenBank:XM_017317381.3,MGI:MGI:2146813;gbkey=mRNA;gene=Plekhh2;product=pleckstrin homology domain containing%2C family H (with MyTH4 domain) member 2%2C transcript variant X4;transcript_id=XM_017317381.3;extra_copy_number=0
CM058257.1	Liftoff	exon	92912560	92915079	.	+	.	ID=exon-XM_017317381.3-30;Parent=rna-XM_017317381.3;Dbxref=GeneID:213556,GenBank:XM_017317381.3,MGI:MGI:2146813;gbkey=mRNA;gene=Plekhh2;product=pleckstrin homology domain containing%2C family H (with MyTH4 domain) member 2%2C transcript variant X4;transcript_id=XM_017317381.3;extra_copy_number=0
CM058257.1	Liftoff	CDS	92814657	92814779	.	+	.	ID=cds-XP_017172870.1;Parent=rna-XM_017317381.3;Dbxref=GeneID:213556,GenBank:XP_017172870.1,MGI:MGI:2146813;Name=XP_017172870.1;gbkey=CDS;gene=Plekhh2;product=pleckstrin homology domain-containing family H member 2 isoform X2;protein_id=XP_017172870.1;extra_copy_number=0
CM058257.1	Liftoff	CDS	92840420	92840482	.	+	.	ID=cds-XP_017172870.1;Parent=rna-XM_017317381.3;Dbxref=GeneID:213556,GenBank:XP_017172870.1,MGI:MGI:2146813;Name=XP_017172870.1;gbkey=CDS;gene=Plekhh2;product=pleckstrin homology domain-containing family H member 2 isoform X2;protein_id=XP_017172870.1;extra_copy_number=0
CM058257.1	Liftoff	CDS	92850308	92850457	.	+	.	ID=cds-XP_017172870.1;Parent=rna-XM_017317381.3;Dbxref=GeneID:213556,GenBank:XP_017172870.1,MGI:MGI:2146813;Name=XP_017172870.1;gbkey=CDS;gene=Plekhh2;product=pleckstrin homology domain-containing family H member 2 isoform X2;protein_id=XP_017172870.1;extra_copy_number=0
CM058257.1	Liftoff	CDS	92852426	92852509	.	+	.	ID=cds-XP_017172870.1;Parent=rna-XM_017317381.3;Dbxref=GeneID:213556,GenBank:XP_017172870.1,MGI:MGI:2146813;Name=XP_017172870.1;gbkey=CDS;gene=Plekhh2;product=pleckstrin homology domain-containing family H member 2 isoform X2;protein_id=XP_017172870.1;extra_copy_number=0
CM058257.1	Liftoff	CDS	92853024	92853105	.	+	.	ID=cds-XP_017172870.1;Parent=rna-XM_017317381.3;Dbxref=GeneID:213556,GenBank:XP_017172870.1,MGI:MGI:2146813;Name=XP_017172870.1;gbkey=CDS;gene=Plekhh2;product=pleckstrin homology domain-containing family H member 2 isoform X2;protein_id=XP_017172870.1;extra_copy_number=0
CM058257.1	Liftoff	CDS	92856754	92856933	.	+	.	ID=cds-XP_017172870.1;Parent=rna-XM_017317381.3;Dbxref=GeneID:213556,GenBank:XP_017172870.1,MGI:MGI:2146813;Name=XP_017172870.1;gbkey=CDS;gene=Plekhh2;product=pleckstrin homology domain-containing family H member 2 isoform X2;protein_id=XP_017172870.1;extra_copy_number=0
CM058257.1	Liftoff	CDS	92858907	92859871	.	+	.	ID=cds-XP_017172870.1;Parent=rna-XM_017317381.3;Dbxref=GeneID:213556,GenBank:XP_017172870.1,MGI:MGI:2146813;Name=XP_017172870.1;gbkey=CDS;gene=Plekhh2;product=pleckstrin homology domain-containing family H member 2 isoform X2;protein_id=XP_017172870.1;extra_copy_number=0
CM058257.1	Liftoff	CDS	92862812	92862887	.	+	.	ID=cds-XP_017172870.1;Parent=rna-XM_017317381.3;Dbxref=GeneID:213556,GenBank:XP_017172870.1,MGI:MGI:2146813;Name=XP_017172870.1;gbkey=CDS;gene=Plekhh2;product=pleckstrin homology domain-containing family H member 2 isoform X2;protein_id=XP_017172870.1;extra_copy_number=0
CM058257.1	Liftoff	CDS	92863978	92864072	.	+	.	ID=cds-XP_017172870.1;Parent=rna-XM_017317381.3;Dbxref=GeneID:213556,GenBank:XP_017172870.1,MGI:MGI:2146813;Name=XP_017172870.1;gbkey=CDS;gene=Plekhh2;product=pleckstrin homology domain-containing family H member 2 isoform X2;protein_id=XP_017172870.1;extra_copy_number=0
CM058257.1	Liftoff	CDS	92864604	92864748	.	+	.	ID=cds-XP_017172870.1;Parent=rna-XM_017317381.3;Dbxref=GeneID:213556,GenBank:XP_017172870.1,MGI:MGI:2146813;Name=XP_017172870.1;gbkey=CDS;gene=Plekhh2;product=pleckstrin homology domain-containing family H member 2 isoform X2;protein_id=XP_017172870.1;extra_copy_number=0
CM058257.1	Liftoff	CDS	92867867	92868003	.	+	.	ID=cds-XP_017172870.1;Parent=rna-XM_017317381.3;Dbxref=GeneID:213556,GenBank:XP_017172870.1,MGI:MGI:2146813;Name=XP_017172870.1;gbkey=CDS;gene=Plekhh2;product=pleckstrin homology domain-containing family H member 2 isoform X2;protein_id=XP_017172870.1;extra_copy_number=0
CM058257.1	Liftoff	CDS	92868103	92868213	.	+	.	ID=cds-XP_017172870.1;Parent=rna-XM_017317381.3;Dbxref=GeneID:213556,GenBank:XP_017172870.1,MGI:MGI:2146813;Name=XP_017172870.1;gbkey=CDS;gene=Plekhh2;product=pleckstrin homology domain-containing family H member 2 isoform X2;protein_id=XP_017172870.1;extra_copy_number=0
CM058257.1	Liftoff	CDS	92868653	92868739	.	+	.	ID=cds-XP_017172870.1;Parent=rna-XM_017317381.3;Dbxref=GeneID:213556,GenBank:XP_017172870.1,MGI:MGI:2146813;Name=XP_017172870.1;gbkey=CDS;gene=Plekhh2;product=pleckstrin homology domain-containing family H member 2 isoform X2;protein_id=XP_017172870.1;extra_copy_number=0
CM058257.1	Liftoff	CDS	92870094	92870252	.	+	.	ID=cds-XP_017172870.1;Parent=rna-XM_017317381.3;Dbxref=GeneID:213556,GenBank:XP_017172870.1,MGI:MGI:2146813;Name=XP_017172870.1;gbkey=CDS;gene=Plekhh2;product=pleckstrin homology domain-containing family H member 2 isoform X2;protein_id=XP_017172870.1;extra_copy_number=0
CM058257.1	Liftoff	CDS	92876399	92876479	.	+	.	ID=cds-XP_017172870.1;Parent=rna-XM_017317381.3;Dbxref=GeneID:213556,GenBank:XP_017172870.1,MGI:MGI:2146813;Name=XP_017172870.1;gbkey=CDS;gene=Plekhh2;product=pleckstrin homology domain-containing family H member 2 isoform X2;protein_id=XP_017172870.1;extra_copy_number=0
CM058257.1	Liftoff	CDS	92879231	92879410	.	+	.	ID=cds-XP_017172870.1;Parent=rna-XM_017317381.3;Dbxref=GeneID:213556,GenBank:XP_017172870.1,MGI:MGI:2146813;Name=XP_017172870.1;gbkey=CDS;gene=Plekhh2;product=pleckstrin homology domain-containing family H member 2 isoform X2;protein_id=XP_017172870.1;extra_copy_number=0
CM058257.1	Liftoff	CDS	92882319	92882427	.	+	.	ID=cds-XP_017172870.1;Parent=rna-XM_017317381.3;Dbxref=GeneID:213556,GenBank:XP_017172870.1,MGI:MGI:2146813;Name=XP_017172870.1;gbkey=CDS;gene=Plekhh2;product=pleckstrin homology domain-containing family H member 2 isoform X2;protein_id=XP_017172870.1;extra_copy_number=0
CM058257.1	Liftoff	CDS	92883694	92883806	.	+	.	ID=cds-XP_017172870.1;Parent=rna-XM_017317381.3;Dbxref=GeneID:213556,GenBank:XP_017172870.1,MGI:MGI:2146813;Name=XP_017172870.1;gbkey=CDS;gene=Plekhh2;product=pleckstrin homology domain-containing family H member 2 isoform X2;protein_id=XP_017172870.1;extra_copy_number=0
CM058257.1	Liftoff	CDS	92884471	92884650	.	+	.	ID=cds-XP_017172870.1;Parent=rna-XM_017317381.3;Dbxref=GeneID:213556,GenBank:XP_017172870.1,MGI:MGI:2146813;Name=XP_017172870.1;gbkey=CDS;gene=Plekhh2;product=pleckstrin homology domain-containing family H member 2 isoform X2;protein_id=XP_017172870.1;extra_copy_number=0
CM058257.1	Liftoff	CDS	92889142	92889239	.	+	.	ID=cds-XP_017172870.1;Parent=rna-XM_017317381.3;Dbxref=GeneID:213556,GenBank:XP_017172870.1,MGI:MGI:2146813;Name=XP_017172870.1;gbkey=CDS;gene=Plekhh2;product=pleckstrin homology domain-containing family H member 2 isoform X2;protein_id=XP_017172870.1;extra_copy_number=0
CM058257.1	Liftoff	CDS	92890832	92891009	.	+	.	ID=cds-XP_017172870.1;Parent=rna-XM_017317381.3;Dbxref=GeneID:213556,GenBank:XP_017172870.1,MGI:MGI:2146813;Name=XP_017172870.1;gbkey=CDS;gene=Plekhh2;product=pleckstrin homology domain-containing family H member 2 isoform X2;protein_id=XP_017172870.1;extra_copy_number=0
CM058257.1	Liftoff	CDS	92892069	92892224	.	+	.	ID=cds-XP_017172870.1;Parent=rna-XM_017317381.3;Dbxref=GeneID:213556,GenBank:XP_017172870.1,MGI:MGI:2146813;Name=XP_017172870.1;gbkey=CDS;gene=Plekhh2;product=pleckstrin homology domain-containing family H member 2 isoform X2;protein_id=XP_017172870.1;extra_copy_number=0
CM058257.1	Liftoff	CDS	92893619	92893716	.	+	.	ID=cds-XP_017172870.1;Parent=rna-XM_017317381.3;Dbxref=GeneID:213556,GenBank:XP_017172870.1,MGI:MGI:2146813;Name=XP_017172870.1;gbkey=CDS;gene=Plekhh2;product=pleckstrin homology domain-containing family H member 2 isoform X2;protein_id=XP_017172870.1;extra_copy_number=0
CM058257.1	Liftoff	CDS	92899755	92899896	.	+	.	ID=cds-XP_017172870.1;Parent=rna-XM_017317381.3;Dbxref=GeneID:213556,GenBank:XP_017172870.1,MGI:MGI:2146813;Name=XP_017172870.1;gbkey=CDS;gene=Plekhh2;product=pleckstrin homology domain-containing family H member 2 isoform X2;protein_id=XP_017172870.1;extra_copy_number=0
CM058257.1	Liftoff	CDS	92903691	92903836	.	+	.	ID=cds-XP_017172870.1;Parent=rna-XM_017317381.3;Dbxref=GeneID:213556,GenBank:XP_017172870.1,MGI:MGI:2146813;Name=XP_017172870.1;gbkey=CDS;gene=Plekhh2;product=pleckstrin homology domain-containing family H member 2 isoform X2;protein_id=XP_017172870.1;extra_copy_number=0
CM058257.1	Liftoff	CDS	92904572	92904701	.	+	.	ID=cds-XP_017172870.1;Parent=rna-XM_017317381.3;Dbxref=GeneID:213556,GenBank:XP_017172870.1,MGI:MGI:2146813;Name=XP_017172870.1;gbkey=CDS;gene=Plekhh2;product=pleckstrin homology domain-containing family H member 2 isoform X2;protein_id=XP_017172870.1;extra_copy_number=0
CM058257.1	Liftoff	CDS	92909111	92909197	.	+	.	ID=cds-XP_017172870.1;Parent=rna-XM_017317381.3;Dbxref=GeneID:213556,GenBank:XP_017172870.1,MGI:MGI:2146813;Name=XP_017172870.1;gbkey=CDS;gene=Plekhh2;product=pleckstrin homology domain-containing family H member 2 isoform X2;protein_id=XP_017172870.1;extra_copy_number=0
CM058257.1	Liftoff	CDS	92910866	92911000	.	+	.	ID=cds-XP_017172870.1;Parent=rna-XM_017317381.3;Dbxref=GeneID:213556,GenBank:XP_017172870.1,MGI:MGI:2146813;Name=XP_017172870.1;gbkey=CDS;gene=Plekhh2;product=pleckstrin homology domain-containing family H member 2 isoform X2;protein_id=XP_017172870.1;extra_copy_number=0
CM058257.1	Liftoff	CDS	92912560	92912745	.	+	.	ID=cds-XP_017172870.1;Parent=rna-XM_017317381.3;Dbxref=GeneID:213556,GenBank:XP_017172870.1,MGI:MGI:2146813;Name=XP_017172870.1;gbkey=CDS;gene=Plekhh2;product=pleckstrin homology domain-containing family H member 2 isoform X2;protein_id=XP_017172870.1;extra_copy_number=0
CM058257.1	Liftoff	mRNA	92814648	92915079	.	+	.	ID=rna-XM_011246358.4;Parent=gene-Plekhh2;Dbxref=GeneID:213556,GenBank:XM_011246358.4,MGI:MGI:2146813;Name=XM_011246358.4;gbkey=mRNA;gene=Plekhh2;model_evidence=Supporting evidence includes similarity to: 1 mRNA%2C 19 ESTs%2C 2 Proteins%2C 234 long SRA reads%2C and 100%25 coverage of the annotated genomic feature by RNAseq alignments%2C including 3 samples with support for all annotated introns;product=pleckstrin homology domain containing%2C family H (with MyTH4 domain) member 2%2C transcript variant X8;transcript_id=XM_011246358.4;matches_ref_protein=True;valid_ORF=True;extra_copy_number=0
CM058257.1	Liftoff	exon	92814648	92814779	.	+	.	ID=exon-XM_011246358.4-1;Parent=rna-XM_011246358.4;Dbxref=GeneID:213556,GenBank:XM_011246358.4,MGI:MGI:2146813;gbkey=mRNA;gene=Plekhh2;product=pleckstrin homology domain containing%2C family H (with MyTH4 domain) member 2%2C transcript variant X8;transcript_id=XM_011246358.4;extra_copy_number=0
CM058257.1	Liftoff	exon	92835684	92835993	.	+	.	ID=exon-XM_011246358.4-2;Parent=rna-XM_011246358.4;Dbxref=GeneID:213556,GenBank:XM_011246358.4,MGI:MGI:2146813;gbkey=mRNA;gene=Plekhh2;product=pleckstrin homology domain containing%2C family H (with MyTH4 domain) member 2%2C transcript variant X8;transcript_id=XM_011246358.4;extra_copy_number=0
CM058257.1	Liftoff	exon	92840420	92840482	.	+	.	ID=exon-XM_011246358.4-3;Parent=rna-XM_011246358.4;Dbxref=GeneID:213556,GenBank:XM_011246358.4,MGI:MGI:2146813;gbkey=mRNA;gene=Plekhh2;product=pleckstrin homology domain containing%2C family H (with MyTH4 domain) member 2%2C transcript variant X8;transcript_id=XM_011246358.4;extra_copy_number=0
CM058257.1	Liftoff	exon	92850308	92850457	.	+	.	ID=exon-XM_011246358.4-4;Parent=rna-XM_011246358.4;Dbxref=GeneID:213556,GenBank:XM_011246358.4,MGI:MGI:2146813;gbkey=mRNA;gene=Plekhh2;product=pleckstrin homology domain containing%2C family H (with MyTH4 domain) member 2%2C transcript variant X8;transcript_id=XM_011246358.4;extra_copy_number=0
CM058257.1	Liftoff	exon	92852426	92852509	.	+	.	ID=exon-XM_011246358.4-5;Parent=rna-XM_011246358.4;Dbxref=GeneID:213556,GenBank:XM_011246358.4,MGI:MGI:2146813;gbkey=mRNA;gene=Plekhh2;product=pleckstrin homology domain containing%2C family H (with MyTH4 domain) member 2%2C transcript variant X8;transcript_id=XM_011246358.4;extra_copy_number=0
CM058257.1	Liftoff	exon	92853024	92853105	.	+	.	ID=exon-XM_011246358.4-6;Parent=rna-XM_011246358.4;Dbxref=GeneID:213556,GenBank:XM_011246358.4,MGI:MGI:2146813;gbkey=mRNA;gene=Plekhh2;product=pleckstrin homology domain containing%2C family H (with MyTH4 domain) member 2%2C transcript variant X8;transcript_id=XM_011246358.4;extra_copy_number=0
CM058257.1	Liftoff	exon	92856754	92856933	.	+	.	ID=exon-XM_011246358.4-7;Parent=rna-XM_011246358.4;Dbxref=GeneID:213556,GenBank:XM_011246358.4,MGI:MGI:2146813;gbkey=mRNA;gene=Plekhh2;product=pleckstrin homology domain containing%2C family H (with MyTH4 domain) member 2%2C transcript variant X8;transcript_id=XM_011246358.4;extra_copy_number=0
CM058257.1	Liftoff	exon	92858907	92859038	.	+	.	ID=exon-XM_011246358.4-8;Parent=rna-XM_011246358.4;Dbxref=GeneID:213556,GenBank:XM_011246358.4,MGI:MGI:2146813;gbkey=mRNA;gene=Plekhh2;product=pleckstrin homology domain containing%2C family H (with MyTH4 domain) member 2%2C transcript variant X8;transcript_id=XM_011246358.4;extra_copy_number=0
CM058257.1	Liftoff	exon	92863978	92864072	.	+	.	ID=exon-XM_011246358.4-9;Parent=rna-XM_011246358.4;Dbxref=GeneID:213556,GenBank:XM_011246358.4,MGI:MGI:2146813;gbkey=mRNA;gene=Plekhh2;product=pleckstrin homology domain containing%2C family H (with MyTH4 domain) member 2%2C transcript variant X8;transcript_id=XM_011246358.4;extra_copy_number=0
CM058257.1	Liftoff	exon	92864604	92864748	.	+	.	ID=exon-XM_011246358.4-10;Parent=rna-XM_011246358.4;Dbxref=GeneID:213556,GenBank:XM_011246358.4,MGI:MGI:2146813;gbkey=mRNA;gene=Plekhh2;product=pleckstrin homology domain containing%2C family H (with MyTH4 domain) member 2%2C transcript variant X8;transcript_id=XM_011246358.4;extra_copy_number=0
CM058257.1	Liftoff	exon	92867867	92868003	.	+	.	ID=exon-XM_011246358.4-11;Parent=rna-XM_011246358.4;Dbxref=GeneID:213556,GenBank:XM_011246358.4,MGI:MGI:2146813;gbkey=mRNA;gene=Plekhh2;product=pleckstrin homology domain containing%2C family H (with MyTH4 domain) member 2%2C transcript variant X8;transcript_id=XM_011246358.4;extra_copy_number=0
CM058257.1	Liftoff	exon	92868103	92868213	.	+	.	ID=exon-XM_011246358.4-12;Parent=rna-XM_011246358.4;Dbxref=GeneID:213556,GenBank:XM_011246358.4,MGI:MGI:2146813;gbkey=mRNA;gene=Plekhh2;product=pleckstrin homology domain containing%2C family H (with MyTH4 domain) member 2%2C transcript variant X8;transcript_id=XM_011246358.4;extra_copy_number=0
CM058257.1	Liftoff	exon	92868653	92868739	.	+	.	ID=exon-XM_011246358.4-13;Parent=rna-XM_011246358.4;Dbxref=GeneID:213556,GenBank:XM_011246358.4,MGI:MGI:2146813;gbkey=mRNA;gene=Plekhh2;product=pleckstrin homology domain containing%2C family H (with MyTH4 domain) member 2%2C transcript variant X8;transcript_id=XM_011246358.4;extra_copy_number=0
CM058257.1	Liftoff	exon	92870094	92870252	.	+	.	ID=exon-XM_011246358.4-14;Parent=rna-XM_011246358.4;Dbxref=GeneID:213556,GenBank:XM_011246358.4,MGI:MGI:2146813;gbkey=mRNA;gene=Plekhh2;product=pleckstrin homology domain containing%2C family H (with MyTH4 domain) member 2%2C transcript variant X8;transcript_id=XM_011246358.4;extra_copy_number=0
CM058257.1	Liftoff	exon	92876399	92876479	.	+	.	ID=exon-XM_011246358.4-15;Parent=rna-XM_011246358.4;Dbxref=GeneID:213556,GenBank:XM_011246358.4,MGI:MGI:2146813;gbkey=mRNA;gene=Plekhh2;product=pleckstrin homology domain containing%2C family H (with MyTH4 domain) member 2%2C transcript variant X8;transcript_id=XM_011246358.4;extra_copy_number=0
CM058257.1	Liftoff	exon	92879231	92879410	.	+	.	ID=exon-XM_011246358.4-16;Parent=rna-XM_011246358.4;Dbxref=GeneID:213556,GenBank:XM_011246358.4,MGI:MGI:2146813;gbkey=mRNA;gene=Plekhh2;product=pleckstrin homology domain containing%2C family H (with MyTH4 domain) member 2%2C transcript variant X8;transcript_id=XM_011246358.4;extra_copy_number=0
CM058257.1	Liftoff	exon	92882319	92882427	.	+	.	ID=exon-XM_011246358.4-17;Parent=rna-XM_011246358.4;Dbxref=GeneID:213556,GenBank:XM_011246358.4,MGI:MGI:2146813;gbkey=mRNA;gene=Plekhh2;product=pleckstrin homology domain containing%2C family H (with MyTH4 domain) member 2%2C transcript variant X8;transcript_id=XM_011246358.4;extra_copy_number=0
CM058257.1	Liftoff	exon	92883694	92883806	.	+	.	ID=exon-XM_011246358.4-18;Parent=rna-XM_011246358.4;Dbxref=GeneID:213556,GenBank:XM_011246358.4,MGI:MGI:2146813;gbkey=mRNA;gene=Plekhh2;product=pleckstrin homology domain containing%2C family H (with MyTH4 domain) member 2%2C transcript variant X8;transcript_id=XM_011246358.4;extra_copy_number=0
CM058257.1	Liftoff	exon	92884471	92884650	.	+	.	ID=exon-XM_011246358.4-19;Parent=rna-XM_011246358.4;Dbxref=GeneID:213556,GenBank:XM_011246358.4,MGI:MGI:2146813;gbkey=mRNA;gene=Plekhh2;product=pleckstrin homology domain containing%2C family H (with MyTH4 domain) member 2%2C transcript variant X8;transcript_id=XM_011246358.4;extra_copy_number=0
CM058257.1	Liftoff	exon	92889142	92889239	.	+	.	ID=exon-XM_011246358.4-20;Parent=rna-XM_011246358.4;Dbxref=GeneID:213556,GenBank:XM_011246358.4,MGI:MGI:2146813;gbkey=mRNA;gene=Plekhh2;product=pleckstrin homology domain containing%2C family H (with MyTH4 domain) member 2%2C transcript variant X8;transcript_id=XM_011246358.4;extra_copy_number=0
CM058257.1	Liftoff	exon	92890832	92891009	.	+	.	ID=exon-XM_011246358.4-21;Parent=rna-XM_011246358.4;Dbxref=GeneID:213556,GenBank:XM_011246358.4,MGI:MGI:2146813;gbkey=mRNA;gene=Plekhh2;product=pleckstrin homology domain containing%2C family H (with MyTH4 domain) member 2%2C transcript variant X8;transcript_id=XM_011246358.4;extra_copy_number=0
CM058257.1	Liftoff	exon	92892069	92892224	.	+	.	ID=exon-XM_011246358.4-22;Parent=rna-XM_011246358.4;Dbxref=GeneID:213556,GenBank:XM_011246358.4,MGI:MGI:2146813;gbkey=mRNA;gene=Plekhh2;product=pleckstrin homology domain containing%2C family H (with MyTH4 domain) member 2%2C transcript variant X8;transcript_id=XM_011246358.4;extra_copy_number=0
CM058257.1	Liftoff	exon	92893619	92893716	.	+	.	ID=exon-XM_011246358.4-23;Parent=rna-XM_011246358.4;Dbxref=GeneID:213556,GenBank:XM_011246358.4,MGI:MGI:2146813;gbkey=mRNA;gene=Plekhh2;product=pleckstrin homology domain containing%2C family H (with MyTH4 domain) member 2%2C transcript variant X8;transcript_id=XM_011246358.4;extra_copy_number=0
CM058257.1	Liftoff	exon	92899755	92899896	.	+	.	ID=exon-XM_011246358.4-24;Parent=rna-XM_011246358.4;Dbxref=GeneID:213556,GenBank:XM_011246358.4,MGI:MGI:2146813;gbkey=mRNA;gene=Plekhh2;product=pleckstrin homology domain containing%2C family H (with MyTH4 domain) member 2%2C transcript variant X8;transcript_id=XM_011246358.4;extra_copy_number=0
CM058257.1	Liftoff	exon	92903691	92903836	.	+	.	ID=exon-XM_011246358.4-25;Parent=rna-XM_011246358.4;Dbxref=GeneID:213556,GenBank:XM_011246358.4,MGI:MGI:2146813;gbkey=mRNA;gene=Plekhh2;product=pleckstrin homology domain containing%2C family H (with MyTH4 domain) member 2%2C transcript variant X8;transcript_id=XM_011246358.4;extra_copy_number=0
CM058257.1	Liftoff	exon	92904572	92904701	.	+	.	ID=exon-XM_011246358.4-26;Parent=rna-XM_011246358.4;Dbxref=GeneID:213556,GenBank:XM_011246358.4,MGI:MGI:2146813;gbkey=mRNA;gene=Plekhh2;product=pleckstrin homology domain containing%2C family H (with MyTH4 domain) member 2%2C transcript variant X8;transcript_id=XM_011246358.4;extra_copy_number=0
CM058257.1	Liftoff	exon	92909111	92909197	.	+	.	ID=exon-XM_011246358.4-27;Parent=rna-XM_011246358.4;Dbxref=GeneID:213556,GenBank:XM_011246358.4,MGI:MGI:2146813;gbkey=mRNA;gene=Plekhh2;product=pleckstrin homology domain containing%2C family H (with MyTH4 domain) member 2%2C transcript variant X8;transcript_id=XM_011246358.4;extra_copy_number=0
CM058257.1	Liftoff	exon	92910866	92911000	.	+	.	ID=exon-XM_011246358.4-28;Parent=rna-XM_011246358.4;Dbxref=GeneID:213556,GenBank:XM_011246358.4,MGI:MGI:2146813;gbkey=mRNA;gene=Plekhh2;product=pleckstrin homology domain containing%2C family H (with MyTH4 domain) member 2%2C transcript variant X8;transcript_id=XM_011246358.4;extra_copy_number=0
CM058257.1	Liftoff	exon	92912560	92915079	.	+	.	ID=exon-XM_011246358.4-29;Parent=rna-XM_011246358.4;Dbxref=GeneID:213556,GenBank:XM_011246358.4,MGI:MGI:2146813;gbkey=mRNA;gene=Plekhh2;product=pleckstrin homology domain containing%2C family H (with MyTH4 domain) member 2%2C transcript variant X8;transcript_id=XM_011246358.4;extra_copy_number=0
CM058257.1	Liftoff	CDS	92835724	92835993	.	+	.	ID=cds-XP_011244660.1;Parent=rna-XM_011246358.4;Dbxref=GeneID:213556,GenBank:XP_011244660.1,MGI:MGI:2146813;Name=XP_011244660.1;gbkey=CDS;gene=Plekhh2;product=pleckstrin homology domain-containing family H member 2 isoform X6;protein_id=XP_011244660.1;extra_copy_number=0
CM058257.1	Liftoff	CDS	92840420	92840482	.	+	.	ID=cds-XP_011244660.1;Parent=rna-XM_011246358.4;Dbxref=GeneID:213556,GenBank:XP_011244660.1,MGI:MGI:2146813;Name=XP_011244660.1;gbkey=CDS;gene=Plekhh2;product=pleckstrin homology domain-containing family H member 2 isoform X6;protein_id=XP_011244660.1;extra_copy_number=0
CM058257.1	Liftoff	CDS	92850308	92850457	.	+	.	ID=cds-XP_011244660.1;Parent=rna-XM_011246358.4;Dbxref=GeneID:213556,GenBank:XP_011244660.1,MGI:MGI:2146813;Name=XP_011244660.1;gbkey=CDS;gene=Plekhh2;product=pleckstrin homology domain-containing family H member 2 isoform X6;protein_id=XP_011244660.1;extra_copy_number=0
CM058257.1	Liftoff	CDS	92852426	92852509	.	+	.	ID=cds-XP_011244660.1;Parent=rna-XM_011246358.4;Dbxref=GeneID:213556,GenBank:XP_011244660.1,MGI:MGI:2146813;Name=XP_011244660.1;gbkey=CDS;gene=Plekhh2;product=pleckstrin homology domain-containing family H member 2 isoform X6;protein_id=XP_011244660.1;extra_copy_number=0
CM058257.1	Liftoff	CDS	92853024	92853105	.	+	.	ID=cds-XP_011244660.1;Parent=rna-XM_011246358.4;Dbxref=GeneID:213556,GenBank:XP_011244660.1,MGI:MGI:2146813;Name=XP_011244660.1;gbkey=CDS;gene=Plekhh2;product=pleckstrin homology domain-containing family H member 2 isoform X6;protein_id=XP_011244660.1;extra_copy_number=0
CM058257.1	Liftoff	CDS	92856754	92856933	.	+	.	ID=cds-XP_011244660.1;Parent=rna-XM_011246358.4;Dbxref=GeneID:213556,GenBank:XP_011244660.1,MGI:MGI:2146813;Name=XP_011244660.1;gbkey=CDS;gene=Plekhh2;product=pleckstrin homology domain-containing family H member 2 isoform X6;protein_id=XP_011244660.1;extra_copy_number=0
CM058257.1	Liftoff	CDS	92858907	92859038	.	+	.	ID=cds-XP_011244660.1;Parent=rna-XM_011246358.4;Dbxref=GeneID:213556,GenBank:XP_011244660.1,MGI:MGI:2146813;Name=XP_011244660.1;gbkey=CDS;gene=Plekhh2;product=pleckstrin homology domain-containing family H member 2 isoform X6;protein_id=XP_011244660.1;extra_copy_number=0
CM058257.1	Liftoff	CDS	92863978	92864072	.	+	.	ID=cds-XP_011244660.1;Parent=rna-XM_011246358.4;Dbxref=GeneID:213556,GenBank:XP_011244660.1,MGI:MGI:2146813;Name=XP_011244660.1;gbkey=CDS;gene=Plekhh2;product=pleckstrin homology domain-containing family H member 2 isoform X6;protein_id=XP_011244660.1;extra_copy_number=0
CM058257.1	Liftoff	CDS	92864604	92864748	.	+	.	ID=cds-XP_011244660.1;Parent=rna-XM_011246358.4;Dbxref=GeneID:213556,GenBank:XP_011244660.1,MGI:MGI:2146813;Name=XP_011244660.1;gbkey=CDS;gene=Plekhh2;product=pleckstrin homology domain-containing family H member 2 isoform X6;protein_id=XP_011244660.1;extra_copy_number=0
CM058257.1	Liftoff	CDS	92867867	92868003	.	+	.	ID=cds-XP_011244660.1;Parent=rna-XM_011246358.4;Dbxref=GeneID:213556,GenBank:XP_011244660.1,MGI:MGI:2146813;Name=XP_011244660.1;gbkey=CDS;gene=Plekhh2;product=pleckstrin homology domain-containing family H member 2 isoform X6;protein_id=XP_011244660.1;extra_copy_number=0
CM058257.1	Liftoff	CDS	92868103	92868213	.	+	.	ID=cds-XP_011244660.1;Parent=rna-XM_011246358.4;Dbxref=GeneID:213556,GenBank:XP_011244660.1,MGI:MGI:2146813;Name=XP_011244660.1;gbkey=CDS;gene=Plekhh2;product=pleckstrin homology domain-containing family H member 2 isoform X6;protein_id=XP_011244660.1;extra_copy_number=0
CM058257.1	Liftoff	CDS	92868653	92868739	.	+	.	ID=cds-XP_011244660.1;Parent=rna-XM_011246358.4;Dbxref=GeneID:213556,GenBank:XP_011244660.1,MGI:MGI:2146813;Name=XP_011244660.1;gbkey=CDS;gene=Plekhh2;product=pleckstrin homology domain-containing family H member 2 isoform X6;protein_id=XP_011244660.1;extra_copy_number=0
CM058257.1	Liftoff	CDS	92870094	92870252	.	+	.	ID=cds-XP_011244660.1;Parent=rna-XM_011246358.4;Dbxref=GeneID:213556,GenBank:XP_011244660.1,MGI:MGI:2146813;Name=XP_011244660.1;gbkey=CDS;gene=Plekhh2;product=pleckstrin homology domain-containing family H member 2 isoform X6;protein_id=XP_011244660.1;extra_copy_number=0
CM058257.1	Liftoff	CDS	92876399	92876479	.	+	.	ID=cds-XP_011244660.1;Parent=rna-XM_011246358.4;Dbxref=GeneID:213556,GenBank:XP_011244660.1,MGI:MGI:2146813;Name=XP_011244660.1;gbkey=CDS;gene=Plekhh2;product=pleckstrin homology domain-containing family H member 2 isoform X6;protein_id=XP_011244660.1;extra_copy_number=0
CM058257.1	Liftoff	CDS	92879231	92879410	.	+	.	ID=cds-XP_011244660.1;Parent=rna-XM_011246358.4;Dbxref=GeneID:213556,GenBank:XP_011244660.1,MGI:MGI:2146813;Name=XP_011244660.1;gbkey=CDS;gene=Plekhh2;product=pleckstrin homology domain-containing family H member 2 isoform X6;protein_id=XP_011244660.1;extra_copy_number=0
CM058257.1	Liftoff	CDS	92882319	92882427	.	+	.	ID=cds-XP_011244660.1;Parent=rna-XM_011246358.4;Dbxref=GeneID:213556,GenBank:XP_011244660.1,MGI:MGI:2146813;Name=XP_011244660.1;gbkey=CDS;gene=Plekhh2;product=pleckstrin homology domain-containing family H member 2 isoform X6;protein_id=XP_011244660.1;extra_copy_number=0
CM058257.1	Liftoff	CDS	92883694	92883806	.	+	.	ID=cds-XP_011244660.1;Parent=rna-XM_011246358.4;Dbxref=GeneID:213556,GenBank:XP_011244660.1,MGI:MGI:2146813;Name=XP_011244660.1;gbkey=CDS;gene=Plekhh2;product=pleckstrin homology domain-containing family H member 2 isoform X6;protein_id=XP_011244660.1;extra_copy_number=0
CM058257.1	Liftoff	CDS	92884471	92884650	.	+	.	ID=cds-XP_011244660.1;Parent=rna-XM_011246358.4;Dbxref=GeneID:213556,GenBank:XP_011244660.1,MGI:MGI:2146813;Name=XP_011244660.1;gbkey=CDS;gene=Plekhh2;product=pleckstrin homology domain-containing family H member 2 isoform X6;protein_id=XP_011244660.1;extra_copy_number=0
CM058257.1	Liftoff	CDS	92889142	92889239	.	+	.	ID=cds-XP_011244660.1;Parent=rna-XM_011246358.4;Dbxref=GeneID:213556,GenBank:XP_011244660.1,MGI:MGI:2146813;Name=XP_011244660.1;gbkey=CDS;gene=Plekhh2;product=pleckstrin homology domain-containing family H member 2 isoform X6;protein_id=XP_011244660.1;extra_copy_number=0
CM058257.1	Liftoff	CDS	92890832	92891009	.	+	.	ID=cds-XP_011244660.1;Parent=rna-XM_011246358.4;Dbxref=GeneID:213556,GenBank:XP_011244660.1,MGI:MGI:2146813;Name=XP_011244660.1;gbkey=CDS;gene=Plekhh2;product=pleckstrin homology domain-containing family H member 2 isoform X6;protein_id=XP_011244660.1;extra_copy_number=0
CM058257.1	Liftoff	CDS	92892069	92892224	.	+	.	ID=cds-XP_011244660.1;Parent=rna-XM_011246358.4;Dbxref=GeneID:213556,GenBank:XP_011244660.1,MGI:MGI:2146813;Name=XP_011244660.1;gbkey=CDS;gene=Plekhh2;product=pleckstrin homology domain-containing family H member 2 isoform X6;protein_id=XP_011244660.1;extra_copy_number=0
CM058257.1	Liftoff	CDS	92893619	92893716	.	+	.	ID=cds-XP_011244660.1;Parent=rna-XM_011246358.4;Dbxref=GeneID:213556,GenBank:XP_011244660.1,MGI:MGI:2146813;Name=XP_011244660.1;gbkey=CDS;gene=Plekhh2;product=pleckstrin homology domain-containing family H member 2 isoform X6;protein_id=XP_011244660.1;extra_copy_number=0
CM058257.1	Liftoff	CDS	92899755	92899896	.	+	.	ID=cds-XP_011244660.1;Parent=rna-XM_011246358.4;Dbxref=GeneID:213556,GenBank:XP_011244660.1,MGI:MGI:2146813;Name=XP_011244660.1;gbkey=CDS;gene=Plekhh2;product=pleckstrin homology domain-containing family H member 2 isoform X6;protein_id=XP_011244660.1;extra_copy_number=0
CM058257.1	Liftoff	CDS	92903691	92903836	.	+	.	ID=cds-XP_011244660.1;Parent=rna-XM_011246358.4;Dbxref=GeneID:213556,GenBank:XP_011244660.1,MGI:MGI:2146813;Name=XP_011244660.1;gbkey=CDS;gene=Plekhh2;product=pleckstrin homology domain-containing family H member 2 isoform X6;protein_id=XP_011244660.1;extra_copy_number=0
CM058257.1	Liftoff	CDS	92904572	92904701	.	+	.	ID=cds-XP_011244660.1;Parent=rna-XM_011246358.4;Dbxref=GeneID:213556,GenBank:XP_011244660.1,MGI:MGI:2146813;Name=XP_011244660.1;gbkey=CDS;gene=Plekhh2;product=pleckstrin homology domain-containing family H member 2 isoform X6;protein_id=XP_011244660.1;extra_copy_number=0
CM058257.1	Liftoff	CDS	92909111	92909197	.	+	.	ID=cds-XP_011244660.1;Parent=rna-XM_011246358.4;Dbxref=GeneID:213556,GenBank:XP_011244660.1,MGI:MGI:2146813;Name=XP_011244660.1;gbkey=CDS;gene=Plekhh2;product=pleckstrin homology domain-containing family H member 2 isoform X6;protein_id=XP_011244660.1;extra_copy_number=0
CM058257.1	Liftoff	CDS	92910866	92911000	.	+	.	ID=cds-XP_011244660.1;Parent=rna-XM_011246358.4;Dbxref=GeneID:213556,GenBank:XP_011244660.1,MGI:MGI:2146813;Name=XP_011244660.1;gbkey=CDS;gene=Plekhh2;product=pleckstrin homology domain-containing family H member 2 isoform X6;protein_id=XP_011244660.1;extra_copy_number=0
CM058257.1	Liftoff	CDS	92912560	92912745	.	+	.	ID=cds-XP_011244660.1;Parent=rna-XM_011246358.4;Dbxref=GeneID:213556,GenBank:XP_011244660.1,MGI:MGI:2146813;Name=XP_011244660.1;gbkey=CDS;gene=Plekhh2;product=pleckstrin homology domain-containing family H member 2 isoform X6;protein_id=XP_011244660.1;extra_copy_number=0
CM058257.1	Liftoff	mRNA	92839719	92915079	.	+	.	ID=rna-XM_006523995.4;Parent=gene-Plekhh2;Dbxref=GeneID:213556,GenBank:XM_006523995.4,MGI:MGI:2146813;Name=XM_006523995.4;gbkey=mRNA;gene=Plekhh2;model_evidence=Supporting evidence includes similarity to: 2 mRNAs%2C 20 ESTs%2C 2 Proteins%2C 248 long SRA reads%2C and 100%25 coverage of the annotated genomic feature by RNAseq alignments%2C including 1 sample with support for all annotated introns;product=pleckstrin homology domain containing%2C family H (with MyTH4 domain) member 2%2C transcript variant X5;transcript_id=XM_006523995.4;matches_ref_protein=True;valid_ORF=True;extra_copy_number=0
CM058257.1	Liftoff	exon	92839719	92839986	.	+	.	ID=exon-XM_006523995.4-1;Parent=rna-XM_006523995.4;Dbxref=GeneID:213556,GenBank:XM_006523995.4,MGI:MGI:2146813;gbkey=mRNA;gene=Plekhh2;product=pleckstrin homology domain containing%2C family H (with MyTH4 domain) member 2%2C transcript variant X5;transcript_id=XM_006523995.4;extra_copy_number=0
CM058257.1	Liftoff	exon	92840420	92840482	.	+	.	ID=exon-XM_006523995.4-2;Parent=rna-XM_006523995.4;Dbxref=GeneID:213556,GenBank:XM_006523995.4,MGI:MGI:2146813;gbkey=mRNA;gene=Plekhh2;product=pleckstrin homology domain containing%2C family H (with MyTH4 domain) member 2%2C transcript variant X5;transcript_id=XM_006523995.4;extra_copy_number=0
CM058257.1	Liftoff	exon	92850308	92850457	.	+	.	ID=exon-XM_006523995.4-3;Parent=rna-XM_006523995.4;Dbxref=GeneID:213556,GenBank:XM_006523995.4,MGI:MGI:2146813;gbkey=mRNA;gene=Plekhh2;product=pleckstrin homology domain containing%2C family H (with MyTH4 domain) member 2%2C transcript variant X5;transcript_id=XM_006523995.4;extra_copy_number=0
CM058257.1	Liftoff	exon	92852426	92852509	.	+	.	ID=exon-XM_006523995.4-4;Parent=rna-XM_006523995.4;Dbxref=GeneID:213556,GenBank:XM_006523995.4,MGI:MGI:2146813;gbkey=mRNA;gene=Plekhh2;product=pleckstrin homology domain containing%2C family H (with MyTH4 domain) member 2%2C transcript variant X5;transcript_id=XM_006523995.4;extra_copy_number=0
CM058257.1	Liftoff	exon	92853024	92853105	.	+	.	ID=exon-XM_006523995.4-5;Parent=rna-XM_006523995.4;Dbxref=GeneID:213556,GenBank:XM_006523995.4,MGI:MGI:2146813;gbkey=mRNA;gene=Plekhh2;product=pleckstrin homology domain containing%2C family H (with MyTH4 domain) member 2%2C transcript variant X5;transcript_id=XM_006523995.4;extra_copy_number=0
CM058257.1	Liftoff	exon	92856754	92856933	.	+	.	ID=exon-XM_006523995.4-6;Parent=rna-XM_006523995.4;Dbxref=GeneID:213556,GenBank:XM_006523995.4,MGI:MGI:2146813;gbkey=mRNA;gene=Plekhh2;product=pleckstrin homology domain containing%2C family H (with MyTH4 domain) member 2%2C transcript variant X5;transcript_id=XM_006523995.4;extra_copy_number=0
CM058257.1	Liftoff	exon	92858907	92859871	.	+	.	ID=exon-XM_006523995.4-7;Parent=rna-XM_006523995.4;Dbxref=GeneID:213556,GenBank:XM_006523995.4,MGI:MGI:2146813;gbkey=mRNA;gene=Plekhh2;product=pleckstrin homology domain containing%2C family H (with MyTH4 domain) member 2%2C transcript variant X5;transcript_id=XM_006523995.4;extra_copy_number=0
CM058257.1	Liftoff	exon	92862812	92862887	.	+	.	ID=exon-XM_006523995.4-8;Parent=rna-XM_006523995.4;Dbxref=GeneID:213556,GenBank:XM_006523995.4,MGI:MGI:2146813;gbkey=mRNA;gene=Plekhh2;product=pleckstrin homology domain containing%2C family H (with MyTH4 domain) member 2%2C transcript variant X5;transcript_id=XM_006523995.4;extra_copy_number=0
CM058257.1	Liftoff	exon	92863978	92864072	.	+	.	ID=exon-XM_006523995.4-9;Parent=rna-XM_006523995.4;Dbxref=GeneID:213556,GenBank:XM_006523995.4,MGI:MGI:2146813;gbkey=mRNA;gene=Plekhh2;product=pleckstrin homology domain containing%2C family H (with MyTH4 domain) member 2%2C transcript variant X5;transcript_id=XM_006523995.4;extra_copy_number=0
CM058257.1	Liftoff	exon	92864604	92864748	.	+	.	ID=exon-XM_006523995.4-10;Parent=rna-XM_006523995.4;Dbxref=GeneID:213556,GenBank:XM_006523995.4,MGI:MGI:2146813;gbkey=mRNA;gene=Plekhh2;product=pleckstrin homology domain containing%2C family H (with MyTH4 domain) member 2%2C transcript variant X5;transcript_id=XM_006523995.4;extra_copy_number=0
CM058257.1	Liftoff	exon	92867867	92868003	.	+	.	ID=exon-XM_006523995.4-11;Parent=rna-XM_006523995.4;Dbxref=GeneID:213556,GenBank:XM_006523995.4,MGI:MGI:2146813;gbkey=mRNA;gene=Plekhh2;product=pleckstrin homology domain containing%2C family H (with MyTH4 domain) member 2%2C transcript variant X5;transcript_id=XM_006523995.4;extra_copy_number=0
CM058257.1	Liftoff	exon	92868103	92868213	.	+	.	ID=exon-XM_006523995.4-12;Parent=rna-XM_006523995.4;Dbxref=GeneID:213556,GenBank:XM_006523995.4,MGI:MGI:2146813;gbkey=mRNA;gene=Plekhh2;product=pleckstrin homology domain containing%2C family H (with MyTH4 domain) member 2%2C transcript variant X5;transcript_id=XM_006523995.4;extra_copy_number=0
CM058257.1	Liftoff	exon	92868653	92868739	.	+	.	ID=exon-XM_006523995.4-13;Parent=rna-XM_006523995.4;Dbxref=GeneID:213556,GenBank:XM_006523995.4,MGI:MGI:2146813;gbkey=mRNA;gene=Plekhh2;product=pleckstrin homology domain containing%2C family H (with MyTH4 domain) member 2%2C transcript variant X5;transcript_id=XM_006523995.4;extra_copy_number=0
CM058257.1	Liftoff	exon	92870094	92870252	.	+	.	ID=exon-XM_006523995.4-14;Parent=rna-XM_006523995.4;Dbxref=GeneID:213556,GenBank:XM_006523995.4,MGI:MGI:2146813;gbkey=mRNA;gene=Plekhh2;product=pleckstrin homology domain containing%2C family H (with MyTH4 domain) member 2%2C transcript variant X5;transcript_id=XM_006523995.4;extra_copy_number=0
CM058257.1	Liftoff	exon	92876399	92876479	.	+	.	ID=exon-XM_006523995.4-15;Parent=rna-XM_006523995.4;Dbxref=GeneID:213556,GenBank:XM_006523995.4,MGI:MGI:2146813;gbkey=mRNA;gene=Plekhh2;product=pleckstrin homology domain containing%2C family H (with MyTH4 domain) member 2%2C transcript variant X5;transcript_id=XM_006523995.4;extra_copy_number=0
CM058257.1	Liftoff	exon	92879231	92879410	.	+	.	ID=exon-XM_006523995.4-16;Parent=rna-XM_006523995.4;Dbxref=GeneID:213556,GenBank:XM_006523995.4,MGI:MGI:2146813;gbkey=mRNA;gene=Plekhh2;product=pleckstrin homology domain containing%2C family H (with MyTH4 domain) member 2%2C transcript variant X5;transcript_id=XM_006523995.4;extra_copy_number=0
CM058257.1	Liftoff	exon	92882319	92882427	.	+	.	ID=exon-XM_006523995.4-17;Parent=rna-XM_006523995.4;Dbxref=GeneID:213556,GenBank:XM_006523995.4,MGI:MGI:2146813;gbkey=mRNA;gene=Plekhh2;product=pleckstrin homology domain containing%2C family H (with MyTH4 domain) member 2%2C transcript variant X5;transcript_id=XM_006523995.4;extra_copy_number=0
CM058257.1	Liftoff	exon	92883694	92883806	.	+	.	ID=exon-XM_006523995.4-18;Parent=rna-XM_006523995.4;Dbxref=GeneID:213556,GenBank:XM_006523995.4,MGI:MGI:2146813;gbkey=mRNA;gene=Plekhh2;product=pleckstrin homology domain containing%2C family H (with MyTH4 domain) member 2%2C transcript variant X5;transcript_id=XM_006523995.4;extra_copy_number=0
CM058257.1	Liftoff	exon	92884471	92884650	.	+	.	ID=exon-XM_006523995.4-19;Parent=rna-XM_006523995.4;Dbxref=GeneID:213556,GenBank:XM_006523995.4,MGI:MGI:2146813;gbkey=mRNA;gene=Plekhh2;product=pleckstrin homology domain containing%2C family H (with MyTH4 domain) member 2%2C transcript variant X5;transcript_id=XM_006523995.4;extra_copy_number=0
CM058257.1	Liftoff	exon	92889142	92889239	.	+	.	ID=exon-XM_006523995.4-20;Parent=rna-XM_006523995.4;Dbxref=GeneID:213556,GenBank:XM_006523995.4,MGI:MGI:2146813;gbkey=mRNA;gene=Plekhh2;product=pleckstrin homology domain containing%2C family H (with MyTH4 domain) member 2%2C transcript variant X5;transcript_id=XM_006523995.4;extra_copy_number=0
CM058257.1	Liftoff	exon	92890832	92891009	.	+	.	ID=exon-XM_006523995.4-21;Parent=rna-XM_006523995.4;Dbxref=GeneID:213556,GenBank:XM_006523995.4,MGI:MGI:2146813;gbkey=mRNA;gene=Plekhh2;product=pleckstrin homology domain containing%2C family H (with MyTH4 domain) member 2%2C transcript variant X5;transcript_id=XM_006523995.4;extra_copy_number=0
CM058257.1	Liftoff	exon	92892069	92892224	.	+	.	ID=exon-XM_006523995.4-22;Parent=rna-XM_006523995.4;Dbxref=GeneID:213556,GenBank:XM_006523995.4,MGI:MGI:2146813;gbkey=mRNA;gene=Plekhh2;product=pleckstrin homology domain containing%2C family H (with MyTH4 domain) member 2%2C transcript variant X5;transcript_id=XM_006523995.4;extra_copy_number=0
CM058257.1	Liftoff	exon	92893619	92893716	.	+	.	ID=exon-XM_006523995.4-23;Parent=rna-XM_006523995.4;Dbxref=GeneID:213556,GenBank:XM_006523995.4,MGI:MGI:2146813;gbkey=mRNA;gene=Plekhh2;product=pleckstrin homology domain containing%2C family H (with MyTH4 domain) member 2%2C transcript variant X5;transcript_id=XM_006523995.4;extra_copy_number=0
CM058257.1	Liftoff	exon	92899755	92899896	.	+	.	ID=exon-XM_006523995.4-24;Parent=rna-XM_006523995.4;Dbxref=GeneID:213556,GenBank:XM_006523995.4,MGI:MGI:2146813;gbkey=mRNA;gene=Plekhh2;product=pleckstrin homology domain containing%2C family H (with MyTH4 domain) member 2%2C transcript variant X5;transcript_id=XM_006523995.4;extra_copy_number=0
CM058257.1	Liftoff	exon	92903691	92903836	.	+	.	ID=exon-XM_006523995.4-25;Parent=rna-XM_006523995.4;Dbxref=GeneID:213556,GenBank:XM_006523995.4,MGI:MGI:2146813;gbkey=mRNA;gene=Plekhh2;product=pleckstrin homology domain containing%2C family H (with MyTH4 domain) member 2%2C transcript variant X5;transcript_id=XM_006523995.4;extra_copy_number=0
CM058257.1	Liftoff	exon	92904572	92904701	.	+	.	ID=exon-XM_006523995.4-26;Parent=rna-XM_006523995.4;Dbxref=GeneID:213556,GenBank:XM_006523995.4,MGI:MGI:2146813;gbkey=mRNA;gene=Plekhh2;product=pleckstrin homology domain containing%2C family H (with MyTH4 domain) member 2%2C transcript variant X5;transcript_id=XM_006523995.4;extra_copy_number=0
CM058257.1	Liftoff	exon	92909111	92909197	.	+	.	ID=exon-XM_006523995.4-27;Parent=rna-XM_006523995.4;Dbxref=GeneID:213556,GenBank:XM_006523995.4,MGI:MGI:2146813;gbkey=mRNA;gene=Plekhh2;product=pleckstrin homology domain containing%2C family H (with MyTH4 domain) member 2%2C transcript variant X5;transcript_id=XM_006523995.4;extra_copy_number=0
CM058257.1	Liftoff	exon	92910866	92911000	.	+	.	ID=exon-XM_006523995.4-28;Parent=rna-XM_006523995.4;Dbxref=GeneID:213556,GenBank:XM_006523995.4,MGI:MGI:2146813;gbkey=mRNA;gene=Plekhh2;product=pleckstrin homology domain containing%2C family H (with MyTH4 domain) member 2%2C transcript variant X5;transcript_id=XM_006523995.4;extra_copy_number=0
CM058257.1	Liftoff	exon	92912560	92915079	.	+	.	ID=exon-XM_006523995.4-29;Parent=rna-XM_006523995.4;Dbxref=GeneID:213556,GenBank:XM_006523995.4,MGI:MGI:2146813;gbkey=mRNA;gene=Plekhh2;product=pleckstrin homology domain containing%2C family H (with MyTH4 domain) member 2%2C transcript variant X5;transcript_id=XM_006523995.4;extra_copy_number=0
CM058257.1	Liftoff	CDS	92840420	92840482	.	+	.	ID=cds-XP_006524058.1;Parent=rna-XM_006523995.4;Dbxref=GeneID:213556,GenBank:XP_006524058.1,MGI:MGI:2146813;Name=XP_006524058.1;gbkey=CDS;gene=Plekhh2;product=pleckstrin homology domain-containing family H member 2 isoform X3;protein_id=XP_006524058.1;extra_copy_number=0
CM058257.1	Liftoff	CDS	92850308	92850457	.	+	.	ID=cds-XP_006524058.1;Parent=rna-XM_006523995.4;Dbxref=GeneID:213556,GenBank:XP_006524058.1,MGI:MGI:2146813;Name=XP_006524058.1;gbkey=CDS;gene=Plekhh2;product=pleckstrin homology domain-containing family H member 2 isoform X3;protein_id=XP_006524058.1;extra_copy_number=0
CM058257.1	Liftoff	CDS	92852426	92852509	.	+	.	ID=cds-XP_006524058.1;Parent=rna-XM_006523995.4;Dbxref=GeneID:213556,GenBank:XP_006524058.1,MGI:MGI:2146813;Name=XP_006524058.1;gbkey=CDS;gene=Plekhh2;product=pleckstrin homology domain-containing family H member 2 isoform X3;protein_id=XP_006524058.1;extra_copy_number=0
CM058257.1	Liftoff	CDS	92853024	92853105	.	+	.	ID=cds-XP_006524058.1;Parent=rna-XM_006523995.4;Dbxref=GeneID:213556,GenBank:XP_006524058.1,MGI:MGI:2146813;Name=XP_006524058.1;gbkey=CDS;gene=Plekhh2;product=pleckstrin homology domain-containing family H member 2 isoform X3;protein_id=XP_006524058.1;extra_copy_number=0
CM058257.1	Liftoff	CDS	92856754	92856933	.	+	.	ID=cds-XP_006524058.1;Parent=rna-XM_006523995.4;Dbxref=GeneID:213556,GenBank:XP_006524058.1,MGI:MGI:2146813;Name=XP_006524058.1;gbkey=CDS;gene=Plekhh2;product=pleckstrin homology domain-containing family H member 2 isoform X3;protein_id=XP_006524058.1;extra_copy_number=0
CM058257.1	Liftoff	CDS	92858907	92859871	.	+	.	ID=cds-XP_006524058.1;Parent=rna-XM_006523995.4;Dbxref=GeneID:213556,GenBank:XP_006524058.1,MGI:MGI:2146813;Name=XP_006524058.1;gbkey=CDS;gene=Plekhh2;product=pleckstrin homology domain-containing family H member 2 isoform X3;protein_id=XP_006524058.1;extra_copy_number=0
CM058257.1	Liftoff	CDS	92862812	92862887	.	+	.	ID=cds-XP_006524058.1;Parent=rna-XM_006523995.4;Dbxref=GeneID:213556,GenBank:XP_006524058.1,MGI:MGI:2146813;Name=XP_006524058.1;gbkey=CDS;gene=Plekhh2;product=pleckstrin homology domain-containing family H member 2 isoform X3;protein_id=XP_006524058.1;extra_copy_number=0
CM058257.1	Liftoff	CDS	92863978	92864072	.	+	.	ID=cds-XP_006524058.1;Parent=rna-XM_006523995.4;Dbxref=GeneID:213556,GenBank:XP_006524058.1,MGI:MGI:2146813;Name=XP_006524058.1;gbkey=CDS;gene=Plekhh2;product=pleckstrin homology domain-containing family H member 2 isoform X3;protein_id=XP_006524058.1;extra_copy_number=0
CM058257.1	Liftoff	CDS	92864604	92864748	.	+	.	ID=cds-XP_006524058.1;Parent=rna-XM_006523995.4;Dbxref=GeneID:213556,GenBank:XP_006524058.1,MGI:MGI:2146813;Name=XP_006524058.1;gbkey=CDS;gene=Plekhh2;product=pleckstrin homology domain-containing family H member 2 isoform X3;protein_id=XP_006524058.1;extra_copy_number=0
CM058257.1	Liftoff	CDS	92867867	92868003	.	+	.	ID=cds-XP_006524058.1;Parent=rna-XM_006523995.4;Dbxref=GeneID:213556,GenBank:XP_006524058.1,MGI:MGI:2146813;Name=XP_006524058.1;gbkey=CDS;gene=Plekhh2;product=pleckstrin homology domain-containing family H member 2 isoform X3;protein_id=XP_006524058.1;extra_copy_number=0
CM058257.1	Liftoff	CDS	92868103	92868213	.	+	.	ID=cds-XP_006524058.1;Parent=rna-XM_006523995.4;Dbxref=GeneID:213556,GenBank:XP_006524058.1,MGI:MGI:2146813;Name=XP_006524058.1;gbkey=CDS;gene=Plekhh2;product=pleckstrin homology domain-containing family H member 2 isoform X3;protein_id=XP_006524058.1;extra_copy_number=0
CM058257.1	Liftoff	CDS	92868653	92868739	.	+	.	ID=cds-XP_006524058.1;Parent=rna-XM_006523995.4;Dbxref=GeneID:213556,GenBank:XP_006524058.1,MGI:MGI:2146813;Name=XP_006524058.1;gbkey=CDS;gene=Plekhh2;product=pleckstrin homology domain-containing family H member 2 isoform X3;protein_id=XP_006524058.1;extra_copy_number=0
CM058257.1	Liftoff	CDS	92870094	92870252	.	+	.	ID=cds-XP_006524058.1;Parent=rna-XM_006523995.4;Dbxref=GeneID:213556,GenBank:XP_006524058.1,MGI:MGI:2146813;Name=XP_006524058.1;gbkey=CDS;gene=Plekhh2;product=pleckstrin homology domain-containing family H member 2 isoform X3;protein_id=XP_006524058.1;extra_copy_number=0
CM058257.1	Liftoff	CDS	92876399	92876479	.	+	.	ID=cds-XP_006524058.1;Parent=rna-XM_006523995.4;Dbxref=GeneID:213556,GenBank:XP_006524058.1,MGI:MGI:2146813;Name=XP_006524058.1;gbkey=CDS;gene=Plekhh2;product=pleckstrin homology domain-containing family H member 2 isoform X3;protein_id=XP_006524058.1;extra_copy_number=0
CM058257.1	Liftoff	CDS	92879231	92879410	.	+	.	ID=cds-XP_006524058.1;Parent=rna-XM_006523995.4;Dbxref=GeneID:213556,GenBank:XP_006524058.1,MGI:MGI:2146813;Name=XP_006524058.1;gbkey=CDS;gene=Plekhh2;product=pleckstrin homology domain-containing family H member 2 isoform X3;protein_id=XP_006524058.1;extra_copy_number=0
CM058257.1	Liftoff	CDS	92882319	92882427	.	+	.	ID=cds-XP_006524058.1;Parent=rna-XM_006523995.4;Dbxref=GeneID:213556,GenBank:XP_006524058.1,MGI:MGI:2146813;Name=XP_006524058.1;gbkey=CDS;gene=Plekhh2;product=pleckstrin homology domain-containing family H member 2 isoform X3;protein_id=XP_006524058.1;extra_copy_number=0
CM058257.1	Liftoff	CDS	92883694	92883806	.	+	.	ID=cds-XP_006524058.1;Parent=rna-XM_006523995.4;Dbxref=GeneID:213556,GenBank:XP_006524058.1,MGI:MGI:2146813;Name=XP_006524058.1;gbkey=CDS;gene=Plekhh2;product=pleckstrin homology domain-containing family H member 2 isoform X3;protein_id=XP_006524058.1;extra_copy_number=0
CM058257.1	Liftoff	CDS	92884471	92884650	.	+	.	ID=cds-XP_006524058.1;Parent=rna-XM_006523995.4;Dbxref=GeneID:213556,GenBank:XP_006524058.1,MGI:MGI:2146813;Name=XP_006524058.1;gbkey=CDS;gene=Plekhh2;product=pleckstrin homology domain-containing family H member 2 isoform X3;protein_id=XP_006524058.1;extra_copy_number=0
CM058257.1	Liftoff	CDS	92889142	92889239	.	+	.	ID=cds-XP_006524058.1;Parent=rna-XM_006523995.4;Dbxref=GeneID:213556,GenBank:XP_006524058.1,MGI:MGI:2146813;Name=XP_006524058.1;gbkey=CDS;gene=Plekhh2;product=pleckstrin homology domain-containing family H member 2 isoform X3;protein_id=XP_006524058.1;extra_copy_number=0
CM058257.1	Liftoff	CDS	92890832	92891009	.	+	.	ID=cds-XP_006524058.1;Parent=rna-XM_006523995.4;Dbxref=GeneID:213556,GenBank:XP_006524058.1,MGI:MGI:2146813;Name=XP_006524058.1;gbkey=CDS;gene=Plekhh2;product=pleckstrin homology domain-containing family H member 2 isoform X3;protein_id=XP_006524058.1;extra_copy_number=0
CM058257.1	Liftoff	CDS	92892069	92892224	.	+	.	ID=cds-XP_006524058.1;Parent=rna-XM_006523995.4;Dbxref=GeneID:213556,GenBank:XP_006524058.1,MGI:MGI:2146813;Name=XP_006524058.1;gbkey=CDS;gene=Plekhh2;product=pleckstrin homology domain-containing family H member 2 isoform X3;protein_id=XP_006524058.1;extra_copy_number=0
CM058257.1	Liftoff	CDS	92893619	92893716	.	+	.	ID=cds-XP_006524058.1;Parent=rna-XM_006523995.4;Dbxref=GeneID:213556,GenBank:XP_006524058.1,MGI:MGI:2146813;Name=XP_006524058.1;gbkey=CDS;gene=Plekhh2;product=pleckstrin homology domain-containing family H member 2 isoform X3;protein_id=XP_006524058.1;extra_copy_number=0
CM058257.1	Liftoff	CDS	92899755	92899896	.	+	.	ID=cds-XP_006524058.1;Parent=rna-XM_006523995.4;Dbxref=GeneID:213556,GenBank:XP_006524058.1,MGI:MGI:2146813;Name=XP_006524058.1;gbkey=CDS;gene=Plekhh2;product=pleckstrin homology domain-containing family H member 2 isoform X3;protein_id=XP_006524058.1;extra_copy_number=0
CM058257.1	Liftoff	CDS	92903691	92903836	.	+	.	ID=cds-XP_006524058.1;Parent=rna-XM_006523995.4;Dbxref=GeneID:213556,GenBank:XP_006524058.1,MGI:MGI:2146813;Name=XP_006524058.1;gbkey=CDS;gene=Plekhh2;product=pleckstrin homology domain-containing family H member 2 isoform X3;protein_id=XP_006524058.1;extra_copy_number=0
CM058257.1	Liftoff	CDS	92904572	92904701	.	+	.	ID=cds-XP_006524058.1;Parent=rna-XM_006523995.4;Dbxref=GeneID:213556,GenBank:XP_006524058.1,MGI:MGI:2146813;Name=XP_006524058.1;gbkey=CDS;gene=Plekhh2;product=pleckstrin homology domain-containing family H member 2 isoform X3;protein_id=XP_006524058.1;extra_copy_number=0
CM058257.1	Liftoff	CDS	92909111	92909197	.	+	.	ID=cds-XP_006524058.1;Parent=rna-XM_006523995.4;Dbxref=GeneID:213556,GenBank:XP_006524058.1,MGI:MGI:2146813;Name=XP_006524058.1;gbkey=CDS;gene=Plekhh2;product=pleckstrin homology domain-containing family H member 2 isoform X3;protein_id=XP_006524058.1;extra_copy_number=0
CM058257.1	Liftoff	CDS	92910866	92911000	.	+	.	ID=cds-XP_006524058.1;Parent=rna-XM_006523995.4;Dbxref=GeneID:213556,GenBank:XP_006524058.1,MGI:MGI:2146813;Name=XP_006524058.1;gbkey=CDS;gene=Plekhh2;product=pleckstrin homology domain-containing family H member 2 isoform X3;protein_id=XP_006524058.1;extra_copy_number=0
CM058257.1	Liftoff	CDS	92912560	92912745	.	+	.	ID=cds-XP_006524058.1;Parent=rna-XM_006523995.4;Dbxref=GeneID:213556,GenBank:XP_006524058.1,MGI:MGI:2146813;Name=XP_006524058.1;gbkey=CDS;gene=Plekhh2;product=pleckstrin homology domain-containing family H member 2 isoform X3;protein_id=XP_006524058.1;extra_copy_number=0
CM058257.1	Liftoff	transcript	92804829	92915079	.	+	.	ID=rna-XR_876465.4;Parent=gene-Plekhh2;Dbxref=GeneID:213556,GenBank:XR_876465.4,MGI:MGI:2146813;Name=XR_876465.4;gbkey=misc_RNA;gene=Plekhh2;model_evidence=Supporting evidence includes similarity to: 14 ESTs%2C 83 long SRA reads%2C and 99%25 coverage of the annotated genomic feature by RNAseq alignments%2C including 4 samples with support for all annotated introns;product=pleckstrin homology domain containing%2C family H (with MyTH4 domain) member 2%2C transcript variant X9;transcript_id=XR_876465.4;extra_copy_number=0
CM058257.1	Liftoff	exon	92804829	92804918	.	+	.	ID=exon-XR_876465.4-1;Parent=rna-XR_876465.4;Dbxref=GeneID:213556,GenBank:XR_876465.4,MGI:MGI:2146813;gbkey=misc_RNA;gene=Plekhh2;product=pleckstrin homology domain containing%2C family H (with MyTH4 domain) member 2%2C transcript variant X9;transcript_id=XR_876465.4;extra_copy_number=0
CM058257.1	Liftoff	exon	92814650	92814779	.	+	.	ID=exon-XR_876465.4-2;Parent=rna-XR_876465.4;Dbxref=GeneID:213556,GenBank:XR_876465.4,MGI:MGI:2146813;gbkey=misc_RNA;gene=Plekhh2;product=pleckstrin homology domain containing%2C family H (with MyTH4 domain) member 2%2C transcript variant X9;transcript_id=XR_876465.4;extra_copy_number=0
CM058257.1	Liftoff	exon	92835684	92835993	.	+	.	ID=exon-XR_876465.4-3;Parent=rna-XR_876465.4;Dbxref=GeneID:213556,GenBank:XR_876465.4,MGI:MGI:2146813;gbkey=misc_RNA;gene=Plekhh2;product=pleckstrin homology domain containing%2C family H (with MyTH4 domain) member 2%2C transcript variant X9;transcript_id=XR_876465.4;extra_copy_number=0
CM058257.1	Liftoff	exon	92840420	92840482	.	+	.	ID=exon-XR_876465.4-4;Parent=rna-XR_876465.4;Dbxref=GeneID:213556,GenBank:XR_876465.4,MGI:MGI:2146813;gbkey=misc_RNA;gene=Plekhh2;product=pleckstrin homology domain containing%2C family H (with MyTH4 domain) member 2%2C transcript variant X9;transcript_id=XR_876465.4;extra_copy_number=0
CM058257.1	Liftoff	exon	92850308	92850457	.	+	.	ID=exon-XR_876465.4-5;Parent=rna-XR_876465.4;Dbxref=GeneID:213556,GenBank:XR_876465.4,MGI:MGI:2146813;gbkey=misc_RNA;gene=Plekhh2;product=pleckstrin homology domain containing%2C family H (with MyTH4 domain) member 2%2C transcript variant X9;transcript_id=XR_876465.4;extra_copy_number=0
CM058257.1	Liftoff	exon	92852426	92852509	.	+	.	ID=exon-XR_876465.4-6;Parent=rna-XR_876465.4;Dbxref=GeneID:213556,GenBank:XR_876465.4,MGI:MGI:2146813;gbkey=misc_RNA;gene=Plekhh2;product=pleckstrin homology domain containing%2C family H (with MyTH4 domain) member 2%2C transcript variant X9;transcript_id=XR_876465.4;extra_copy_number=0
CM058257.1	Liftoff	exon	92853024	92853105	.	+	.	ID=exon-XR_876465.4-7;Parent=rna-XR_876465.4;Dbxref=GeneID:213556,GenBank:XR_876465.4,MGI:MGI:2146813;gbkey=misc_RNA;gene=Plekhh2;product=pleckstrin homology domain containing%2C family H (with MyTH4 domain) member 2%2C transcript variant X9;transcript_id=XR_876465.4;extra_copy_number=0
CM058257.1	Liftoff	exon	92856754	92856933	.	+	.	ID=exon-XR_876465.4-8;Parent=rna-XR_876465.4;Dbxref=GeneID:213556,GenBank:XR_876465.4,MGI:MGI:2146813;gbkey=misc_RNA;gene=Plekhh2;product=pleckstrin homology domain containing%2C family H (with MyTH4 domain) member 2%2C transcript variant X9;transcript_id=XR_876465.4;extra_copy_number=0
CM058257.1	Liftoff	exon	92858907	92859871	.	+	.	ID=exon-XR_876465.4-9;Parent=rna-XR_876465.4;Dbxref=GeneID:213556,GenBank:XR_876465.4,MGI:MGI:2146813;gbkey=misc_RNA;gene=Plekhh2;product=pleckstrin homology domain containing%2C family H (with MyTH4 domain) member 2%2C transcript variant X9;transcript_id=XR_876465.4;extra_copy_number=0
CM058257.1	Liftoff	exon	92862812	92862887	.	+	.	ID=exon-XR_876465.4-10;Parent=rna-XR_876465.4;Dbxref=GeneID:213556,GenBank:XR_876465.4,MGI:MGI:2146813;gbkey=misc_RNA;gene=Plekhh2;product=pleckstrin homology domain containing%2C family H (with MyTH4 domain) member 2%2C transcript variant X9;transcript_id=XR_876465.4;extra_copy_number=0
CM058257.1	Liftoff	exon	92863978	92864072	.	+	.	ID=exon-XR_876465.4-11;Parent=rna-XR_876465.4;Dbxref=GeneID:213556,GenBank:XR_876465.4,MGI:MGI:2146813;gbkey=misc_RNA;gene=Plekhh2;product=pleckstrin homology domain containing%2C family H (with MyTH4 domain) member 2%2C transcript variant X9;transcript_id=XR_876465.4;extra_copy_number=0
CM058257.1	Liftoff	exon	92864604	92864748	.	+	.	ID=exon-XR_876465.4-12;Parent=rna-XR_876465.4;Dbxref=GeneID:213556,GenBank:XR_876465.4,MGI:MGI:2146813;gbkey=misc_RNA;gene=Plekhh2;product=pleckstrin homology domain containing%2C family H (with MyTH4 domain) member 2%2C transcript variant X9;transcript_id=XR_876465.4;extra_copy_number=0
CM058257.1	Liftoff	exon	92867867	92868003	.	+	.	ID=exon-XR_876465.4-13;Parent=rna-XR_876465.4;Dbxref=GeneID:213556,GenBank:XR_876465.4,MGI:MGI:2146813;gbkey=misc_RNA;gene=Plekhh2;product=pleckstrin homology domain containing%2C family H (with MyTH4 domain) member 2%2C transcript variant X9;transcript_id=XR_876465.4;extra_copy_number=0
CM058257.1	Liftoff	exon	92868103	92868213	.	+	.	ID=exon-XR_876465.4-14;Parent=rna-XR_876465.4;Dbxref=GeneID:213556,GenBank:XR_876465.4,MGI:MGI:2146813;gbkey=misc_RNA;gene=Plekhh2;product=pleckstrin homology domain containing%2C family H (with MyTH4 domain) member 2%2C transcript variant X9;transcript_id=XR_876465.4;extra_copy_number=0
CM058257.1	Liftoff	exon	92868653	92868739	.	+	.	ID=exon-XR_876465.4-15;Parent=rna-XR_876465.4;Dbxref=GeneID:213556,GenBank:XR_876465.4,MGI:MGI:2146813;gbkey=misc_RNA;gene=Plekhh2;product=pleckstrin homology domain containing%2C family H (with MyTH4 domain) member 2%2C transcript variant X9;transcript_id=XR_876465.4;extra_copy_number=0
CM058257.1	Liftoff	exon	92870094	92870252	.	+	.	ID=exon-XR_876465.4-16;Parent=rna-XR_876465.4;Dbxref=GeneID:213556,GenBank:XR_876465.4,MGI:MGI:2146813;gbkey=misc_RNA;gene=Plekhh2;product=pleckstrin homology domain containing%2C family H (with MyTH4 domain) member 2%2C transcript variant X9;transcript_id=XR_876465.4;extra_copy_number=0
CM058257.1	Liftoff	exon	92876399	92876479	.	+	.	ID=exon-XR_876465.4-17;Parent=rna-XR_876465.4;Dbxref=GeneID:213556,GenBank:XR_876465.4,MGI:MGI:2146813;gbkey=misc_RNA;gene=Plekhh2;product=pleckstrin homology domain containing%2C family H (with MyTH4 domain) member 2%2C transcript variant X9;transcript_id=XR_876465.4;extra_copy_number=0
CM058257.1	Liftoff	exon	92879231	92879410	.	+	.	ID=exon-XR_876465.4-18;Parent=rna-XR_876465.4;Dbxref=GeneID:213556,GenBank:XR_876465.4,MGI:MGI:2146813;gbkey=misc_RNA;gene=Plekhh2;product=pleckstrin homology domain containing%2C family H (with MyTH4 domain) member 2%2C transcript variant X9;transcript_id=XR_876465.4;extra_copy_number=0
CM058257.1	Liftoff	exon	92882319	92882427	.	+	.	ID=exon-XR_876465.4-19;Parent=rna-XR_876465.4;Dbxref=GeneID:213556,GenBank:XR_876465.4,MGI:MGI:2146813;gbkey=misc_RNA;gene=Plekhh2;product=pleckstrin homology domain containing%2C family H (with MyTH4 domain) member 2%2C transcript variant X9;transcript_id=XR_876465.4;extra_copy_number=0
CM058257.1	Liftoff	exon	92883694	92883806	.	+	.	ID=exon-XR_876465.4-20;Parent=rna-XR_876465.4;Dbxref=GeneID:213556,GenBank:XR_876465.4,MGI:MGI:2146813;gbkey=misc_RNA;gene=Plekhh2;product=pleckstrin homology domain containing%2C family H (with MyTH4 domain) member 2%2C transcript variant X9;transcript_id=XR_876465.4;extra_copy_number=0
CM058257.1	Liftoff	exon	92884471	92884650	.	+	.	ID=exon-XR_876465.4-21;Parent=rna-XR_876465.4;Dbxref=GeneID:213556,GenBank:XR_876465.4,MGI:MGI:2146813;gbkey=misc_RNA;gene=Plekhh2;product=pleckstrin homology domain containing%2C family H (with MyTH4 domain) member 2%2C transcript variant X9;transcript_id=XR_876465.4;extra_copy_number=0
CM058257.1	Liftoff	exon	92889142	92889239	.	+	.	ID=exon-XR_876465.4-22;Parent=rna-XR_876465.4;Dbxref=GeneID:213556,GenBank:XR_876465.4,MGI:MGI:2146813;gbkey=misc_RNA;gene=Plekhh2;product=pleckstrin homology domain containing%2C family H (with MyTH4 domain) member 2%2C transcript variant X9;transcript_id=XR_876465.4;extra_copy_number=0
CM058257.1	Liftoff	exon	92890832	92891009	.	+	.	ID=exon-XR_876465.4-23;Parent=rna-XR_876465.4;Dbxref=GeneID:213556,GenBank:XR_876465.4,MGI:MGI:2146813;gbkey=misc_RNA;gene=Plekhh2;product=pleckstrin homology domain containing%2C family H (with MyTH4 domain) member 2%2C transcript variant X9;transcript_id=XR_876465.4;extra_copy_number=0
CM058257.1	Liftoff	exon	92892073	92892224	.	+	.	ID=exon-XR_876465.4-24;Parent=rna-XR_876465.4;Dbxref=GeneID:213556,GenBank:XR_876465.4,MGI:MGI:2146813;gbkey=misc_RNA;gene=Plekhh2;product=pleckstrin homology domain containing%2C family H (with MyTH4 domain) member 2%2C transcript variant X9;transcript_id=XR_876465.4;extra_copy_number=0
CM058257.1	Liftoff	exon	92893619	92893716	.	+	.	ID=exon-XR_876465.4-25;Parent=rna-XR_876465.4;Dbxref=GeneID:213556,GenBank:XR_876465.4,MGI:MGI:2146813;gbkey=misc_RNA;gene=Plekhh2;product=pleckstrin homology domain containing%2C family H (with MyTH4 domain) member 2%2C transcript variant X9;transcript_id=XR_876465.4;extra_copy_number=0
CM058257.1	Liftoff	exon	92899755	92899896	.	+	.	ID=exon-XR_876465.4-26;Parent=rna-XR_876465.4;Dbxref=GeneID:213556,GenBank:XR_876465.4,MGI:MGI:2146813;gbkey=misc_RNA;gene=Plekhh2;product=pleckstrin homology domain containing%2C family H (with MyTH4 domain) member 2%2C transcript variant X9;transcript_id=XR_876465.4;extra_copy_number=0
CM058257.1	Liftoff	exon	92903691	92903836	.	+	.	ID=exon-XR_876465.4-27;Parent=rna-XR_876465.4;Dbxref=GeneID:213556,GenBank:XR_876465.4,MGI:MGI:2146813;gbkey=misc_RNA;gene=Plekhh2;product=pleckstrin homology domain containing%2C family H (with MyTH4 domain) member 2%2C transcript variant X9;transcript_id=XR_876465.4;extra_copy_number=0
CM058257.1	Liftoff	exon	92904572	92904701	.	+	.	ID=exon-XR_876465.4-28;Parent=rna-XR_876465.4;Dbxref=GeneID:213556,GenBank:XR_876465.4,MGI:MGI:2146813;gbkey=misc_RNA;gene=Plekhh2;product=pleckstrin homology domain containing%2C family H (with MyTH4 domain) member 2%2C transcript variant X9;transcript_id=XR_876465.4;extra_copy_number=0
CM058257.1	Liftoff	exon	92909111	92909197	.	+	.	ID=exon-XR_876465.4-29;Parent=rna-XR_876465.4;Dbxref=GeneID:213556,GenBank:XR_876465.4,MGI:MGI:2146813;gbkey=misc_RNA;gene=Plekhh2;product=pleckstrin homology domain containing%2C family H (with MyTH4 domain) member 2%2C transcript variant X9;transcript_id=XR_876465.4;extra_copy_number=0
CM058257.1	Liftoff	exon	92910866	92911000	.	+	.	ID=exon-XR_876465.4-30;Parent=rna-XR_876465.4;Dbxref=GeneID:213556,GenBank:XR_876465.4,MGI:MGI:2146813;gbkey=misc_RNA;gene=Plekhh2;product=pleckstrin homology domain containing%2C family H (with MyTH4 domain) member 2%2C transcript variant X9;transcript_id=XR_876465.4;extra_copy_number=0
CM058257.1	Liftoff	exon	92912560	92915079	.	+	.	ID=exon-XR_876465.4-31;Parent=rna-XR_876465.4;Dbxref=GeneID:213556,GenBank:XR_876465.4,MGI:MGI:2146813;gbkey=misc_RNA;gene=Plekhh2;product=pleckstrin homology domain containing%2C family H (with MyTH4 domain) member 2%2C transcript variant X9;transcript_id=XR_876465.4;extra_copy_number=0
CM058257.1	Liftoff	gene	92835507	92845518	.	-	.	ID=gene-4930500A05Rik;Dbxref=GeneID:74972,MGI:MGI:1922222;Name=4930500A05Rik;description=RIKEN cDNA 4930500A05 gene;gbkey=Gene;gene=4930500A05Rik;gene_biotype=lncRNA;coverage=1.0;sequence_ID=1.0;extra_copy_number=0;copy_num_ID=gene-4930500A05Rik_0
CM058257.1	Liftoff	lnc_RNA	92835507	92845501	.	-	.	ID=rna-XR_003952329.1;Parent=gene-4930500A05Rik;Dbxref=GeneID:74972,GenBank:XR_003952329.1,MGI:MGI:1922222;Name=XR_003952329.1;gbkey=ncRNA;gene=4930500A05Rik;model_evidence=Supporting evidence includes similarity to: 5 long SRA reads%2C and 77%25 coverage of the annotated genomic feature by RNAseq alignments%2C including 1 sample with support for all annotated introns;product=RIKEN cDNA 4930500A05 gene%2C transcript variant X4;transcript_id=XR_003952329.1;extra_copy_number=0
CM058257.1	Liftoff	exon	92835507	92836403	.	-	.	ID=exon-XR_003952329.1-3;Parent=rna-XR_003952329.1;Dbxref=GeneID:74972,GenBank:XR_003952329.1,MGI:MGI:1922222;gbkey=ncRNA;gene=4930500A05Rik;product=RIKEN cDNA 4930500A05 gene%2C transcript variant X4;transcript_id=XR_003952329.1;extra_copy_number=0
CM058257.1	Liftoff	exon	92839470	92839741	.	-	.	ID=exon-XR_003952329.1-2;Parent=rna-XR_003952329.1;Dbxref=GeneID:74972,GenBank:XR_003952329.1,MGI:MGI:1922222;gbkey=ncRNA;gene=4930500A05Rik;product=RIKEN cDNA 4930500A05 gene%2C transcript variant X4;transcript_id=XR_003952329.1;extra_copy_number=0
CM058257.1	Liftoff	exon	92843622	92845501	.	-	.	ID=exon-XR_003952329.1-1;Parent=rna-XR_003952329.1;Dbxref=GeneID:74972,GenBank:XR_003952329.1,MGI:MGI:1922222;gbkey=ncRNA;gene=4930500A05Rik;product=RIKEN cDNA 4930500A05 gene%2C transcript variant X4;transcript_id=XR_003952329.1;extra_copy_number=0
CM058257.1	Liftoff	lnc_RNA	92838900	92845518	.	-	.	ID=rna-XR_003952328.1;Parent=gene-4930500A05Rik;Dbxref=GeneID:74972,GenBank:XR_003952328.1,MGI:MGI:1922222;Name=XR_003952328.1;gbkey=ncRNA;gene=4930500A05Rik;model_evidence=Supporting evidence includes similarity to: 1 EST%2C 2 long SRA reads%2C and 76%25 coverage of the annotated genomic feature by RNAseq alignments%2C including 1 sample with support for all annotated introns;product=RIKEN cDNA 4930500A05 gene%2C transcript variant X1;transcript_id=XR_003952328.1;extra_copy_number=0
CM058257.1	Liftoff	exon	92838900	92839741	.	-	.	ID=exon-XR_003952328.1-2;Parent=rna-XR_003952328.1;Dbxref=GeneID:74972,GenBank:XR_003952328.1,MGI:MGI:1922222;gbkey=ncRNA;gene=4930500A05Rik;product=RIKEN cDNA 4930500A05 gene%2C transcript variant X1;transcript_id=XR_003952328.1;extra_copy_number=0
CM058257.1	Liftoff	exon	92843622	92845518	.	-	.	ID=exon-XR_003952328.1-1;Parent=rna-XR_003952328.1;Dbxref=GeneID:74972,GenBank:XR_003952328.1,MGI:MGI:1922222;gbkey=ncRNA;gene=4930500A05Rik;product=RIKEN cDNA 4930500A05 gene%2C transcript variant X1;transcript_id=XR_003952328.1;extra_copy_number=0
CM058257.1	Liftoff	lnc_RNA	92838900	92844221	.	-	.	ID=rna-XR_385855.4;Parent=gene-4930500A05Rik;Dbxref=GeneID:74972,GenBank:XR_385855.4,MGI:MGI:1922222;Name=XR_385855.4;gbkey=ncRNA;gene=4930500A05Rik;model_evidence=Supporting evidence includes similarity to: 1 mRNA%2C 1 EST%2C and 100%25 coverage of the annotated genomic feature by RNAseq alignments%2C including 1 sample with support for all annotated introns;product=RIKEN cDNA 4930500A05 gene%2C transcript variant X2;transcript_id=XR_385855.4;extra_copy_number=0
CM058257.1	Liftoff	exon	92838900	92839741	.	-	.	ID=exon-XR_385855.4-2;Parent=rna-XR_385855.4;Dbxref=GeneID:74972,GenBank:XR_385855.4,MGI:MGI:1922222;gbkey=ncRNA;gene=4930500A05Rik;product=RIKEN cDNA 4930500A05 gene%2C transcript variant X2;transcript_id=XR_385855.4;extra_copy_number=0
CM058257.1	Liftoff	exon	92844124	92844221	.	-	.	ID=exon-XR_385855.4-1;Parent=rna-XR_385855.4;Dbxref=GeneID:74972,GenBank:XR_385855.4,MGI:MGI:1922222;gbkey=ncRNA;gene=4930500A05Rik;product=RIKEN cDNA 4930500A05 gene%2C transcript variant X2;transcript_id=XR_385855.4;extra_copy_number=0
CM058257.1	Liftoff	lnc_RNA	92838900	92844221	.	-	.	ID=rna-XR_385856.4;Parent=gene-4930500A05Rik;Dbxref=GeneID:74972,GenBank:XR_385856.4,MGI:MGI:1922222;Name=XR_385856.4;gbkey=ncRNA;gene=4930500A05Rik;model_evidence=Supporting evidence includes similarity to: 1 EST%2C and 100%25 coverage of the annotated genomic feature by RNAseq alignments%2C including 1 sample with support for all annotated introns;product=RIKEN cDNA 4930500A05 gene%2C transcript variant X3;transcript_id=XR_385856.4;extra_copy_number=0
CM058257.1	Liftoff	exon	92838900	92839741	.	-	.	ID=exon-XR_385856.4-3;Parent=rna-XR_385856.4;Dbxref=GeneID:74972,GenBank:XR_385856.4,MGI:MGI:1922222;gbkey=ncRNA;gene=4930500A05Rik;product=RIKEN cDNA 4930500A05 gene%2C transcript variant X3;transcript_id=XR_385856.4;extra_copy_number=0
CM058257.1	Liftoff	exon	92843622	92843682	.	-	.	ID=exon-XR_385856.4-2;Parent=rna-XR_385856.4;Dbxref=GeneID:74972,GenBank:XR_385856.4,MGI:MGI:1922222;gbkey=ncRNA;gene=4930500A05Rik;product=RIKEN cDNA 4930500A05 gene%2C transcript variant X3;transcript_id=XR_385856.4;extra_copy_number=0
CM058257.1	Liftoff	exon	92844124	92844221	.	-	.	ID=exon-XR_385856.4-1;Parent=rna-XR_385856.4;Dbxref=GeneID:74972,GenBank:XR_385856.4,MGI:MGI:1922222;gbkey=ncRNA;gene=4930500A05Rik;product=RIKEN cDNA 4930500A05 gene%2C transcript variant X3;transcript_id=XR_385856.4;extra_copy_number=0
CM058257.1	Liftoff	gene	92917340	92917444	.	+	.	ID=gene-Gm26066;Dbxref=GeneID:115488877,MGI:MGI:5455843;Name=Gm26066;description=predicted gene%2C 26066;gbkey=Gene;gene=Gm26066;gene_biotype=snRNA;coverage=1.0;sequence_ID=1.0;extra_copy_number=0;copy_num_ID=gene-Gm26066_0
CM058257.1	Liftoff	snRNA	92917340	92917444	.	+	.	ID=rna-XR_004939797.1;Parent=gene-Gm26066;Dbxref=GeneID:115488877,RFAM:RF00026,GenBank:XR_004939797.1,MGI:MGI:5455843;Name=XR_004939797.1;gbkey=ncRNA;gene=Gm26066;inference=COORDINATES: profile:INFERNAL:1.1.1;product=U6 spliceosomal RNA;transcript_id=XR_004939797.1;extra_copy_number=0
CM058257.1	Liftoff	exon	92917340	92917444	.	+	.	ID=exon-XR_004939797.1-1;Parent=rna-XR_004939797.1;Dbxref=GeneID:115488877,RFAM:RF00026,GenBank:XR_004939797.1,MGI:MGI:5455843;gbkey=ncRNA;gene=Gm26066;inference=COORDINATES: profile:INFERNAL:1.1.1;product=U6 spliceosomal RNA;transcript_id=XR_004939797.1;extra_copy_number=0
CM058257.1	Liftoff	gene	92919537	92948630	.	+	.	ID=gene-Dync2li1;Dbxref=GeneID:213575,MGI:MGI:1913996;Name=Dync2li1;description=dynein cytoplasmic 2 light intermediate chain 1;gbkey=Gene;gene=Dync2li1;gene_biotype=protein_coding;gene_synonym=4933404O11Rik,CGI-60,D2lic,LIC3,mD2LIC;coverage=1.0;sequence_ID=1.0;valid_ORFs=1;extra_copy_number=0;copy_num_ID=gene-Dync2li1_0
CM058257.1	Liftoff	mRNA	92919537	92948630	.	+	.	ID=rna-NM_172256.2;Parent=gene-Dync2li1;Dbxref=GeneID:213575,GenBank:NM_172256.2,MGI:MGI:1913996;Name=NM_172256.2;gbkey=mRNA;gene=Dync2li1;product=dynein cytoplasmic 2 light intermediate chain 1;tag=RefSeq Select;transcript_id=NM_172256.2;matches_ref_protein=True;valid_ORF=True;extra_copy_number=0
CM058257.1	Liftoff	exon	92919537	92919638	.	+	.	ID=exon-NM_172256.2-1;Parent=rna-NM_172256.2;Dbxref=GeneID:213575,GenBank:NM_172256.2,MGI:MGI:1913996;gbkey=mRNA;gene=Dync2li1;product=dynein cytoplasmic 2 light intermediate chain 1;tag=RefSeq Select;transcript_id=NM_172256.2;extra_copy_number=0
CM058257.1	Liftoff	exon	92921347	92921464	.	+	.	ID=exon-NM_172256.2-2;Parent=rna-NM_172256.2;Dbxref=GeneID:213575,GenBank:NM_172256.2,MGI:MGI:1913996;gbkey=mRNA;gene=Dync2li1;product=dynein cytoplasmic 2 light intermediate chain 1;tag=RefSeq Select;transcript_id=NM_172256.2;extra_copy_number=0
CM058257.1	Liftoff	exon	92924698	92924732	.	+	.	ID=exon-NM_172256.2-3;Parent=rna-NM_172256.2;Dbxref=GeneID:213575,GenBank:NM_172256.2,MGI:MGI:1913996;gbkey=mRNA;gene=Dync2li1;product=dynein cytoplasmic 2 light intermediate chain 1;tag=RefSeq Select;transcript_id=NM_172256.2;extra_copy_number=0
CM058257.1	Liftoff	exon	92926581	92926650	.	+	.	ID=exon-NM_172256.2-4;Parent=rna-NM_172256.2;Dbxref=GeneID:213575,GenBank:NM_172256.2,MGI:MGI:1913996;gbkey=mRNA;gene=Dync2li1;product=dynein cytoplasmic 2 light intermediate chain 1;tag=RefSeq Select;transcript_id=NM_172256.2;extra_copy_number=0
CM058257.1	Liftoff	exon	92929290	92929378	.	+	.	ID=exon-NM_172256.2-5;Parent=rna-NM_172256.2;Dbxref=GeneID:213575,GenBank:NM_172256.2,MGI:MGI:1913996;gbkey=mRNA;gene=Dync2li1;product=dynein cytoplasmic 2 light intermediate chain 1;tag=RefSeq Select;transcript_id=NM_172256.2;extra_copy_number=0
CM058257.1	Liftoff	exon	92935930	92936116	.	+	.	ID=exon-NM_172256.2-6;Parent=rna-NM_172256.2;Dbxref=GeneID:213575,GenBank:NM_172256.2,MGI:MGI:1913996;gbkey=mRNA;gene=Dync2li1;product=dynein cytoplasmic 2 light intermediate chain 1;tag=RefSeq Select;transcript_id=NM_172256.2;extra_copy_number=0
CM058257.1	Liftoff	exon	92937163	92937231	.	+	.	ID=exon-NM_172256.2-7;Parent=rna-NM_172256.2;Dbxref=GeneID:213575,GenBank:NM_172256.2,MGI:MGI:1913996;gbkey=mRNA;gene=Dync2li1;product=dynein cytoplasmic 2 light intermediate chain 1;tag=RefSeq Select;transcript_id=NM_172256.2;extra_copy_number=0
CM058257.1	Liftoff	exon	92937777	92937854	.	+	.	ID=exon-NM_172256.2-8;Parent=rna-NM_172256.2;Dbxref=GeneID:213575,GenBank:NM_172256.2,MGI:MGI:1913996;gbkey=mRNA;gene=Dync2li1;product=dynein cytoplasmic 2 light intermediate chain 1;tag=RefSeq Select;transcript_id=NM_172256.2;extra_copy_number=0
CM058257.1	Liftoff	exon	92940305	92940381	.	+	.	ID=exon-NM_172256.2-9;Parent=rna-NM_172256.2;Dbxref=GeneID:213575,GenBank:NM_172256.2,MGI:MGI:1913996;gbkey=mRNA;gene=Dync2li1;product=dynein cytoplasmic 2 light intermediate chain 1;tag=RefSeq Select;transcript_id=NM_172256.2;extra_copy_number=0
CM058257.1	Liftoff	exon	92940706	92940776	.	+	.	ID=exon-NM_172256.2-10;Parent=rna-NM_172256.2;Dbxref=GeneID:213575,GenBank:NM_172256.2,MGI:MGI:1913996;gbkey=mRNA;gene=Dync2li1;product=dynein cytoplasmic 2 light intermediate chain 1;tag=RefSeq Select;transcript_id=NM_172256.2;extra_copy_number=0
CM058257.1	Liftoff	exon	92942278	92942375	.	+	.	ID=exon-NM_172256.2-11;Parent=rna-NM_172256.2;Dbxref=GeneID:213575,GenBank:NM_172256.2,MGI:MGI:1913996;gbkey=mRNA;gene=Dync2li1;product=dynein cytoplasmic 2 light intermediate chain 1;tag=RefSeq Select;transcript_id=NM_172256.2;extra_copy_number=0
CM058257.1	Liftoff	exon	92942771	92942863	.	+	.	ID=exon-NM_172256.2-12;Parent=rna-NM_172256.2;Dbxref=GeneID:213575,GenBank:NM_172256.2,MGI:MGI:1913996;gbkey=mRNA;gene=Dync2li1;product=dynein cytoplasmic 2 light intermediate chain 1;tag=RefSeq Select;transcript_id=NM_172256.2;extra_copy_number=0
CM058257.1	Liftoff	exon	92948363	92948630	.	+	.	ID=exon-NM_172256.2-13;Parent=rna-NM_172256.2;Dbxref=GeneID:213575,GenBank:NM_172256.2,MGI:MGI:1913996;gbkey=mRNA;gene=Dync2li1;product=dynein cytoplasmic 2 light intermediate chain 1;tag=RefSeq Select;transcript_id=NM_172256.2;extra_copy_number=0
CM058257.1	Liftoff	CDS	92919631	92919638	.	+	.	ID=cds-NP_758460.1;Parent=rna-NM_172256.2;Dbxref=CCDS:CCDS29000.1,GeneID:213575,GenBank:NP_758460.1,MGI:MGI:1913996;Name=NP_758460.1;gbkey=CDS;gene=Dync2li1;product=cytoplasmic dynein 2 light intermediate chain 1;protein_id=NP_758460.1;tag=RefSeq Select;extra_copy_number=0
CM058257.1	Liftoff	CDS	92921347	92921464	.	+	.	ID=cds-NP_758460.1;Parent=rna-NM_172256.2;Dbxref=CCDS:CCDS29000.1,GeneID:213575,GenBank:NP_758460.1,MGI:MGI:1913996;Name=NP_758460.1;gbkey=CDS;gene=Dync2li1;product=cytoplasmic dynein 2 light intermediate chain 1;protein_id=NP_758460.1;tag=RefSeq Select;extra_copy_number=0
CM058257.1	Liftoff	CDS	92924698	92924732	.	+	.	ID=cds-NP_758460.1;Parent=rna-NM_172256.2;Dbxref=CCDS:CCDS29000.1,GeneID:213575,GenBank:NP_758460.1,MGI:MGI:1913996;Name=NP_758460.1;gbkey=CDS;gene=Dync2li1;product=cytoplasmic dynein 2 light intermediate chain 1;protein_id=NP_758460.1;tag=RefSeq Select;extra_copy_number=0
CM058257.1	Liftoff	CDS	92926581	92926650	.	+	.	ID=cds-NP_758460.1;Parent=rna-NM_172256.2;Dbxref=CCDS:CCDS29000.1,GeneID:213575,GenBank:NP_758460.1,MGI:MGI:1913996;Name=NP_758460.1;gbkey=CDS;gene=Dync2li1;product=cytoplasmic dynein 2 light intermediate chain 1;protein_id=NP_758460.1;tag=RefSeq Select;extra_copy_number=0
CM058257.1	Liftoff	CDS	92929290	92929378	.	+	.	ID=cds-NP_758460.1;Parent=rna-NM_172256.2;Dbxref=CCDS:CCDS29000.1,GeneID:213575,GenBank:NP_758460.1,MGI:MGI:1913996;Name=NP_758460.1;gbkey=CDS;gene=Dync2li1;product=cytoplasmic dynein 2 light intermediate chain 1;protein_id=NP_758460.1;tag=RefSeq Select;extra_copy_number=0
CM058257.1	Liftoff	CDS	92935930	92936116	.	+	.	ID=cds-NP_758460.1;Parent=rna-NM_172256.2;Dbxref=CCDS:CCDS29000.1,GeneID:213575,GenBank:NP_758460.1,MGI:MGI:1913996;Name=NP_758460.1;gbkey=CDS;gene=Dync2li1;product=cytoplasmic dynein 2 light intermediate chain 1;protein_id=NP_758460.1;tag=RefSeq Select;extra_copy_number=0
CM058257.1	Liftoff	CDS	92937163	92937231	.	+	.	ID=cds-NP_758460.1;Parent=rna-NM_172256.2;Dbxref=CCDS:CCDS29000.1,GeneID:213575,GenBank:NP_758460.1,MGI:MGI:1913996;Name=NP_758460.1;gbkey=CDS;gene=Dync2li1;product=cytoplasmic dynein 2 light intermediate chain 1;protein_id=NP_758460.1;tag=RefSeq Select;extra_copy_number=0
CM058257.1	Liftoff	CDS	92937777	92937854	.	+	.	ID=cds-NP_758460.1;Parent=rna-NM_172256.2;Dbxref=CCDS:CCDS29000.1,GeneID:213575,GenBank:NP_758460.1,MGI:MGI:1913996;Name=NP_758460.1;gbkey=CDS;gene=Dync2li1;product=cytoplasmic dynein 2 light intermediate chain 1;protein_id=NP_758460.1;tag=RefSeq Select;extra_copy_number=0
CM058257.1	Liftoff	CDS	92940305	92940381	.	+	.	ID=cds-NP_758460.1;Parent=rna-NM_172256.2;Dbxref=CCDS:CCDS29000.1,GeneID:213575,GenBank:NP_758460.1,MGI:MGI:1913996;Name=NP_758460.1;gbkey=CDS;gene=Dync2li1;product=cytoplasmic dynein 2 light intermediate chain 1;protein_id=NP_758460.1;tag=RefSeq Select;extra_copy_number=0
CM058257.1	Liftoff	CDS	92940706	92940776	.	+	.	ID=cds-NP_758460.1;Parent=rna-NM_172256.2;Dbxref=CCDS:CCDS29000.1,GeneID:213575,GenBank:NP_758460.1,MGI:MGI:1913996;Name=NP_758460.1;gbkey=CDS;gene=Dync2li1;product=cytoplasmic dynein 2 light intermediate chain 1;protein_id=NP_758460.1;tag=RefSeq Select;extra_copy_number=0
CM058257.1	Liftoff	CDS	92942278	92942375	.	+	.	ID=cds-NP_758460.1;Parent=rna-NM_172256.2;Dbxref=CCDS:CCDS29000.1,GeneID:213575,GenBank:NP_758460.1,MGI:MGI:1913996;Name=NP_758460.1;gbkey=CDS;gene=Dync2li1;product=cytoplasmic dynein 2 light intermediate chain 1;protein_id=NP_758460.1;tag=RefSeq Select;extra_copy_number=0
CM058257.1	Liftoff	CDS	92942771	92942863	.	+	.	ID=cds-NP_758460.1;Parent=rna-NM_172256.2;Dbxref=CCDS:CCDS29000.1,GeneID:213575,GenBank:NP_758460.1,MGI:MGI:1913996;Name=NP_758460.1;gbkey=CDS;gene=Dync2li1;product=cytoplasmic dynein 2 light intermediate chain 1;protein_id=NP_758460.1;tag=RefSeq Select;extra_copy_number=0
CM058257.1	Liftoff	CDS	92948363	92948425	.	+	.	ID=cds-NP_758460.1;Parent=rna-NM_172256.2;Dbxref=CCDS:CCDS29000.1,GeneID:213575,GenBank:NP_758460.1,MGI:MGI:1913996;Name=NP_758460.1;gbkey=CDS;gene=Dync2li1;product=cytoplasmic dynein 2 light intermediate chain 1;protein_id=NP_758460.1;tag=RefSeq Select;extra_copy_number=0
CM058257.1	Liftoff	gene	92951236	92976563	.	-	.	ID=gene-Abcg5;Dbxref=GeneID:27409,MGI:MGI:1351659;Name=Abcg5;description=ATP binding cassette subfamily G member 5;gbkey=Gene;gene=Abcg5;gene_biotype=protein_coding;gene_synonym=cmp,sterolin-1,trac;coverage=1.0;sequence_ID=1.0;valid_ORFs=1;extra_copy_number=0;copy_num_ID=gene-Abcg5_0
CM058257.1	Liftoff	mRNA	92951236	92976563	.	-	.	ID=rna-NM_031884.2;Parent=gene-Abcg5;Dbxref=GeneID:27409,GenBank:NM_031884.2,MGI:MGI:1351659;Name=NM_031884.2;gbkey=mRNA;gene=Abcg5;product=ATP binding cassette subfamily G member 5;tag=RefSeq Select;transcript_id=NM_031884.2;matches_ref_protein=True;valid_ORF=True;extra_copy_number=0
CM058257.1	Liftoff	exon	92951236	92951743	.	-	.	ID=exon-NM_031884.2-13;Parent=rna-NM_031884.2;Dbxref=GeneID:27409,GenBank:NM_031884.2,MGI:MGI:1351659;gbkey=mRNA;gene=Abcg5;product=ATP binding cassette subfamily G member 5;tag=RefSeq Select;transcript_id=NM_031884.2;extra_copy_number=0
CM058257.1	Liftoff	exon	92953184	92953296	.	-	.	ID=exon-NM_031884.2-12;Parent=rna-NM_031884.2;Dbxref=GeneID:27409,GenBank:NM_031884.2,MGI:MGI:1351659;gbkey=mRNA;gene=Abcg5;product=ATP binding cassette subfamily G member 5;tag=RefSeq Select;transcript_id=NM_031884.2;extra_copy_number=0
CM058257.1	Liftoff	exon	92957756	92957941	.	-	.	ID=exon-NM_031884.2-11;Parent=rna-NM_031884.2;Dbxref=GeneID:27409,GenBank:NM_031884.2,MGI:MGI:1351659;gbkey=mRNA;gene=Abcg5;product=ATP binding cassette subfamily G member 5;tag=RefSeq Select;transcript_id=NM_031884.2;extra_copy_number=0
CM058257.1	Liftoff	exon	92962466	92962604	.	-	.	ID=exon-NM_031884.2-10;Parent=rna-NM_031884.2;Dbxref=GeneID:27409,GenBank:NM_031884.2,MGI:MGI:1351659;gbkey=mRNA;gene=Abcg5;product=ATP binding cassette subfamily G member 5;tag=RefSeq Select;transcript_id=NM_031884.2;extra_copy_number=0
CM058257.1	Liftoff	exon	92963441	92963646	.	-	.	ID=exon-NM_031884.2-9;Parent=rna-NM_031884.2;Dbxref=GeneID:27409,GenBank:NM_031884.2,MGI:MGI:1351659;gbkey=mRNA;gene=Abcg5;product=ATP binding cassette subfamily G member 5;tag=RefSeq Select;transcript_id=NM_031884.2;extra_copy_number=0
CM058257.1	Liftoff	exon	92963746	92963959	.	-	.	ID=exon-NM_031884.2-8;Parent=rna-NM_031884.2;Dbxref=GeneID:27409,GenBank:NM_031884.2,MGI:MGI:1351659;gbkey=mRNA;gene=Abcg5;product=ATP binding cassette subfamily G member 5;tag=RefSeq Select;transcript_id=NM_031884.2;extra_copy_number=0
CM058257.1	Liftoff	exon	92964646	92964775	.	-	.	ID=exon-NM_031884.2-7;Parent=rna-NM_031884.2;Dbxref=GeneID:27409,GenBank:NM_031884.2,MGI:MGI:1351659;gbkey=mRNA;gene=Abcg5;product=ATP binding cassette subfamily G member 5;tag=RefSeq Select;transcript_id=NM_031884.2;extra_copy_number=0
CM058257.1	Liftoff	exon	92965678	92965817	.	-	.	ID=exon-NM_031884.2-6;Parent=rna-NM_031884.2;Dbxref=GeneID:27409,GenBank:NM_031884.2,MGI:MGI:1351659;gbkey=mRNA;gene=Abcg5;product=ATP binding cassette subfamily G member 5;tag=RefSeq Select;transcript_id=NM_031884.2;extra_copy_number=0
CM058257.1	Liftoff	exon	92967047	92967179	.	-	.	ID=exon-NM_031884.2-5;Parent=rna-NM_031884.2;Dbxref=GeneID:27409,GenBank:NM_031884.2,MGI:MGI:1351659;gbkey=mRNA;gene=Abcg5;product=ATP binding cassette subfamily G member 5;tag=RefSeq Select;transcript_id=NM_031884.2;extra_copy_number=0
CM058257.1	Liftoff	exon	92969577	92969675	.	-	.	ID=exon-NM_031884.2-4;Parent=rna-NM_031884.2;Dbxref=GeneID:27409,GenBank:NM_031884.2,MGI:MGI:1351659;gbkey=mRNA;gene=Abcg5;product=ATP binding cassette subfamily G member 5;tag=RefSeq Select;transcript_id=NM_031884.2;extra_copy_number=0
CM058257.1	Liftoff	exon	92969761	92969897	.	-	.	ID=exon-NM_031884.2-3;Parent=rna-NM_031884.2;Dbxref=GeneID:27409,GenBank:NM_031884.2,MGI:MGI:1351659;gbkey=mRNA;gene=Abcg5;product=ATP binding cassette subfamily G member 5;tag=RefSeq Select;transcript_id=NM_031884.2;extra_copy_number=0
CM058257.1	Liftoff	exon	92975563	92975684	.	-	.	ID=exon-NM_031884.2-2;Parent=rna-NM_031884.2;Dbxref=GeneID:27409,GenBank:NM_031884.2,MGI:MGI:1351659;gbkey=mRNA;gene=Abcg5;product=ATP binding cassette subfamily G member 5;tag=RefSeq Select;transcript_id=NM_031884.2;extra_copy_number=0
CM058257.1	Liftoff	exon	92976280	92976563	.	-	.	ID=exon-NM_031884.2-1;Parent=rna-NM_031884.2;Dbxref=GeneID:27409,GenBank:NM_031884.2,MGI:MGI:1351659;gbkey=mRNA;gene=Abcg5;product=ATP binding cassette subfamily G member 5;tag=RefSeq Select;transcript_id=NM_031884.2;extra_copy_number=0
CM058257.1	Liftoff	CDS	92951550	92951743	.	-	.	ID=cds-NP_114090.1;Parent=rna-NM_031884.2;Dbxref=CCDS:CCDS29001.1,GeneID:27409,GenBank:NP_114090.1,MGI:MGI:1351659;Name=NP_114090.1;gbkey=CDS;gene=Abcg5;product=ATP-binding cassette sub-family G member 5;protein_id=NP_114090.1;tag=RefSeq Select;extra_copy_number=0
CM058257.1	Liftoff	CDS	92953184	92953296	.	-	.	ID=cds-NP_114090.1;Parent=rna-NM_031884.2;Dbxref=CCDS:CCDS29001.1,GeneID:27409,GenBank:NP_114090.1,MGI:MGI:1351659;Name=NP_114090.1;gbkey=CDS;gene=Abcg5;product=ATP-binding cassette sub-family G member 5;protein_id=NP_114090.1;tag=RefSeq Select;extra_copy_number=0
CM058257.1	Liftoff	CDS	92957756	92957941	.	-	.	ID=cds-NP_114090.1;Parent=rna-NM_031884.2;Dbxref=CCDS:CCDS29001.1,GeneID:27409,GenBank:NP_114090.1,MGI:MGI:1351659;Name=NP_114090.1;gbkey=CDS;gene=Abcg5;product=ATP-binding cassette sub-family G member 5;protein_id=NP_114090.1;tag=RefSeq Select;extra_copy_number=0
CM058257.1	Liftoff	CDS	92962466	92962604	.	-	.	ID=cds-NP_114090.1;Parent=rna-NM_031884.2;Dbxref=CCDS:CCDS29001.1,GeneID:27409,GenBank:NP_114090.1,MGI:MGI:1351659;Name=NP_114090.1;gbkey=CDS;gene=Abcg5;product=ATP-binding cassette sub-family G member 5;protein_id=NP_114090.1;tag=RefSeq Select;extra_copy_number=0
CM058257.1	Liftoff	CDS	92963441	92963646	.	-	.	ID=cds-NP_114090.1;Parent=rna-NM_031884.2;Dbxref=CCDS:CCDS29001.1,GeneID:27409,GenBank:NP_114090.1,MGI:MGI:1351659;Name=NP_114090.1;gbkey=CDS;gene=Abcg5;product=ATP-binding cassette sub-family G member 5;protein_id=NP_114090.1;tag=RefSeq Select;extra_copy_number=0
CM058257.1	Liftoff	CDS	92963746	92963959	.	-	.	ID=cds-NP_114090.1;Parent=rna-NM_031884.2;Dbxref=CCDS:CCDS29001.1,GeneID:27409,GenBank:NP_114090.1,MGI:MGI:1351659;Name=NP_114090.1;gbkey=CDS;gene=Abcg5;product=ATP-binding cassette sub-family G member 5;protein_id=NP_114090.1;tag=RefSeq Select;extra_copy_number=0
CM058257.1	Liftoff	CDS	92964646	92964775	.	-	.	ID=cds-NP_114090.1;Parent=rna-NM_031884.2;Dbxref=CCDS:CCDS29001.1,GeneID:27409,GenBank:NP_114090.1,MGI:MGI:1351659;Name=NP_114090.1;gbkey=CDS;gene=Abcg5;product=ATP-binding cassette sub-family G member 5;protein_id=NP_114090.1;tag=RefSeq Select;extra_copy_number=0
CM058257.1	Liftoff	CDS	92965678	92965817	.	-	.	ID=cds-NP_114090.1;Parent=rna-NM_031884.2;Dbxref=CCDS:CCDS29001.1,GeneID:27409,GenBank:NP_114090.1,MGI:MGI:1351659;Name=NP_114090.1;gbkey=CDS;gene=Abcg5;product=ATP-binding cassette sub-family G member 5;protein_id=NP_114090.1;tag=RefSeq Select;extra_copy_number=0
CM058257.1	Liftoff	CDS	92967047	92967179	.	-	.	ID=cds-NP_114090.1;Parent=rna-NM_031884.2;Dbxref=CCDS:CCDS29001.1,GeneID:27409,GenBank:NP_114090.1,MGI:MGI:1351659;Name=NP_114090.1;gbkey=CDS;gene=Abcg5;product=ATP-binding cassette sub-family G member 5;protein_id=NP_114090.1;tag=RefSeq Select;extra_copy_number=0
CM058257.1	Liftoff	CDS	92969577	92969675	.	-	.	ID=cds-NP_114090.1;Parent=rna-NM_031884.2;Dbxref=CCDS:CCDS29001.1,GeneID:27409,GenBank:NP_114090.1,MGI:MGI:1351659;Name=NP_114090.1;gbkey=CDS;gene=Abcg5;product=ATP-binding cassette sub-family G member 5;protein_id=NP_114090.1;tag=RefSeq Select;extra_copy_number=0
CM058257.1	Liftoff	CDS	92969761	92969897	.	-	.	ID=cds-NP_114090.1;Parent=rna-NM_031884.2;Dbxref=CCDS:CCDS29001.1,GeneID:27409,GenBank:NP_114090.1,MGI:MGI:1351659;Name=NP_114090.1;gbkey=CDS;gene=Abcg5;product=ATP-binding cassette sub-family G member 5;protein_id=NP_114090.1;tag=RefSeq Select;extra_copy_number=0
CM058257.1	Liftoff	CDS	92975563	92975684	.	-	.	ID=cds-NP_114090.1;Parent=rna-NM_031884.2;Dbxref=CCDS:CCDS29001.1,GeneID:27409,GenBank:NP_114090.1,MGI:MGI:1351659;Name=NP_114090.1;gbkey=CDS;gene=Abcg5;product=ATP-binding cassette sub-family G member 5;protein_id=NP_114090.1;tag=RefSeq Select;extra_copy_number=0
CM058257.1	Liftoff	CDS	92976280	92976425	.	-	.	ID=cds-NP_114090.1;Parent=rna-NM_031884.2;Dbxref=CCDS:CCDS29001.1,GeneID:27409,GenBank:NP_114090.1,MGI:MGI:1351659;Name=NP_114090.1;gbkey=CDS;gene=Abcg5;product=ATP-binding cassette sub-family G member 5;protein_id=NP_114090.1;tag=RefSeq Select;extra_copy_number=0
CM058257.1	Liftoff	gene	92969858	92993886	.	+	.	ID=gene-Abcg8;Dbxref=GeneID:67470,MGI:MGI:1914720;Name=Abcg8;description=ATP binding cassette subfamily G member 8;gbkey=Gene;gene=Abcg8;gene_biotype=protein_coding;gene_synonym=1300003C16Rik,sterolin-2;coverage=1.0;sequence_ID=1.0;valid_ORFs=3;extra_copy_number=0;copy_num_ID=gene-Abcg8_0
CM058257.1	Liftoff	mRNA	92969858	92993886	.	+	.	ID=rna-NM_001286005.1;Parent=gene-Abcg8;Dbxref=GeneID:67470,GenBank:NM_001286005.1,MGI:MGI:1914720;Name=NM_001286005.1;gbkey=mRNA;gene=Abcg8;product=ATP binding cassette subfamily G member 8%2C transcript variant 2;transcript_id=NM_001286005.1;matches_ref_protein=True;valid_ORF=True;extra_copy_number=0
CM058257.1	Liftoff	exon	92969858	92969939	.	+	.	ID=exon-NM_001286005.1-1;Parent=rna-NM_001286005.1;Dbxref=GeneID:67470,GenBank:NM_001286005.1,MGI:MGI:1914720;gbkey=mRNA;gene=Abcg8;product=ATP binding cassette subfamily G member 8%2C transcript variant 2;transcript_id=NM_001286005.1;extra_copy_number=0
CM058257.1	Liftoff	exon	92980171	92980272	.	+	.	ID=exon-NM_001286005.1-2;Parent=rna-NM_001286005.1;Dbxref=GeneID:67470,GenBank:NM_001286005.1,MGI:MGI:1914720;gbkey=mRNA;gene=Abcg8;product=ATP binding cassette subfamily G member 8%2C transcript variant 2;transcript_id=NM_001286005.1;extra_copy_number=0
CM058257.1	Liftoff	exon	92985351	92985589	.	+	.	ID=exon-NM_001286005.1-3;Parent=rna-NM_001286005.1;Dbxref=GeneID:67470,GenBank:NM_001286005.1,MGI:MGI:1914720;gbkey=mRNA;gene=Abcg8;product=ATP binding cassette subfamily G member 8%2C transcript variant 2;transcript_id=NM_001286005.1;extra_copy_number=0
CM058257.1	Liftoff	exon	92986035	92986167	.	+	.	ID=exon-NM_001286005.1-4;Parent=rna-NM_001286005.1;Dbxref=GeneID:67470,GenBank:NM_001286005.1,MGI:MGI:1914720;gbkey=mRNA;gene=Abcg8;product=ATP binding cassette subfamily G member 8%2C transcript variant 2;transcript_id=NM_001286005.1;extra_copy_number=0
CM058257.1	Liftoff	exon	92986262	92986531	.	+	.	ID=exon-NM_001286005.1-5;Parent=rna-NM_001286005.1;Dbxref=GeneID:67470,GenBank:NM_001286005.1,MGI:MGI:1914720;gbkey=mRNA;gene=Abcg8;product=ATP binding cassette subfamily G member 8%2C transcript variant 2;transcript_id=NM_001286005.1;extra_copy_number=0
CM058257.1	Liftoff	exon	92988543	92988705	.	+	.	ID=exon-NM_001286005.1-6;Parent=rna-NM_001286005.1;Dbxref=GeneID:67470,GenBank:NM_001286005.1,MGI:MGI:1914720;gbkey=mRNA;gene=Abcg8;product=ATP binding cassette subfamily G member 8%2C transcript variant 2;transcript_id=NM_001286005.1;extra_copy_number=0
CM058257.1	Liftoff	exon	92988793	92988873	.	+	.	ID=exon-NM_001286005.1-7;Parent=rna-NM_001286005.1;Dbxref=GeneID:67470,GenBank:NM_001286005.1,MGI:MGI:1914720;gbkey=mRNA;gene=Abcg8;product=ATP binding cassette subfamily G member 8%2C transcript variant 2;transcript_id=NM_001286005.1;extra_copy_number=0
CM058257.1	Liftoff	exon	92989505	92989704	.	+	.	ID=exon-NM_001286005.1-8;Parent=rna-NM_001286005.1;Dbxref=GeneID:67470,GenBank:NM_001286005.1,MGI:MGI:1914720;gbkey=mRNA;gene=Abcg8;product=ATP binding cassette subfamily G member 8%2C transcript variant 2;transcript_id=NM_001286005.1;extra_copy_number=0
CM058257.1	Liftoff	exon	92990227	92990303	.	+	.	ID=exon-NM_001286005.1-9;Parent=rna-NM_001286005.1;Dbxref=GeneID:67470,GenBank:NM_001286005.1,MGI:MGI:1914720;gbkey=mRNA;gene=Abcg8;product=ATP binding cassette subfamily G member 8%2C transcript variant 2;transcript_id=NM_001286005.1;extra_copy_number=0
CM058257.1	Liftoff	exon	92990848	92991115	.	+	.	ID=exon-NM_001286005.1-10;Parent=rna-NM_001286005.1;Dbxref=GeneID:67470,GenBank:NM_001286005.1,MGI:MGI:1914720;gbkey=mRNA;gene=Abcg8;product=ATP binding cassette subfamily G member 8%2C transcript variant 2;transcript_id=NM_001286005.1;extra_copy_number=0
CM058257.1	Liftoff	exon	92992002	92992129	.	+	.	ID=exon-NM_001286005.1-11;Parent=rna-NM_001286005.1;Dbxref=GeneID:67470,GenBank:NM_001286005.1,MGI:MGI:1914720;gbkey=mRNA;gene=Abcg8;product=ATP binding cassette subfamily G member 8%2C transcript variant 2;transcript_id=NM_001286005.1;extra_copy_number=0
CM058257.1	Liftoff	exon	92992215	92993886	.	+	.	ID=exon-NM_001286005.1-12;Parent=rna-NM_001286005.1;Dbxref=GeneID:67470,GenBank:NM_001286005.1,MGI:MGI:1914720;gbkey=mRNA;gene=Abcg8;product=ATP binding cassette subfamily G member 8%2C transcript variant 2;transcript_id=NM_001286005.1;extra_copy_number=0
CM058257.1	Liftoff	CDS	92985407	92985589	.	+	.	ID=cds-NP_001272934.1;Parent=rna-NM_001286005.1;Dbxref=CCDS:CCDS70849.1,GeneID:67470,GenBank:NP_001272934.1,MGI:MGI:1914720;Name=NP_001272934.1;Note=isoform 2 is encoded by transcript variant 2;gbkey=CDS;gene=Abcg8;product=ATP-binding cassette sub-family G member 8 isoform 2;protein_id=NP_001272934.1;extra_copy_number=0
CM058257.1	Liftoff	CDS	92986035	92986167	.	+	.	ID=cds-NP_001272934.1;Parent=rna-NM_001286005.1;Dbxref=CCDS:CCDS70849.1,GeneID:67470,GenBank:NP_001272934.1,MGI:MGI:1914720;Name=NP_001272934.1;Note=isoform 2 is encoded by transcript variant 2;gbkey=CDS;gene=Abcg8;product=ATP-binding cassette sub-family G member 8 isoform 2;protein_id=NP_001272934.1;extra_copy_number=0
CM058257.1	Liftoff	CDS	92986262	92986531	.	+	.	ID=cds-NP_001272934.1;Parent=rna-NM_001286005.1;Dbxref=CCDS:CCDS70849.1,GeneID:67470,GenBank:NP_001272934.1,MGI:MGI:1914720;Name=NP_001272934.1;Note=isoform 2 is encoded by transcript variant 2;gbkey=CDS;gene=Abcg8;product=ATP-binding cassette sub-family G member 8 isoform 2;protein_id=NP_001272934.1;extra_copy_number=0
CM058257.1	Liftoff	CDS	92988543	92988705	.	+	.	ID=cds-NP_001272934.1;Parent=rna-NM_001286005.1;Dbxref=CCDS:CCDS70849.1,GeneID:67470,GenBank:NP_001272934.1,MGI:MGI:1914720;Name=NP_001272934.1;Note=isoform 2 is encoded by transcript variant 2;gbkey=CDS;gene=Abcg8;product=ATP-binding cassette sub-family G member 8 isoform 2;protein_id=NP_001272934.1;extra_copy_number=0
CM058257.1	Liftoff	CDS	92988793	92988873	.	+	.	ID=cds-NP_001272934.1;Parent=rna-NM_001286005.1;Dbxref=CCDS:CCDS70849.1,GeneID:67470,GenBank:NP_001272934.1,MGI:MGI:1914720;Name=NP_001272934.1;Note=isoform 2 is encoded by transcript variant 2;gbkey=CDS;gene=Abcg8;product=ATP-binding cassette sub-family G member 8 isoform 2;protein_id=NP_001272934.1;extra_copy_number=0
CM058257.1	Liftoff	CDS	92989505	92989704	.	+	.	ID=cds-NP_001272934.1;Parent=rna-NM_001286005.1;Dbxref=CCDS:CCDS70849.1,GeneID:67470,GenBank:NP_001272934.1,MGI:MGI:1914720;Name=NP_001272934.1;Note=isoform 2 is encoded by transcript variant 2;gbkey=CDS;gene=Abcg8;product=ATP-binding cassette sub-family G member 8 isoform 2;protein_id=NP_001272934.1;extra_copy_number=0
CM058257.1	Liftoff	CDS	92990227	92990303	.	+	.	ID=cds-NP_001272934.1;Parent=rna-NM_001286005.1;Dbxref=CCDS:CCDS70849.1,GeneID:67470,GenBank:NP_001272934.1,MGI:MGI:1914720;Name=NP_001272934.1;Note=isoform 2 is encoded by transcript variant 2;gbkey=CDS;gene=Abcg8;product=ATP-binding cassette sub-family G member 8 isoform 2;protein_id=NP_001272934.1;extra_copy_number=0
CM058257.1	Liftoff	CDS	92990848	92991115	.	+	.	ID=cds-NP_001272934.1;Parent=rna-NM_001286005.1;Dbxref=CCDS:CCDS70849.1,GeneID:67470,GenBank:NP_001272934.1,MGI:MGI:1914720;Name=NP_001272934.1;Note=isoform 2 is encoded by transcript variant 2;gbkey=CDS;gene=Abcg8;product=ATP-binding cassette sub-family G member 8 isoform 2;protein_id=NP_001272934.1;extra_copy_number=0
CM058257.1	Liftoff	CDS	92992002	92992129	.	+	.	ID=cds-NP_001272934.1;Parent=rna-NM_001286005.1;Dbxref=CCDS:CCDS70849.1,GeneID:67470,GenBank:NP_001272934.1,MGI:MGI:1914720;Name=NP_001272934.1;Note=isoform 2 is encoded by transcript variant 2;gbkey=CDS;gene=Abcg8;product=ATP-binding cassette sub-family G member 8 isoform 2;protein_id=NP_001272934.1;extra_copy_number=0
CM058257.1	Liftoff	CDS	92992215	92992352	.	+	.	ID=cds-NP_001272934.1;Parent=rna-NM_001286005.1;Dbxref=CCDS:CCDS70849.1,GeneID:67470,GenBank:NP_001272934.1,MGI:MGI:1914720;Name=NP_001272934.1;Note=isoform 2 is encoded by transcript variant 2;gbkey=CDS;gene=Abcg8;product=ATP-binding cassette sub-family G member 8 isoform 2;protein_id=NP_001272934.1;extra_copy_number=0
CM058257.1	Liftoff	mRNA	92976673	92993886	.	+	.	ID=rna-NM_001347418.1;Parent=gene-Abcg8;Dbxref=GeneID:67470,GenBank:NM_001347418.1,MGI:MGI:1914720;Name=NM_001347418.1;gbkey=mRNA;gene=Abcg8;product=ATP binding cassette subfamily G member 8%2C transcript variant 4;transcript_id=NM_001347418.1;matches_ref_protein=True;valid_ORF=True;extra_copy_number=0
CM058257.1	Liftoff	exon	92976673	92976846	.	+	.	ID=exon-NM_001347418.1-1;Parent=rna-NM_001347418.1;Dbxref=GeneID:67470,GenBank:NM_001347418.1,MGI:MGI:1914720;gbkey=mRNA;gene=Abcg8;product=ATP binding cassette subfamily G member 8%2C transcript variant 4;transcript_id=NM_001347418.1;extra_copy_number=0
CM058257.1	Liftoff	exon	92980171	92980272	.	+	.	ID=exon-NM_001347418.1-2;Parent=rna-NM_001347418.1;Dbxref=GeneID:67470,GenBank:NM_001347418.1,MGI:MGI:1914720;gbkey=mRNA;gene=Abcg8;product=ATP binding cassette subfamily G member 8%2C transcript variant 4;transcript_id=NM_001347418.1;extra_copy_number=0
CM058257.1	Liftoff	exon	92982083	92982239	.	+	.	ID=exon-NM_001347418.1-3;Parent=rna-NM_001347418.1;Dbxref=GeneID:67470,GenBank:NM_001347418.1,MGI:MGI:1914720;gbkey=mRNA;gene=Abcg8;product=ATP binding cassette subfamily G member 8%2C transcript variant 4;transcript_id=NM_001347418.1;extra_copy_number=0
CM058257.1	Liftoff	exon	92985351	92985589	.	+	.	ID=exon-NM_001347418.1-4;Parent=rna-NM_001347418.1;Dbxref=GeneID:67470,GenBank:NM_001347418.1,MGI:MGI:1914720;gbkey=mRNA;gene=Abcg8;product=ATP binding cassette subfamily G member 8%2C transcript variant 4;transcript_id=NM_001347418.1;extra_copy_number=0
CM058257.1	Liftoff	exon	92986035	92986167	.	+	.	ID=exon-NM_001347418.1-5;Parent=rna-NM_001347418.1;Dbxref=GeneID:67470,GenBank:NM_001347418.1,MGI:MGI:1914720;gbkey=mRNA;gene=Abcg8;product=ATP binding cassette subfamily G member 8%2C transcript variant 4;transcript_id=NM_001347418.1;extra_copy_number=0
CM058257.1	Liftoff	exon	92986262	92986531	.	+	.	ID=exon-NM_001347418.1-6;Parent=rna-NM_001347418.1;Dbxref=GeneID:67470,GenBank:NM_001347418.1,MGI:MGI:1914720;gbkey=mRNA;gene=Abcg8;product=ATP binding cassette subfamily G member 8%2C transcript variant 4;transcript_id=NM_001347418.1;extra_copy_number=0
CM058257.1	Liftoff	exon	92988543	92988705	.	+	.	ID=exon-NM_001347418.1-7;Parent=rna-NM_001347418.1;Dbxref=GeneID:67470,GenBank:NM_001347418.1,MGI:MGI:1914720;gbkey=mRNA;gene=Abcg8;product=ATP binding cassette subfamily G member 8%2C transcript variant 4;transcript_id=NM_001347418.1;extra_copy_number=0
CM058257.1	Liftoff	exon	92988793	92988873	.	+	.	ID=exon-NM_001347418.1-8;Parent=rna-NM_001347418.1;Dbxref=GeneID:67470,GenBank:NM_001347418.1,MGI:MGI:1914720;gbkey=mRNA;gene=Abcg8;product=ATP binding cassette subfamily G member 8%2C transcript variant 4;transcript_id=NM_001347418.1;extra_copy_number=0
CM058257.1	Liftoff	exon	92989505	92989704	.	+	.	ID=exon-NM_001347418.1-9;Parent=rna-NM_001347418.1;Dbxref=GeneID:67470,GenBank:NM_001347418.1,MGI:MGI:1914720;gbkey=mRNA;gene=Abcg8;product=ATP binding cassette subfamily G member 8%2C transcript variant 4;transcript_id=NM_001347418.1;extra_copy_number=0
CM058257.1	Liftoff	exon	92990227	92990303	.	+	.	ID=exon-NM_001347418.1-10;Parent=rna-NM_001347418.1;Dbxref=GeneID:67470,GenBank:NM_001347418.1,MGI:MGI:1914720;gbkey=mRNA;gene=Abcg8;product=ATP binding cassette subfamily G member 8%2C transcript variant 4;transcript_id=NM_001347418.1;extra_copy_number=0
CM058257.1	Liftoff	exon	92990848	92991115	.	+	.	ID=exon-NM_001347418.1-11;Parent=rna-NM_001347418.1;Dbxref=GeneID:67470,GenBank:NM_001347418.1,MGI:MGI:1914720;gbkey=mRNA;gene=Abcg8;product=ATP binding cassette subfamily G member 8%2C transcript variant 4;transcript_id=NM_001347418.1;extra_copy_number=0
CM058257.1	Liftoff	exon	92992002	92992129	.	+	.	ID=exon-NM_001347418.1-12;Parent=rna-NM_001347418.1;Dbxref=GeneID:67470,GenBank:NM_001347418.1,MGI:MGI:1914720;gbkey=mRNA;gene=Abcg8;product=ATP binding cassette subfamily G member 8%2C transcript variant 4;transcript_id=NM_001347418.1;extra_copy_number=0
CM058257.1	Liftoff	exon	92992215	92993886	.	+	.	ID=exon-NM_001347418.1-13;Parent=rna-NM_001347418.1;Dbxref=GeneID:67470,GenBank:NM_001347418.1,MGI:MGI:1914720;gbkey=mRNA;gene=Abcg8;product=ATP binding cassette subfamily G member 8%2C transcript variant 4;transcript_id=NM_001347418.1;extra_copy_number=0
CM058257.1	Liftoff	CDS	92976784	92976846	.	+	.	ID=cds-NP_001334347.1;Parent=rna-NM_001347418.1;Dbxref=CCDS:CCDS84337.1,GeneID:67470,GenBank:NP_001334347.1,MGI:MGI:1914720;Name=NP_001334347.1;Note=isoform 3 is encoded by transcript variant 4;gbkey=CDS;gene=Abcg8;product=ATP-binding cassette sub-family G member 8 isoform 3;protein_id=NP_001334347.1;extra_copy_number=0
CM058257.1	Liftoff	CDS	92980171	92980272	.	+	.	ID=cds-NP_001334347.1;Parent=rna-NM_001347418.1;Dbxref=CCDS:CCDS84337.1,GeneID:67470,GenBank:NP_001334347.1,MGI:MGI:1914720;Name=NP_001334347.1;Note=isoform 3 is encoded by transcript variant 4;gbkey=CDS;gene=Abcg8;product=ATP-binding cassette sub-family G member 8 isoform 3;protein_id=NP_001334347.1;extra_copy_number=0
CM058257.1	Liftoff	CDS	92982083	92982239	.	+	.	ID=cds-NP_001334347.1;Parent=rna-NM_001347418.1;Dbxref=CCDS:CCDS84337.1,GeneID:67470,GenBank:NP_001334347.1,MGI:MGI:1914720;Name=NP_001334347.1;Note=isoform 3 is encoded by transcript variant 4;gbkey=CDS;gene=Abcg8;product=ATP-binding cassette sub-family G member 8 isoform 3;protein_id=NP_001334347.1;extra_copy_number=0
CM058257.1	Liftoff	CDS	92985351	92985589	.	+	.	ID=cds-NP_001334347.1;Parent=rna-NM_001347418.1;Dbxref=CCDS:CCDS84337.1,GeneID:67470,GenBank:NP_001334347.1,MGI:MGI:1914720;Name=NP_001334347.1;Note=isoform 3 is encoded by transcript variant 4;gbkey=CDS;gene=Abcg8;product=ATP-binding cassette sub-family G member 8 isoform 3;protein_id=NP_001334347.1;extra_copy_number=0
CM058257.1	Liftoff	CDS	92986035	92986167	.	+	.	ID=cds-NP_001334347.1;Parent=rna-NM_001347418.1;Dbxref=CCDS:CCDS84337.1,GeneID:67470,GenBank:NP_001334347.1,MGI:MGI:1914720;Name=NP_001334347.1;Note=isoform 3 is encoded by transcript variant 4;gbkey=CDS;gene=Abcg8;product=ATP-binding cassette sub-family G member 8 isoform 3;protein_id=NP_001334347.1;extra_copy_number=0
CM058257.1	Liftoff	CDS	92986262	92986531	.	+	.	ID=cds-NP_001334347.1;Parent=rna-NM_001347418.1;Dbxref=CCDS:CCDS84337.1,GeneID:67470,GenBank:NP_001334347.1,MGI:MGI:1914720;Name=NP_001334347.1;Note=isoform 3 is encoded by transcript variant 4;gbkey=CDS;gene=Abcg8;product=ATP-binding cassette sub-family G member 8 isoform 3;protein_id=NP_001334347.1;extra_copy_number=0
CM058257.1	Liftoff	CDS	92988543	92988705	.	+	.	ID=cds-NP_001334347.1;Parent=rna-NM_001347418.1;Dbxref=CCDS:CCDS84337.1,GeneID:67470,GenBank:NP_001334347.1,MGI:MGI:1914720;Name=NP_001334347.1;Note=isoform 3 is encoded by transcript variant 4;gbkey=CDS;gene=Abcg8;product=ATP-binding cassette sub-family G member 8 isoform 3;protein_id=NP_001334347.1;extra_copy_number=0
CM058257.1	Liftoff	CDS	92988793	92988873	.	+	.	ID=cds-NP_001334347.1;Parent=rna-NM_001347418.1;Dbxref=CCDS:CCDS84337.1,GeneID:67470,GenBank:NP_001334347.1,MGI:MGI:1914720;Name=NP_001334347.1;Note=isoform 3 is encoded by transcript variant 4;gbkey=CDS;gene=Abcg8;product=ATP-binding cassette sub-family G member 8 isoform 3;protein_id=NP_001334347.1;extra_copy_number=0
CM058257.1	Liftoff	CDS	92989505	92989704	.	+	.	ID=cds-NP_001334347.1;Parent=rna-NM_001347418.1;Dbxref=CCDS:CCDS84337.1,GeneID:67470,GenBank:NP_001334347.1,MGI:MGI:1914720;Name=NP_001334347.1;Note=isoform 3 is encoded by transcript variant 4;gbkey=CDS;gene=Abcg8;product=ATP-binding cassette sub-family G member 8 isoform 3;protein_id=NP_001334347.1;extra_copy_number=0
CM058257.1	Liftoff	CDS	92990227	92990303	.	+	.	ID=cds-NP_001334347.1;Parent=rna-NM_001347418.1;Dbxref=CCDS:CCDS84337.1,GeneID:67470,GenBank:NP_001334347.1,MGI:MGI:1914720;Name=NP_001334347.1;Note=isoform 3 is encoded by transcript variant 4;gbkey=CDS;gene=Abcg8;product=ATP-binding cassette sub-family G member 8 isoform 3;protein_id=NP_001334347.1;extra_copy_number=0
CM058257.1	Liftoff	CDS	92990848	92991115	.	+	.	ID=cds-NP_001334347.1;Parent=rna-NM_001347418.1;Dbxref=CCDS:CCDS84337.1,GeneID:67470,GenBank:NP_001334347.1,MGI:MGI:1914720;Name=NP_001334347.1;Note=isoform 3 is encoded by transcript variant 4;gbkey=CDS;gene=Abcg8;product=ATP-binding cassette sub-family G member 8 isoform 3;protein_id=NP_001334347.1;extra_copy_number=0
CM058257.1	Liftoff	CDS	92992002	92992129	.	+	.	ID=cds-NP_001334347.1;Parent=rna-NM_001347418.1;Dbxref=CCDS:CCDS84337.1,GeneID:67470,GenBank:NP_001334347.1,MGI:MGI:1914720;Name=NP_001334347.1;Note=isoform 3 is encoded by transcript variant 4;gbkey=CDS;gene=Abcg8;product=ATP-binding cassette sub-family G member 8 isoform 3;protein_id=NP_001334347.1;extra_copy_number=0
CM058257.1	Liftoff	CDS	92992215	92992352	.	+	.	ID=cds-NP_001334347.1;Parent=rna-NM_001347418.1;Dbxref=CCDS:CCDS84337.1,GeneID:67470,GenBank:NP_001334347.1,MGI:MGI:1914720;Name=NP_001334347.1;Note=isoform 3 is encoded by transcript variant 4;gbkey=CDS;gene=Abcg8;product=ATP-binding cassette sub-family G member 8 isoform 3;protein_id=NP_001334347.1;extra_copy_number=0
CM058257.1	Liftoff	mRNA	92976673	92993886	.	+	.	ID=rna-NM_026180.3;Parent=gene-Abcg8;Dbxref=GeneID:67470,GenBank:NM_026180.3,MGI:MGI:1914720;Name=NM_026180.3;gbkey=mRNA;gene=Abcg8;product=ATP binding cassette subfamily G member 8%2C transcript variant 1;tag=RefSeq Select;transcript_id=NM_026180.3;matches_ref_protein=True;valid_ORF=True;extra_copy_number=0
CM058257.1	Liftoff	exon	92976673	92976846	.	+	.	ID=exon-NM_026180.3-1;Parent=rna-NM_026180.3;Dbxref=GeneID:67470,GenBank:NM_026180.3,MGI:MGI:1914720;gbkey=mRNA;gene=Abcg8;product=ATP binding cassette subfamily G member 8%2C transcript variant 1;tag=RefSeq Select;transcript_id=NM_026180.3;extra_copy_number=0
CM058257.1	Liftoff	exon	92980168	92980272	.	+	.	ID=exon-NM_026180.3-2;Parent=rna-NM_026180.3;Dbxref=GeneID:67470,GenBank:NM_026180.3,MGI:MGI:1914720;gbkey=mRNA;gene=Abcg8;product=ATP binding cassette subfamily G member 8%2C transcript variant 1;tag=RefSeq Select;transcript_id=NM_026180.3;extra_copy_number=0
CM058257.1	Liftoff	exon	92982083	92982239	.	+	.	ID=exon-NM_026180.3-3;Parent=rna-NM_026180.3;Dbxref=GeneID:67470,GenBank:NM_026180.3,MGI:MGI:1914720;gbkey=mRNA;gene=Abcg8;product=ATP binding cassette subfamily G member 8%2C transcript variant 1;tag=RefSeq Select;transcript_id=NM_026180.3;extra_copy_number=0
CM058257.1	Liftoff	exon	92985351	92985589	.	+	.	ID=exon-NM_026180.3-4;Parent=rna-NM_026180.3;Dbxref=GeneID:67470,GenBank:NM_026180.3,MGI:MGI:1914720;gbkey=mRNA;gene=Abcg8;product=ATP binding cassette subfamily G member 8%2C transcript variant 1;tag=RefSeq Select;transcript_id=NM_026180.3;extra_copy_number=0
CM058257.1	Liftoff	exon	92986035	92986167	.	+	.	ID=exon-NM_026180.3-5;Parent=rna-NM_026180.3;Dbxref=GeneID:67470,GenBank:NM_026180.3,MGI:MGI:1914720;gbkey=mRNA;gene=Abcg8;product=ATP binding cassette subfamily G member 8%2C transcript variant 1;tag=RefSeq Select;transcript_id=NM_026180.3;extra_copy_number=0
CM058257.1	Liftoff	exon	92986262	92986531	.	+	.	ID=exon-NM_026180.3-6;Parent=rna-NM_026180.3;Dbxref=GeneID:67470,GenBank:NM_026180.3,MGI:MGI:1914720;gbkey=mRNA;gene=Abcg8;product=ATP binding cassette subfamily G member 8%2C transcript variant 1;tag=RefSeq Select;transcript_id=NM_026180.3;extra_copy_number=0
CM058257.1	Liftoff	exon	92988543	92988705	.	+	.	ID=exon-NM_026180.3-7;Parent=rna-NM_026180.3;Dbxref=GeneID:67470,GenBank:NM_026180.3,MGI:MGI:1914720;gbkey=mRNA;gene=Abcg8;product=ATP binding cassette subfamily G member 8%2C transcript variant 1;tag=RefSeq Select;transcript_id=NM_026180.3;extra_copy_number=0
CM058257.1	Liftoff	exon	92988793	92988873	.	+	.	ID=exon-NM_026180.3-8;Parent=rna-NM_026180.3;Dbxref=GeneID:67470,GenBank:NM_026180.3,MGI:MGI:1914720;gbkey=mRNA;gene=Abcg8;product=ATP binding cassette subfamily G member 8%2C transcript variant 1;tag=RefSeq Select;transcript_id=NM_026180.3;extra_copy_number=0
CM058257.1	Liftoff	exon	92989505	92989704	.	+	.	ID=exon-NM_026180.3-9;Parent=rna-NM_026180.3;Dbxref=GeneID:67470,GenBank:NM_026180.3,MGI:MGI:1914720;gbkey=mRNA;gene=Abcg8;product=ATP binding cassette subfamily G member 8%2C transcript variant 1;tag=RefSeq Select;transcript_id=NM_026180.3;extra_copy_number=0
CM058257.1	Liftoff	exon	92990227	92990303	.	+	.	ID=exon-NM_026180.3-10;Parent=rna-NM_026180.3;Dbxref=GeneID:67470,GenBank:NM_026180.3,MGI:MGI:1914720;gbkey=mRNA;gene=Abcg8;product=ATP binding cassette subfamily G member 8%2C transcript variant 1;tag=RefSeq Select;transcript_id=NM_026180.3;extra_copy_number=0
CM058257.1	Liftoff	exon	92990848	92991115	.	+	.	ID=exon-NM_026180.3-11;Parent=rna-NM_026180.3;Dbxref=GeneID:67470,GenBank:NM_026180.3,MGI:MGI:1914720;gbkey=mRNA;gene=Abcg8;product=ATP binding cassette subfamily G member 8%2C transcript variant 1;tag=RefSeq Select;transcript_id=NM_026180.3;extra_copy_number=0
CM058257.1	Liftoff	exon	92992002	92992129	.	+	.	ID=exon-NM_026180.3-12;Parent=rna-NM_026180.3;Dbxref=GeneID:67470,GenBank:NM_026180.3,MGI:MGI:1914720;gbkey=mRNA;gene=Abcg8;product=ATP binding cassette subfamily G member 8%2C transcript variant 1;tag=RefSeq Select;transcript_id=NM_026180.3;extra_copy_number=0
CM058257.1	Liftoff	exon	92992215	92993886	.	+	.	ID=exon-NM_026180.3-13;Parent=rna-NM_026180.3;Dbxref=GeneID:67470,GenBank:NM_026180.3,MGI:MGI:1914720;gbkey=mRNA;gene=Abcg8;product=ATP binding cassette subfamily G member 8%2C transcript variant 1;tag=RefSeq Select;transcript_id=NM_026180.3;extra_copy_number=0
CM058257.1	Liftoff	CDS	92976784	92976846	.	+	.	ID=cds-NP_080456.1;Parent=rna-NM_026180.3;Dbxref=CCDS:CCDS29002.1,GeneID:67470,GenBank:NP_080456.1,MGI:MGI:1914720;Name=NP_080456.1;Note=isoform 1 is encoded by transcript variant 1;gbkey=CDS;gene=Abcg8;product=ATP-binding cassette sub-family G member 8 isoform 1;protein_id=NP_080456.1;tag=RefSeq Select;extra_copy_number=0
CM058257.1	Liftoff	CDS	92980168	92980272	.	+	.	ID=cds-NP_080456.1;Parent=rna-NM_026180.3;Dbxref=CCDS:CCDS29002.1,GeneID:67470,GenBank:NP_080456.1,MGI:MGI:1914720;Name=NP_080456.1;Note=isoform 1 is encoded by transcript variant 1;gbkey=CDS;gene=Abcg8;product=ATP-binding cassette sub-family G member 8 isoform 1;protein_id=NP_080456.1;tag=RefSeq Select;extra_copy_number=0
CM058257.1	Liftoff	CDS	92982083	92982239	.	+	.	ID=cds-NP_080456.1;Parent=rna-NM_026180.3;Dbxref=CCDS:CCDS29002.1,GeneID:67470,GenBank:NP_080456.1,MGI:MGI:1914720;Name=NP_080456.1;Note=isoform 1 is encoded by transcript variant 1;gbkey=CDS;gene=Abcg8;product=ATP-binding cassette sub-family G member 8 isoform 1;protein_id=NP_080456.1;tag=RefSeq Select;extra_copy_number=0
CM058257.1	Liftoff	CDS	92985351	92985589	.	+	.	ID=cds-NP_080456.1;Parent=rna-NM_026180.3;Dbxref=CCDS:CCDS29002.1,GeneID:67470,GenBank:NP_080456.1,MGI:MGI:1914720;Name=NP_080456.1;Note=isoform 1 is encoded by transcript variant 1;gbkey=CDS;gene=Abcg8;product=ATP-binding cassette sub-family G member 8 isoform 1;protein_id=NP_080456.1;tag=RefSeq Select;extra_copy_number=0
CM058257.1	Liftoff	CDS	92986035	92986167	.	+	.	ID=cds-NP_080456.1;Parent=rna-NM_026180.3;Dbxref=CCDS:CCDS29002.1,GeneID:67470,GenBank:NP_080456.1,MGI:MGI:1914720;Name=NP_080456.1;Note=isoform 1 is encoded by transcript variant 1;gbkey=CDS;gene=Abcg8;product=ATP-binding cassette sub-family G member 8 isoform 1;protein_id=NP_080456.1;tag=RefSeq Select;extra_copy_number=0
CM058257.1	Liftoff	CDS	92986262	92986531	.	+	.	ID=cds-NP_080456.1;Parent=rna-NM_026180.3;Dbxref=CCDS:CCDS29002.1,GeneID:67470,GenBank:NP_080456.1,MGI:MGI:1914720;Name=NP_080456.1;Note=isoform 1 is encoded by transcript variant 1;gbkey=CDS;gene=Abcg8;product=ATP-binding cassette sub-family G member 8 isoform 1;protein_id=NP_080456.1;tag=RefSeq Select;extra_copy_number=0
CM058257.1	Liftoff	CDS	92988543	92988705	.	+	.	ID=cds-NP_080456.1;Parent=rna-NM_026180.3;Dbxref=CCDS:CCDS29002.1,GeneID:67470,GenBank:NP_080456.1,MGI:MGI:1914720;Name=NP_080456.1;Note=isoform 1 is encoded by transcript variant 1;gbkey=CDS;gene=Abcg8;product=ATP-binding cassette sub-family G member 8 isoform 1;protein_id=NP_080456.1;tag=RefSeq Select;extra_copy_number=0
CM058257.1	Liftoff	CDS	92988793	92988873	.	+	.	ID=cds-NP_080456.1;Parent=rna-NM_026180.3;Dbxref=CCDS:CCDS29002.1,GeneID:67470,GenBank:NP_080456.1,MGI:MGI:1914720;Name=NP_080456.1;Note=isoform 1 is encoded by transcript variant 1;gbkey=CDS;gene=Abcg8;product=ATP-binding cassette sub-family G member 8 isoform 1;protein_id=NP_080456.1;tag=RefSeq Select;extra_copy_number=0
CM058257.1	Liftoff	CDS	92989505	92989704	.	+	.	ID=cds-NP_080456.1;Parent=rna-NM_026180.3;Dbxref=CCDS:CCDS29002.1,GeneID:67470,GenBank:NP_080456.1,MGI:MGI:1914720;Name=NP_080456.1;Note=isoform 1 is encoded by transcript variant 1;gbkey=CDS;gene=Abcg8;product=ATP-binding cassette sub-family G member 8 isoform 1;protein_id=NP_080456.1;tag=RefSeq Select;extra_copy_number=0
CM058257.1	Liftoff	CDS	92990227	92990303	.	+	.	ID=cds-NP_080456.1;Parent=rna-NM_026180.3;Dbxref=CCDS:CCDS29002.1,GeneID:67470,GenBank:NP_080456.1,MGI:MGI:1914720;Name=NP_080456.1;Note=isoform 1 is encoded by transcript variant 1;gbkey=CDS;gene=Abcg8;product=ATP-binding cassette sub-family G member 8 isoform 1;protein_id=NP_080456.1;tag=RefSeq Select;extra_copy_number=0
CM058257.1	Liftoff	CDS	92990848	92991115	.	+	.	ID=cds-NP_080456.1;Parent=rna-NM_026180.3;Dbxref=CCDS:CCDS29002.1,GeneID:67470,GenBank:NP_080456.1,MGI:MGI:1914720;Name=NP_080456.1;Note=isoform 1 is encoded by transcript variant 1;gbkey=CDS;gene=Abcg8;product=ATP-binding cassette sub-family G member 8 isoform 1;protein_id=NP_080456.1;tag=RefSeq Select;extra_copy_number=0
CM058257.1	Liftoff	CDS	92992002	92992129	.	+	.	ID=cds-NP_080456.1;Parent=rna-NM_026180.3;Dbxref=CCDS:CCDS29002.1,GeneID:67470,GenBank:NP_080456.1,MGI:MGI:1914720;Name=NP_080456.1;Note=isoform 1 is encoded by transcript variant 1;gbkey=CDS;gene=Abcg8;product=ATP-binding cassette sub-family G member 8 isoform 1;protein_id=NP_080456.1;tag=RefSeq Select;extra_copy_number=0
CM058257.1	Liftoff	CDS	92992215	92992352	.	+	.	ID=cds-NP_080456.1;Parent=rna-NM_026180.3;Dbxref=CCDS:CCDS29002.1,GeneID:67470,GenBank:NP_080456.1,MGI:MGI:1914720;Name=NP_080456.1;Note=isoform 1 is encoded by transcript variant 1;gbkey=CDS;gene=Abcg8;product=ATP-binding cassette sub-family G member 8 isoform 1;protein_id=NP_080456.1;tag=RefSeq Select;extra_copy_number=0
CM058257.1	Liftoff	transcript	92976673	92993886	.	+	.	ID=rna-NR_104382.1;Parent=gene-Abcg8;Dbxref=GeneID:67470,GenBank:NR_104382.1,MGI:MGI:1914720;Name=NR_104382.1;gbkey=misc_RNA;gene=Abcg8;product=ATP binding cassette subfamily G member 8%2C transcript variant 3;transcript_id=NR_104382.1;extra_copy_number=0
CM058257.1	Liftoff	exon	92976673	92976846	.	+	.	ID=exon-NR_104382.1-1;Parent=rna-NR_104382.1;Dbxref=GeneID:67470,GenBank:NR_104382.1,MGI:MGI:1914720;gbkey=misc_RNA;gene=Abcg8;product=ATP binding cassette subfamily G member 8%2C transcript variant 3;transcript_id=NR_104382.1;extra_copy_number=0
CM058257.1	Liftoff	exon	92980171	92980272	.	+	.	ID=exon-NR_104382.1-2;Parent=rna-NR_104382.1;Dbxref=GeneID:67470,GenBank:NR_104382.1,MGI:MGI:1914720;gbkey=misc_RNA;gene=Abcg8;product=ATP binding cassette subfamily G member 8%2C transcript variant 3;transcript_id=NR_104382.1;extra_copy_number=0
CM058257.1	Liftoff	exon	92982083	92982239	.	+	.	ID=exon-NR_104382.1-3;Parent=rna-NR_104382.1;Dbxref=GeneID:67470,GenBank:NR_104382.1,MGI:MGI:1914720;gbkey=misc_RNA;gene=Abcg8;product=ATP binding cassette subfamily G member 8%2C transcript variant 3;transcript_id=NR_104382.1;extra_copy_number=0
CM058257.1	Liftoff	exon	92985351	92985589	.	+	.	ID=exon-NR_104382.1-4;Parent=rna-NR_104382.1;Dbxref=GeneID:67470,GenBank:NR_104382.1,MGI:MGI:1914720;gbkey=misc_RNA;gene=Abcg8;product=ATP binding cassette subfamily G member 8%2C transcript variant 3;transcript_id=NR_104382.1;extra_copy_number=0
CM058257.1	Liftoff	exon	92986035	92986167	.	+	.	ID=exon-NR_104382.1-5;Parent=rna-NR_104382.1;Dbxref=GeneID:67470,GenBank:NR_104382.1,MGI:MGI:1914720;gbkey=misc_RNA;gene=Abcg8;product=ATP binding cassette subfamily G member 8%2C transcript variant 3;transcript_id=NR_104382.1;extra_copy_number=0
CM058257.1	Liftoff	exon	92986262	92986531	.	+	.	ID=exon-NR_104382.1-6;Parent=rna-NR_104382.1;Dbxref=GeneID:67470,GenBank:NR_104382.1,MGI:MGI:1914720;gbkey=misc_RNA;gene=Abcg8;product=ATP binding cassette subfamily G member 8%2C transcript variant 3;transcript_id=NR_104382.1;extra_copy_number=0
CM058257.1	Liftoff	exon	92988543	92988705	.	+	.	ID=exon-NR_104382.1-7;Parent=rna-NR_104382.1;Dbxref=GeneID:67470,GenBank:NR_104382.1,MGI:MGI:1914720;gbkey=misc_RNA;gene=Abcg8;product=ATP binding cassette subfamily G member 8%2C transcript variant 3;transcript_id=NR_104382.1;extra_copy_number=0
CM058257.1	Liftoff	exon	92988793	92988873	.	+	.	ID=exon-NR_104382.1-8;Parent=rna-NR_104382.1;Dbxref=GeneID:67470,GenBank:NR_104382.1,MGI:MGI:1914720;gbkey=misc_RNA;gene=Abcg8;product=ATP binding cassette subfamily G member 8%2C transcript variant 3;transcript_id=NR_104382.1;extra_copy_number=0
CM058257.1	Liftoff	exon	92989505	92989704	.	+	.	ID=exon-NR_104382.1-9;Parent=rna-NR_104382.1;Dbxref=GeneID:67470,GenBank:NR_104382.1,MGI:MGI:1914720;gbkey=misc_RNA;gene=Abcg8;product=ATP binding cassette subfamily G member 8%2C transcript variant 3;transcript_id=NR_104382.1;extra_copy_number=0
CM058257.1	Liftoff	exon	92990227	92990303	.	+	.	ID=exon-NR_104382.1-10;Parent=rna-NR_104382.1;Dbxref=GeneID:67470,GenBank:NR_104382.1,MGI:MGI:1914720;gbkey=misc_RNA;gene=Abcg8;product=ATP binding cassette subfamily G member 8%2C transcript variant 3;transcript_id=NR_104382.1;extra_copy_number=0
CM058257.1	Liftoff	exon	92990848	92991115	.	+	.	ID=exon-NR_104382.1-11;Parent=rna-NR_104382.1;Dbxref=GeneID:67470,GenBank:NR_104382.1,MGI:MGI:1914720;gbkey=misc_RNA;gene=Abcg8;product=ATP binding cassette subfamily G member 8%2C transcript variant 3;transcript_id=NR_104382.1;extra_copy_number=0
CM058257.1	Liftoff	exon	92992002	92992129	.	+	.	ID=exon-NR_104382.1-12;Parent=rna-NR_104382.1;Dbxref=GeneID:67470,GenBank:NR_104382.1,MGI:MGI:1914720;gbkey=misc_RNA;gene=Abcg8;product=ATP binding cassette subfamily G member 8%2C transcript variant 3;transcript_id=NR_104382.1;extra_copy_number=0
CM058257.1	Liftoff	exon	92992215	92992777	.	+	.	ID=exon-NR_104382.1-13;Parent=rna-NR_104382.1;Dbxref=GeneID:67470,GenBank:NR_104382.1,MGI:MGI:1914720;gbkey=misc_RNA;gene=Abcg8;product=ATP binding cassette subfamily G member 8%2C transcript variant 3;transcript_id=NR_104382.1;extra_copy_number=0
CM058257.1	Liftoff	exon	92993411	92993886	.	+	.	ID=exon-NR_104382.1-14;Parent=rna-NR_104382.1;Dbxref=GeneID:67470,GenBank:NR_104382.1,MGI:MGI:1914720;gbkey=misc_RNA;gene=Abcg8;product=ATP binding cassette subfamily G member 8%2C transcript variant 3;transcript_id=NR_104382.1;extra_copy_number=0
CM058257.1	Liftoff	gene	92998800	93084355	.	-	.	ID=gene-Lrpprc;Dbxref=GeneID:72416,MGI:MGI:1919666;Name=Lrpprc;description=leucine-rich PPR-motif containing;gbkey=Gene;gene=Lrpprc;gene_biotype=protein_coding;gene_synonym=3110001K13Rik,Gp130,Lrp130,Lsfc;coverage=1.0;sequence_ID=1.0;valid_ORFs=2;extra_copy_number=0;copy_num_ID=gene-Lrpprc_0
CM058257.1	Liftoff	mRNA	92998800	93084355	.	-	.	ID=rna-NM_028233.2;Parent=gene-Lrpprc;Dbxref=GeneID:72416,GenBank:NM_028233.2,MGI:MGI:1919666;Name=NM_028233.2;gbkey=mRNA;gene=Lrpprc;product=leucine-rich PPR-motif containing;tag=RefSeq Select;transcript_id=NM_028233.2;matches_ref_protein=True;valid_ORF=True;extra_copy_number=0
CM058257.1	Liftoff	exon	92998800	92999025	.	-	.	ID=exon-NM_028233.2-38;Parent=rna-NM_028233.2;Dbxref=GeneID:72416,GenBank:NM_028233.2,MGI:MGI:1919666;gbkey=mRNA;gene=Lrpprc;product=leucine-rich PPR-motif containing;tag=RefSeq Select;transcript_id=NM_028233.2;extra_copy_number=0
CM058257.1	Liftoff	exon	92999452	92999594	.	-	.	ID=exon-NM_028233.2-37;Parent=rna-NM_028233.2;Dbxref=GeneID:72416,GenBank:NM_028233.2,MGI:MGI:1919666;gbkey=mRNA;gene=Lrpprc;product=leucine-rich PPR-motif containing;tag=RefSeq Select;transcript_id=NM_028233.2;extra_copy_number=0
CM058257.1	Liftoff	exon	93000647	93000731	.	-	.	ID=exon-NM_028233.2-36;Parent=rna-NM_028233.2;Dbxref=GeneID:72416,GenBank:NM_028233.2,MGI:MGI:1919666;gbkey=mRNA;gene=Lrpprc;product=leucine-rich PPR-motif containing;tag=RefSeq Select;transcript_id=NM_028233.2;extra_copy_number=0
CM058257.1	Liftoff	exon	93001641	93001715	.	-	.	ID=exon-NM_028233.2-35;Parent=rna-NM_028233.2;Dbxref=GeneID:72416,GenBank:NM_028233.2,MGI:MGI:1919666;gbkey=mRNA;gene=Lrpprc;product=leucine-rich PPR-motif containing;tag=RefSeq Select;transcript_id=NM_028233.2;extra_copy_number=0
CM058257.1	Liftoff	exon	93003844	93003959	.	-	.	ID=exon-NM_028233.2-34;Parent=rna-NM_028233.2;Dbxref=GeneID:72416,GenBank:NM_028233.2,MGI:MGI:1919666;gbkey=mRNA;gene=Lrpprc;product=leucine-rich PPR-motif containing;tag=RefSeq Select;transcript_id=NM_028233.2;extra_copy_number=0
CM058257.1	Liftoff	exon	93004088	93004227	.	-	.	ID=exon-NM_028233.2-33;Parent=rna-NM_028233.2;Dbxref=GeneID:72416,GenBank:NM_028233.2,MGI:MGI:1919666;gbkey=mRNA;gene=Lrpprc;product=leucine-rich PPR-motif containing;tag=RefSeq Select;transcript_id=NM_028233.2;extra_copy_number=0
CM058257.1	Liftoff	exon	93006246	93006447	.	-	.	ID=exon-NM_028233.2-32;Parent=rna-NM_028233.2;Dbxref=GeneID:72416,GenBank:NM_028233.2,MGI:MGI:1919666;gbkey=mRNA;gene=Lrpprc;product=leucine-rich PPR-motif containing;tag=RefSeq Select;transcript_id=NM_028233.2;extra_copy_number=0
CM058257.1	Liftoff	exon	93010180	93010268	.	-	.	ID=exon-NM_028233.2-31;Parent=rna-NM_028233.2;Dbxref=GeneID:72416,GenBank:NM_028233.2,MGI:MGI:1919666;gbkey=mRNA;gene=Lrpprc;product=leucine-rich PPR-motif containing;tag=RefSeq Select;transcript_id=NM_028233.2;extra_copy_number=0
CM058257.1	Liftoff	exon	93016250	93016376	.	-	.	ID=exon-NM_028233.2-30;Parent=rna-NM_028233.2;Dbxref=GeneID:72416,GenBank:NM_028233.2,MGI:MGI:1919666;gbkey=mRNA;gene=Lrpprc;product=leucine-rich PPR-motif containing;tag=RefSeq Select;transcript_id=NM_028233.2;extra_copy_number=0
CM058257.1	Liftoff	exon	93019856	93019964	.	-	.	ID=exon-NM_028233.2-29;Parent=rna-NM_028233.2;Dbxref=GeneID:72416,GenBank:NM_028233.2,MGI:MGI:1919666;gbkey=mRNA;gene=Lrpprc;product=leucine-rich PPR-motif containing;tag=RefSeq Select;transcript_id=NM_028233.2;extra_copy_number=0
CM058257.1	Liftoff	exon	93020083	93020225	.	-	.	ID=exon-NM_028233.2-28;Parent=rna-NM_028233.2;Dbxref=GeneID:72416,GenBank:NM_028233.2,MGI:MGI:1919666;gbkey=mRNA;gene=Lrpprc;product=leucine-rich PPR-motif containing;tag=RefSeq Select;transcript_id=NM_028233.2;extra_copy_number=0
CM058257.1	Liftoff	exon	93024698	93024788	.	-	.	ID=exon-NM_028233.2-27;Parent=rna-NM_028233.2;Dbxref=GeneID:72416,GenBank:NM_028233.2,MGI:MGI:1919666;gbkey=mRNA;gene=Lrpprc;product=leucine-rich PPR-motif containing;tag=RefSeq Select;transcript_id=NM_028233.2;extra_copy_number=0
CM058257.1	Liftoff	exon	93025302	93025370	.	-	.	ID=exon-NM_028233.2-26;Parent=rna-NM_028233.2;Dbxref=GeneID:72416,GenBank:NM_028233.2,MGI:MGI:1919666;gbkey=mRNA;gene=Lrpprc;product=leucine-rich PPR-motif containing;tag=RefSeq Select;transcript_id=NM_028233.2;extra_copy_number=0
CM058257.1	Liftoff	exon	93033623	93033729	.	-	.	ID=exon-NM_028233.2-25;Parent=rna-NM_028233.2;Dbxref=GeneID:72416,GenBank:NM_028233.2,MGI:MGI:1919666;gbkey=mRNA;gene=Lrpprc;product=leucine-rich PPR-motif containing;tag=RefSeq Select;transcript_id=NM_028233.2;extra_copy_number=0
CM058257.1	Liftoff	exon	93034097	93034221	.	-	.	ID=exon-NM_028233.2-24;Parent=rna-NM_028233.2;Dbxref=GeneID:72416,GenBank:NM_028233.2,MGI:MGI:1919666;gbkey=mRNA;gene=Lrpprc;product=leucine-rich PPR-motif containing;tag=RefSeq Select;transcript_id=NM_028233.2;extra_copy_number=0
CM058257.1	Liftoff	exon	93042528	93042735	.	-	.	ID=exon-NM_028233.2-23;Parent=rna-NM_028233.2;Dbxref=GeneID:72416,GenBank:NM_028233.2,MGI:MGI:1919666;gbkey=mRNA;gene=Lrpprc;product=leucine-rich PPR-motif containing;tag=RefSeq Select;transcript_id=NM_028233.2;extra_copy_number=0
CM058257.1	Liftoff	exon	93044075	93044160	.	-	.	ID=exon-NM_028233.2-22;Parent=rna-NM_028233.2;Dbxref=GeneID:72416,GenBank:NM_028233.2,MGI:MGI:1919666;gbkey=mRNA;gene=Lrpprc;product=leucine-rich PPR-motif containing;tag=RefSeq Select;transcript_id=NM_028233.2;extra_copy_number=0
CM058257.1	Liftoff	exon	93044791	93044921	.	-	.	ID=exon-NM_028233.2-21;Parent=rna-NM_028233.2;Dbxref=GeneID:72416,GenBank:NM_028233.2,MGI:MGI:1919666;gbkey=mRNA;gene=Lrpprc;product=leucine-rich PPR-motif containing;tag=RefSeq Select;transcript_id=NM_028233.2;extra_copy_number=0
CM058257.1	Liftoff	exon	93045876	93045989	.	-	.	ID=exon-NM_028233.2-20;Parent=rna-NM_028233.2;Dbxref=GeneID:72416,GenBank:NM_028233.2,MGI:MGI:1919666;gbkey=mRNA;gene=Lrpprc;product=leucine-rich PPR-motif containing;tag=RefSeq Select;transcript_id=NM_028233.2;extra_copy_number=0
CM058257.1	Liftoff	exon	93046296	93046340	.	-	.	ID=exon-NM_028233.2-19;Parent=rna-NM_028233.2;Dbxref=GeneID:72416,GenBank:NM_028233.2,MGI:MGI:1919666;gbkey=mRNA;gene=Lrpprc;product=leucine-rich PPR-motif containing;tag=RefSeq Select;transcript_id=NM_028233.2;extra_copy_number=0
CM058257.1	Liftoff	exon	93046681	93046758	.	-	.	ID=exon-NM_028233.2-18;Parent=rna-NM_028233.2;Dbxref=GeneID:72416,GenBank:NM_028233.2,MGI:MGI:1919666;gbkey=mRNA;gene=Lrpprc;product=leucine-rich PPR-motif containing;tag=RefSeq Select;transcript_id=NM_028233.2;extra_copy_number=0
CM058257.1	Liftoff	exon	93046972	93047078	.	-	.	ID=exon-NM_028233.2-17;Parent=rna-NM_028233.2;Dbxref=GeneID:72416,GenBank:NM_028233.2,MGI:MGI:1919666;gbkey=mRNA;gene=Lrpprc;product=leucine-rich PPR-motif containing;tag=RefSeq Select;transcript_id=NM_028233.2;extra_copy_number=0
CM058257.1	Liftoff	exon	93048108	93048165	.	-	.	ID=exon-NM_028233.2-16;Parent=rna-NM_028233.2;Dbxref=GeneID:72416,GenBank:NM_028233.2,MGI:MGI:1919666;gbkey=mRNA;gene=Lrpprc;product=leucine-rich PPR-motif containing;tag=RefSeq Select;transcript_id=NM_028233.2;extra_copy_number=0
CM058257.1	Liftoff	exon	93049825	93049852	.	-	.	ID=exon-NM_028233.2-15;Parent=rna-NM_028233.2;Dbxref=GeneID:72416,GenBank:NM_028233.2,MGI:MGI:1919666;gbkey=mRNA;gene=Lrpprc;product=leucine-rich PPR-motif containing;tag=RefSeq Select;transcript_id=NM_028233.2;extra_copy_number=0
CM058257.1	Liftoff	exon	93055519	93055585	.	-	.	ID=exon-NM_028233.2-14;Parent=rna-NM_028233.2;Dbxref=GeneID:72416,GenBank:NM_028233.2,MGI:MGI:1919666;gbkey=mRNA;gene=Lrpprc;product=leucine-rich PPR-motif containing;tag=RefSeq Select;transcript_id=NM_028233.2;extra_copy_number=0
CM058257.1	Liftoff	exon	93058019	93058112	.	-	.	ID=exon-NM_028233.2-13;Parent=rna-NM_028233.2;Dbxref=GeneID:72416,GenBank:NM_028233.2,MGI:MGI:1919666;gbkey=mRNA;gene=Lrpprc;product=leucine-rich PPR-motif containing;tag=RefSeq Select;transcript_id=NM_028233.2;extra_copy_number=0
CM058257.1	Liftoff	exon	93060560	93060678	.	-	.	ID=exon-NM_028233.2-12;Parent=rna-NM_028233.2;Dbxref=GeneID:72416,GenBank:NM_028233.2,MGI:MGI:1919666;gbkey=mRNA;gene=Lrpprc;product=leucine-rich PPR-motif containing;tag=RefSeq Select;transcript_id=NM_028233.2;extra_copy_number=0
CM058257.1	Liftoff	exon	93063162	93063269	.	-	.	ID=exon-NM_028233.2-11;Parent=rna-NM_028233.2;Dbxref=GeneID:72416,GenBank:NM_028233.2,MGI:MGI:1919666;gbkey=mRNA;gene=Lrpprc;product=leucine-rich PPR-motif containing;tag=RefSeq Select;transcript_id=NM_028233.2;extra_copy_number=0
CM058257.1	Liftoff	exon	93063567	93063672	.	-	.	ID=exon-NM_028233.2-10;Parent=rna-NM_028233.2;Dbxref=GeneID:72416,GenBank:NM_028233.2,MGI:MGI:1919666;gbkey=mRNA;gene=Lrpprc;product=leucine-rich PPR-motif containing;tag=RefSeq Select;transcript_id=NM_028233.2;extra_copy_number=0
CM058257.1	Liftoff	exon	93063921	93064066	.	-	.	ID=exon-NM_028233.2-9;Parent=rna-NM_028233.2;Dbxref=GeneID:72416,GenBank:NM_028233.2,MGI:MGI:1919666;gbkey=mRNA;gene=Lrpprc;product=leucine-rich PPR-motif containing;tag=RefSeq Select;transcript_id=NM_028233.2;extra_copy_number=0
CM058257.1	Liftoff	exon	93064410	93064554	.	-	.	ID=exon-NM_028233.2-8;Parent=rna-NM_028233.2;Dbxref=GeneID:72416,GenBank:NM_028233.2,MGI:MGI:1919666;gbkey=mRNA;gene=Lrpprc;product=leucine-rich PPR-motif containing;tag=RefSeq Select;transcript_id=NM_028233.2;extra_copy_number=0
CM058257.1	Liftoff	exon	93064991	93065117	.	-	.	ID=exon-NM_028233.2-7;Parent=rna-NM_028233.2;Dbxref=GeneID:72416,GenBank:NM_028233.2,MGI:MGI:1919666;gbkey=mRNA;gene=Lrpprc;product=leucine-rich PPR-motif containing;tag=RefSeq Select;transcript_id=NM_028233.2;extra_copy_number=0
CM058257.1	Liftoff	exon	93065660	93065746	.	-	.	ID=exon-NM_028233.2-6;Parent=rna-NM_028233.2;Dbxref=GeneID:72416,GenBank:NM_028233.2,MGI:MGI:1919666;gbkey=mRNA;gene=Lrpprc;product=leucine-rich PPR-motif containing;tag=RefSeq Select;transcript_id=NM_028233.2;extra_copy_number=0
CM058257.1	Liftoff	exon	93066611	93066669	.	-	.	ID=exon-NM_028233.2-5;Parent=rna-NM_028233.2;Dbxref=GeneID:72416,GenBank:NM_028233.2,MGI:MGI:1919666;gbkey=mRNA;gene=Lrpprc;product=leucine-rich PPR-motif containing;tag=RefSeq Select;transcript_id=NM_028233.2;extra_copy_number=0
CM058257.1	Liftoff	exon	93066775	93066896	.	-	.	ID=exon-NM_028233.2-4;Parent=rna-NM_028233.2;Dbxref=GeneID:72416,GenBank:NM_028233.2,MGI:MGI:1919666;gbkey=mRNA;gene=Lrpprc;product=leucine-rich PPR-motif containing;tag=RefSeq Select;transcript_id=NM_028233.2;extra_copy_number=0
CM058257.1	Liftoff	exon	93068956	93069078	.	-	.	ID=exon-NM_028233.2-3;Parent=rna-NM_028233.2;Dbxref=GeneID:72416,GenBank:NM_028233.2,MGI:MGI:1919666;gbkey=mRNA;gene=Lrpprc;product=leucine-rich PPR-motif containing;tag=RefSeq Select;transcript_id=NM_028233.2;extra_copy_number=0
CM058257.1	Liftoff	exon	93070508	93070701	.	-	.	ID=exon-NM_028233.2-2;Parent=rna-NM_028233.2;Dbxref=GeneID:72416,GenBank:NM_028233.2,MGI:MGI:1919666;gbkey=mRNA;gene=Lrpprc;product=leucine-rich PPR-motif containing;tag=RefSeq Select;transcript_id=NM_028233.2;extra_copy_number=0
CM058257.1	Liftoff	exon	93083934	93084355	.	-	.	ID=exon-NM_028233.2-1;Parent=rna-NM_028233.2;Dbxref=GeneID:72416,GenBank:NM_028233.2,MGI:MGI:1919666;gbkey=mRNA;gene=Lrpprc;product=leucine-rich PPR-motif containing;tag=RefSeq Select;transcript_id=NM_028233.2;extra_copy_number=0
CM058257.1	Liftoff	CDS	92998969	92999025	.	-	.	ID=cds-NP_082509.2;Parent=rna-NM_028233.2;Dbxref=CCDS:CCDS29003.2,GeneID:72416,GenBank:NP_082509.2,MGI:MGI:1919666;Name=NP_082509.2;gbkey=CDS;gene=Lrpprc;product=leucine-rich PPR motif-containing protein%2C mitochondrial precursor;protein_id=NP_082509.2;tag=RefSeq Select;extra_copy_number=0
CM058257.1	Liftoff	CDS	92999452	92999594	.	-	.	ID=cds-NP_082509.2;Parent=rna-NM_028233.2;Dbxref=CCDS:CCDS29003.2,GeneID:72416,GenBank:NP_082509.2,MGI:MGI:1919666;Name=NP_082509.2;gbkey=CDS;gene=Lrpprc;product=leucine-rich PPR motif-containing protein%2C mitochondrial precursor;protein_id=NP_082509.2;tag=RefSeq Select;extra_copy_number=0
CM058257.1	Liftoff	CDS	93000647	93000731	.	-	.	ID=cds-NP_082509.2;Parent=rna-NM_028233.2;Dbxref=CCDS:CCDS29003.2,GeneID:72416,GenBank:NP_082509.2,MGI:MGI:1919666;Name=NP_082509.2;gbkey=CDS;gene=Lrpprc;product=leucine-rich PPR motif-containing protein%2C mitochondrial precursor;protein_id=NP_082509.2;tag=RefSeq Select;extra_copy_number=0
CM058257.1	Liftoff	CDS	93001641	93001715	.	-	.	ID=cds-NP_082509.2;Parent=rna-NM_028233.2;Dbxref=CCDS:CCDS29003.2,GeneID:72416,GenBank:NP_082509.2,MGI:MGI:1919666;Name=NP_082509.2;gbkey=CDS;gene=Lrpprc;product=leucine-rich PPR motif-containing protein%2C mitochondrial precursor;protein_id=NP_082509.2;tag=RefSeq Select;extra_copy_number=0
CM058257.1	Liftoff	CDS	93003844	93003959	.	-	.	ID=cds-NP_082509.2;Parent=rna-NM_028233.2;Dbxref=CCDS:CCDS29003.2,GeneID:72416,GenBank:NP_082509.2,MGI:MGI:1919666;Name=NP_082509.2;gbkey=CDS;gene=Lrpprc;product=leucine-rich PPR motif-containing protein%2C mitochondrial precursor;protein_id=NP_082509.2;tag=RefSeq Select;extra_copy_number=0
CM058257.1	Liftoff	CDS	93004088	93004227	.	-	.	ID=cds-NP_082509.2;Parent=rna-NM_028233.2;Dbxref=CCDS:CCDS29003.2,GeneID:72416,GenBank:NP_082509.2,MGI:MGI:1919666;Name=NP_082509.2;gbkey=CDS;gene=Lrpprc;product=leucine-rich PPR motif-containing protein%2C mitochondrial precursor;protein_id=NP_082509.2;tag=RefSeq Select;extra_copy_number=0
CM058257.1	Liftoff	CDS	93006246	93006447	.	-	.	ID=cds-NP_082509.2;Parent=rna-NM_028233.2;Dbxref=CCDS:CCDS29003.2,GeneID:72416,GenBank:NP_082509.2,MGI:MGI:1919666;Name=NP_082509.2;gbkey=CDS;gene=Lrpprc;product=leucine-rich PPR motif-containing protein%2C mitochondrial precursor;protein_id=NP_082509.2;tag=RefSeq Select;extra_copy_number=0
CM058257.1	Liftoff	CDS	93010180	93010268	.	-	.	ID=cds-NP_082509.2;Parent=rna-NM_028233.2;Dbxref=CCDS:CCDS29003.2,GeneID:72416,GenBank:NP_082509.2,MGI:MGI:1919666;Name=NP_082509.2;gbkey=CDS;gene=Lrpprc;product=leucine-rich PPR motif-containing protein%2C mitochondrial precursor;protein_id=NP_082509.2;tag=RefSeq Select;extra_copy_number=0
CM058257.1	Liftoff	CDS	93016250	93016376	.	-	.	ID=cds-NP_082509.2;Parent=rna-NM_028233.2;Dbxref=CCDS:CCDS29003.2,GeneID:72416,GenBank:NP_082509.2,MGI:MGI:1919666;Name=NP_082509.2;gbkey=CDS;gene=Lrpprc;product=leucine-rich PPR motif-containing protein%2C mitochondrial precursor;protein_id=NP_082509.2;tag=RefSeq Select;extra_copy_number=0
CM058257.1	Liftoff	CDS	93019856	93019964	.	-	.	ID=cds-NP_082509.2;Parent=rna-NM_028233.2;Dbxref=CCDS:CCDS29003.2,GeneID:72416,GenBank:NP_082509.2,MGI:MGI:1919666;Name=NP_082509.2;gbkey=CDS;gene=Lrpprc;product=leucine-rich PPR motif-containing protein%2C mitochondrial precursor;protein_id=NP_082509.2;tag=RefSeq Select;extra_copy_number=0
CM058257.1	Liftoff	CDS	93020083	93020225	.	-	.	ID=cds-NP_082509.2;Parent=rna-NM_028233.2;Dbxref=CCDS:CCDS29003.2,GeneID:72416,GenBank:NP_082509.2,MGI:MGI:1919666;Name=NP_082509.2;gbkey=CDS;gene=Lrpprc;product=leucine-rich PPR motif-containing protein%2C mitochondrial precursor;protein_id=NP_082509.2;tag=RefSeq Select;extra_copy_number=0
CM058257.1	Liftoff	CDS	93024698	93024788	.	-	.	ID=cds-NP_082509.2;Parent=rna-NM_028233.2;Dbxref=CCDS:CCDS29003.2,GeneID:72416,GenBank:NP_082509.2,MGI:MGI:1919666;Name=NP_082509.2;gbkey=CDS;gene=Lrpprc;product=leucine-rich PPR motif-containing protein%2C mitochondrial precursor;protein_id=NP_082509.2;tag=RefSeq Select;extra_copy_number=0
CM058257.1	Liftoff	CDS	93025302	93025370	.	-	.	ID=cds-NP_082509.2;Parent=rna-NM_028233.2;Dbxref=CCDS:CCDS29003.2,GeneID:72416,GenBank:NP_082509.2,MGI:MGI:1919666;Name=NP_082509.2;gbkey=CDS;gene=Lrpprc;product=leucine-rich PPR motif-containing protein%2C mitochondrial precursor;protein_id=NP_082509.2;tag=RefSeq Select;extra_copy_number=0
CM058257.1	Liftoff	CDS	93033623	93033729	.	-	.	ID=cds-NP_082509.2;Parent=rna-NM_028233.2;Dbxref=CCDS:CCDS29003.2,GeneID:72416,GenBank:NP_082509.2,MGI:MGI:1919666;Name=NP_082509.2;gbkey=CDS;gene=Lrpprc;product=leucine-rich PPR motif-containing protein%2C mitochondrial precursor;protein_id=NP_082509.2;tag=RefSeq Select;extra_copy_number=0
CM058257.1	Liftoff	CDS	93034097	93034221	.	-	.	ID=cds-NP_082509.2;Parent=rna-NM_028233.2;Dbxref=CCDS:CCDS29003.2,GeneID:72416,GenBank:NP_082509.2,MGI:MGI:1919666;Name=NP_082509.2;gbkey=CDS;gene=Lrpprc;product=leucine-rich PPR motif-containing protein%2C mitochondrial precursor;protein_id=NP_082509.2;tag=RefSeq Select;extra_copy_number=0
CM058257.1	Liftoff	CDS	93042528	93042735	.	-	.	ID=cds-NP_082509.2;Parent=rna-NM_028233.2;Dbxref=CCDS:CCDS29003.2,GeneID:72416,GenBank:NP_082509.2,MGI:MGI:1919666;Name=NP_082509.2;gbkey=CDS;gene=Lrpprc;product=leucine-rich PPR motif-containing protein%2C mitochondrial precursor;protein_id=NP_082509.2;tag=RefSeq Select;extra_copy_number=0
CM058257.1	Liftoff	CDS	93044075	93044160	.	-	.	ID=cds-NP_082509.2;Parent=rna-NM_028233.2;Dbxref=CCDS:CCDS29003.2,GeneID:72416,GenBank:NP_082509.2,MGI:MGI:1919666;Name=NP_082509.2;gbkey=CDS;gene=Lrpprc;product=leucine-rich PPR motif-containing protein%2C mitochondrial precursor;protein_id=NP_082509.2;tag=RefSeq Select;extra_copy_number=0
CM058257.1	Liftoff	CDS	93044791	93044921	.	-	.	ID=cds-NP_082509.2;Parent=rna-NM_028233.2;Dbxref=CCDS:CCDS29003.2,GeneID:72416,GenBank:NP_082509.2,MGI:MGI:1919666;Name=NP_082509.2;gbkey=CDS;gene=Lrpprc;product=leucine-rich PPR motif-containing protein%2C mitochondrial precursor;protein_id=NP_082509.2;tag=RefSeq Select;extra_copy_number=0
CM058257.1	Liftoff	CDS	93045876	93045989	.	-	.	ID=cds-NP_082509.2;Parent=rna-NM_028233.2;Dbxref=CCDS:CCDS29003.2,GeneID:72416,GenBank:NP_082509.2,MGI:MGI:1919666;Name=NP_082509.2;gbkey=CDS;gene=Lrpprc;product=leucine-rich PPR motif-containing protein%2C mitochondrial precursor;protein_id=NP_082509.2;tag=RefSeq Select;extra_copy_number=0
CM058257.1	Liftoff	CDS	93046296	93046340	.	-	.	ID=cds-NP_082509.2;Parent=rna-NM_028233.2;Dbxref=CCDS:CCDS29003.2,GeneID:72416,GenBank:NP_082509.2,MGI:MGI:1919666;Name=NP_082509.2;gbkey=CDS;gene=Lrpprc;product=leucine-rich PPR motif-containing protein%2C mitochondrial precursor;protein_id=NP_082509.2;tag=RefSeq Select;extra_copy_number=0
CM058257.1	Liftoff	CDS	93046681	93046758	.	-	.	ID=cds-NP_082509.2;Parent=rna-NM_028233.2;Dbxref=CCDS:CCDS29003.2,GeneID:72416,GenBank:NP_082509.2,MGI:MGI:1919666;Name=NP_082509.2;gbkey=CDS;gene=Lrpprc;product=leucine-rich PPR motif-containing protein%2C mitochondrial precursor;protein_id=NP_082509.2;tag=RefSeq Select;extra_copy_number=0
CM058257.1	Liftoff	CDS	93046972	93047078	.	-	.	ID=cds-NP_082509.2;Parent=rna-NM_028233.2;Dbxref=CCDS:CCDS29003.2,GeneID:72416,GenBank:NP_082509.2,MGI:MGI:1919666;Name=NP_082509.2;gbkey=CDS;gene=Lrpprc;product=leucine-rich PPR motif-containing protein%2C mitochondrial precursor;protein_id=NP_082509.2;tag=RefSeq Select;extra_copy_number=0
CM058257.1	Liftoff	CDS	93048108	93048165	.	-	.	ID=cds-NP_082509.2;Parent=rna-NM_028233.2;Dbxref=CCDS:CCDS29003.2,GeneID:72416,GenBank:NP_082509.2,MGI:MGI:1919666;Name=NP_082509.2;gbkey=CDS;gene=Lrpprc;product=leucine-rich PPR motif-containing protein%2C mitochondrial precursor;protein_id=NP_082509.2;tag=RefSeq Select;extra_copy_number=0
CM058257.1	Liftoff	CDS	93049825	93049852	.	-	.	ID=cds-NP_082509.2;Parent=rna-NM_028233.2;Dbxref=CCDS:CCDS29003.2,GeneID:72416,GenBank:NP_082509.2,MGI:MGI:1919666;Name=NP_082509.2;gbkey=CDS;gene=Lrpprc;product=leucine-rich PPR motif-containing protein%2C mitochondrial precursor;protein_id=NP_082509.2;tag=RefSeq Select;extra_copy_number=0
CM058257.1	Liftoff	CDS	93055519	93055585	.	-	.	ID=cds-NP_082509.2;Parent=rna-NM_028233.2;Dbxref=CCDS:CCDS29003.2,GeneID:72416,GenBank:NP_082509.2,MGI:MGI:1919666;Name=NP_082509.2;gbkey=CDS;gene=Lrpprc;product=leucine-rich PPR motif-containing protein%2C mitochondrial precursor;protein_id=NP_082509.2;tag=RefSeq Select;extra_copy_number=0
CM058257.1	Liftoff	CDS	93058019	93058112	.	-	.	ID=cds-NP_082509.2;Parent=rna-NM_028233.2;Dbxref=CCDS:CCDS29003.2,GeneID:72416,GenBank:NP_082509.2,MGI:MGI:1919666;Name=NP_082509.2;gbkey=CDS;gene=Lrpprc;product=leucine-rich PPR motif-containing protein%2C mitochondrial precursor;protein_id=NP_082509.2;tag=RefSeq Select;extra_copy_number=0
CM058257.1	Liftoff	CDS	93060560	93060678	.	-	.	ID=cds-NP_082509.2;Parent=rna-NM_028233.2;Dbxref=CCDS:CCDS29003.2,GeneID:72416,GenBank:NP_082509.2,MGI:MGI:1919666;Name=NP_082509.2;gbkey=CDS;gene=Lrpprc;product=leucine-rich PPR motif-containing protein%2C mitochondrial precursor;protein_id=NP_082509.2;tag=RefSeq Select;extra_copy_number=0
CM058257.1	Liftoff	CDS	93063162	93063269	.	-	.	ID=cds-NP_082509.2;Parent=rna-NM_028233.2;Dbxref=CCDS:CCDS29003.2,GeneID:72416,GenBank:NP_082509.2,MGI:MGI:1919666;Name=NP_082509.2;gbkey=CDS;gene=Lrpprc;product=leucine-rich PPR motif-containing protein%2C mitochondrial precursor;protein_id=NP_082509.2;tag=RefSeq Select;extra_copy_number=0
CM058257.1	Liftoff	CDS	93063567	93063672	.	-	.	ID=cds-NP_082509.2;Parent=rna-NM_028233.2;Dbxref=CCDS:CCDS29003.2,GeneID:72416,GenBank:NP_082509.2,MGI:MGI:1919666;Name=NP_082509.2;gbkey=CDS;gene=Lrpprc;product=leucine-rich PPR motif-containing protein%2C mitochondrial precursor;protein_id=NP_082509.2;tag=RefSeq Select;extra_copy_number=0
CM058257.1	Liftoff	CDS	93063921	93064066	.	-	.	ID=cds-NP_082509.2;Parent=rna-NM_028233.2;Dbxref=CCDS:CCDS29003.2,GeneID:72416,GenBank:NP_082509.2,MGI:MGI:1919666;Name=NP_082509.2;gbkey=CDS;gene=Lrpprc;product=leucine-rich PPR motif-containing protein%2C mitochondrial precursor;protein_id=NP_082509.2;tag=RefSeq Select;extra_copy_number=0
CM058257.1	Liftoff	CDS	93064410	93064554	.	-	.	ID=cds-NP_082509.2;Parent=rna-NM_028233.2;Dbxref=CCDS:CCDS29003.2,GeneID:72416,GenBank:NP_082509.2,MGI:MGI:1919666;Name=NP_082509.2;gbkey=CDS;gene=Lrpprc;product=leucine-rich PPR motif-containing protein%2C mitochondrial precursor;protein_id=NP_082509.2;tag=RefSeq Select;extra_copy_number=0
CM058257.1	Liftoff	CDS	93064991	93065117	.	-	.	ID=cds-NP_082509.2;Parent=rna-NM_028233.2;Dbxref=CCDS:CCDS29003.2,GeneID:72416,GenBank:NP_082509.2,MGI:MGI:1919666;Name=NP_082509.2;gbkey=CDS;gene=Lrpprc;product=leucine-rich PPR motif-containing protein%2C mitochondrial precursor;protein_id=NP_082509.2;tag=RefSeq Select;extra_copy_number=0
CM058257.1	Liftoff	CDS	93065660	93065746	.	-	.	ID=cds-NP_082509.2;Parent=rna-NM_028233.2;Dbxref=CCDS:CCDS29003.2,GeneID:72416,GenBank:NP_082509.2,MGI:MGI:1919666;Name=NP_082509.2;gbkey=CDS;gene=Lrpprc;product=leucine-rich PPR motif-containing protein%2C mitochondrial precursor;protein_id=NP_082509.2;tag=RefSeq Select;extra_copy_number=0
CM058257.1	Liftoff	CDS	93066611	93066669	.	-	.	ID=cds-NP_082509.2;Parent=rna-NM_028233.2;Dbxref=CCDS:CCDS29003.2,GeneID:72416,GenBank:NP_082509.2,MGI:MGI:1919666;Name=NP_082509.2;gbkey=CDS;gene=Lrpprc;product=leucine-rich PPR motif-containing protein%2C mitochondrial precursor;protein_id=NP_082509.2;tag=RefSeq Select;extra_copy_number=0
CM058257.1	Liftoff	CDS	93066775	93066896	.	-	.	ID=cds-NP_082509.2;Parent=rna-NM_028233.2;Dbxref=CCDS:CCDS29003.2,GeneID:72416,GenBank:NP_082509.2,MGI:MGI:1919666;Name=NP_082509.2;gbkey=CDS;gene=Lrpprc;product=leucine-rich PPR motif-containing protein%2C mitochondrial precursor;protein_id=NP_082509.2;tag=RefSeq Select;extra_copy_number=0
CM058257.1	Liftoff	CDS	93068956	93069078	.	-	.	ID=cds-NP_082509.2;Parent=rna-NM_028233.2;Dbxref=CCDS:CCDS29003.2,GeneID:72416,GenBank:NP_082509.2,MGI:MGI:1919666;Name=NP_082509.2;gbkey=CDS;gene=Lrpprc;product=leucine-rich PPR motif-containing protein%2C mitochondrial precursor;protein_id=NP_082509.2;tag=RefSeq Select;extra_copy_number=0
CM058257.1	Liftoff	CDS	93070508	93070701	.	-	.	ID=cds-NP_082509.2;Parent=rna-NM_028233.2;Dbxref=CCDS:CCDS29003.2,GeneID:72416,GenBank:NP_082509.2,MGI:MGI:1919666;Name=NP_082509.2;gbkey=CDS;gene=Lrpprc;product=leucine-rich PPR motif-containing protein%2C mitochondrial precursor;protein_id=NP_082509.2;tag=RefSeq Select;extra_copy_number=0
CM058257.1	Liftoff	CDS	93083934	93084082	.	-	.	ID=cds-NP_082509.2;Parent=rna-NM_028233.2;Dbxref=CCDS:CCDS29003.2,GeneID:72416,GenBank:NP_082509.2,MGI:MGI:1919666;Name=NP_082509.2;gbkey=CDS;gene=Lrpprc;product=leucine-rich PPR motif-containing protein%2C mitochondrial precursor;protein_id=NP_082509.2;tag=RefSeq Select;extra_copy_number=0
CM058257.1	Liftoff	mRNA	92998805	93070701	.	-	.	ID=rna-XM_011246643.4;Parent=gene-Lrpprc;Dbxref=GeneID:72416,GenBank:XM_011246643.4,MGI:MGI:1919666;Name=XM_011246643.4;gbkey=mRNA;gene=Lrpprc;model_evidence=Supporting evidence includes similarity to: 1 mRNA%2C 69 ESTs%2C 1159 long SRA reads%2C and 100%25 coverage of the annotated genomic feature by RNAseq alignments%2C including 39 samples with support for all annotated introns;product=leucine-rich PPR-motif containing%2C transcript variant X1;transcript_id=XM_011246643.4;matches_ref_protein=True;valid_ORF=True;extra_copy_number=0
CM058257.1	Liftoff	exon	92998805	92999025	.	-	.	ID=exon-XM_011246643.4-37;Parent=rna-XM_011246643.4;Dbxref=GeneID:72416,GenBank:XM_011246643.4,MGI:MGI:1919666;gbkey=mRNA;gene=Lrpprc;product=leucine-rich PPR-motif containing%2C transcript variant X1;transcript_id=XM_011246643.4;extra_copy_number=0
CM058257.1	Liftoff	exon	92999452	92999594	.	-	.	ID=exon-XM_011246643.4-36;Parent=rna-XM_011246643.4;Dbxref=GeneID:72416,GenBank:XM_011246643.4,MGI:MGI:1919666;gbkey=mRNA;gene=Lrpprc;product=leucine-rich PPR-motif containing%2C transcript variant X1;transcript_id=XM_011246643.4;extra_copy_number=0
CM058257.1	Liftoff	exon	93000647	93000731	.	-	.	ID=exon-XM_011246643.4-35;Parent=rna-XM_011246643.4;Dbxref=GeneID:72416,GenBank:XM_011246643.4,MGI:MGI:1919666;gbkey=mRNA;gene=Lrpprc;product=leucine-rich PPR-motif containing%2C transcript variant X1;transcript_id=XM_011246643.4;extra_copy_number=0
CM058257.1	Liftoff	exon	93001641	93001715	.	-	.	ID=exon-XM_011246643.4-34;Parent=rna-XM_011246643.4;Dbxref=GeneID:72416,GenBank:XM_011246643.4,MGI:MGI:1919666;gbkey=mRNA;gene=Lrpprc;product=leucine-rich PPR-motif containing%2C transcript variant X1;transcript_id=XM_011246643.4;extra_copy_number=0
CM058257.1	Liftoff	exon	93003844	93003959	.	-	.	ID=exon-XM_011246643.4-33;Parent=rna-XM_011246643.4;Dbxref=GeneID:72416,GenBank:XM_011246643.4,MGI:MGI:1919666;gbkey=mRNA;gene=Lrpprc;product=leucine-rich PPR-motif containing%2C transcript variant X1;transcript_id=XM_011246643.4;extra_copy_number=0
CM058257.1	Liftoff	exon	93004088	93004227	.	-	.	ID=exon-XM_011246643.4-32;Parent=rna-XM_011246643.4;Dbxref=GeneID:72416,GenBank:XM_011246643.4,MGI:MGI:1919666;gbkey=mRNA;gene=Lrpprc;product=leucine-rich PPR-motif containing%2C transcript variant X1;transcript_id=XM_011246643.4;extra_copy_number=0
CM058257.1	Liftoff	exon	93006246	93006447	.	-	.	ID=exon-XM_011246643.4-31;Parent=rna-XM_011246643.4;Dbxref=GeneID:72416,GenBank:XM_011246643.4,MGI:MGI:1919666;gbkey=mRNA;gene=Lrpprc;product=leucine-rich PPR-motif containing%2C transcript variant X1;transcript_id=XM_011246643.4;extra_copy_number=0
CM058257.1	Liftoff	exon	93010180	93010268	.	-	.	ID=exon-XM_011246643.4-30;Parent=rna-XM_011246643.4;Dbxref=GeneID:72416,GenBank:XM_011246643.4,MGI:MGI:1919666;gbkey=mRNA;gene=Lrpprc;product=leucine-rich PPR-motif containing%2C transcript variant X1;transcript_id=XM_011246643.4;extra_copy_number=0
CM058257.1	Liftoff	exon	93016250	93016376	.	-	.	ID=exon-XM_011246643.4-29;Parent=rna-XM_011246643.4;Dbxref=GeneID:72416,GenBank:XM_011246643.4,MGI:MGI:1919666;gbkey=mRNA;gene=Lrpprc;product=leucine-rich PPR-motif containing%2C transcript variant X1;transcript_id=XM_011246643.4;extra_copy_number=0
CM058257.1	Liftoff	exon	93019856	93019964	.	-	.	ID=exon-XM_011246643.4-28;Parent=rna-XM_011246643.4;Dbxref=GeneID:72416,GenBank:XM_011246643.4,MGI:MGI:1919666;gbkey=mRNA;gene=Lrpprc;product=leucine-rich PPR-motif containing%2C transcript variant X1;transcript_id=XM_011246643.4;extra_copy_number=0
CM058257.1	Liftoff	exon	93020083	93020225	.	-	.	ID=exon-XM_011246643.4-27;Parent=rna-XM_011246643.4;Dbxref=GeneID:72416,GenBank:XM_011246643.4,MGI:MGI:1919666;gbkey=mRNA;gene=Lrpprc;product=leucine-rich PPR-motif containing%2C transcript variant X1;transcript_id=XM_011246643.4;extra_copy_number=0
CM058257.1	Liftoff	exon	93024698	93024788	.	-	.	ID=exon-XM_011246643.4-26;Parent=rna-XM_011246643.4;Dbxref=GeneID:72416,GenBank:XM_011246643.4,MGI:MGI:1919666;gbkey=mRNA;gene=Lrpprc;product=leucine-rich PPR-motif containing%2C transcript variant X1;transcript_id=XM_011246643.4;extra_copy_number=0
CM058257.1	Liftoff	exon	93025302	93025370	.	-	.	ID=exon-XM_011246643.4-25;Parent=rna-XM_011246643.4;Dbxref=GeneID:72416,GenBank:XM_011246643.4,MGI:MGI:1919666;gbkey=mRNA;gene=Lrpprc;product=leucine-rich PPR-motif containing%2C transcript variant X1;transcript_id=XM_011246643.4;extra_copy_number=0
CM058257.1	Liftoff	exon	93033623	93033729	.	-	.	ID=exon-XM_011246643.4-24;Parent=rna-XM_011246643.4;Dbxref=GeneID:72416,GenBank:XM_011246643.4,MGI:MGI:1919666;gbkey=mRNA;gene=Lrpprc;product=leucine-rich PPR-motif containing%2C transcript variant X1;transcript_id=XM_011246643.4;extra_copy_number=0
CM058257.1	Liftoff	exon	93034097	93034221	.	-	.	ID=exon-XM_011246643.4-23;Parent=rna-XM_011246643.4;Dbxref=GeneID:72416,GenBank:XM_011246643.4,MGI:MGI:1919666;gbkey=mRNA;gene=Lrpprc;product=leucine-rich PPR-motif containing%2C transcript variant X1;transcript_id=XM_011246643.4;extra_copy_number=0
CM058257.1	Liftoff	exon	93042528	93042735	.	-	.	ID=exon-XM_011246643.4-22;Parent=rna-XM_011246643.4;Dbxref=GeneID:72416,GenBank:XM_011246643.4,MGI:MGI:1919666;gbkey=mRNA;gene=Lrpprc;product=leucine-rich PPR-motif containing%2C transcript variant X1;transcript_id=XM_011246643.4;extra_copy_number=0
CM058257.1	Liftoff	exon	93044075	93044160	.	-	.	ID=exon-XM_011246643.4-21;Parent=rna-XM_011246643.4;Dbxref=GeneID:72416,GenBank:XM_011246643.4,MGI:MGI:1919666;gbkey=mRNA;gene=Lrpprc;product=leucine-rich PPR-motif containing%2C transcript variant X1;transcript_id=XM_011246643.4;extra_copy_number=0
CM058257.1	Liftoff	exon	93044791	93044921	.	-	.	ID=exon-XM_011246643.4-20;Parent=rna-XM_011246643.4;Dbxref=GeneID:72416,GenBank:XM_011246643.4,MGI:MGI:1919666;gbkey=mRNA;gene=Lrpprc;product=leucine-rich PPR-motif containing%2C transcript variant X1;transcript_id=XM_011246643.4;extra_copy_number=0
CM058257.1	Liftoff	exon	93045876	93045989	.	-	.	ID=exon-XM_011246643.4-19;Parent=rna-XM_011246643.4;Dbxref=GeneID:72416,GenBank:XM_011246643.4,MGI:MGI:1919666;gbkey=mRNA;gene=Lrpprc;product=leucine-rich PPR-motif containing%2C transcript variant X1;transcript_id=XM_011246643.4;extra_copy_number=0
CM058257.1	Liftoff	exon	93046292	93046340	.	-	.	ID=exon-XM_011246643.4-18;Parent=rna-XM_011246643.4;Dbxref=GeneID:72416,GenBank:XM_011246643.4,MGI:MGI:1919666;gbkey=mRNA;gene=Lrpprc;product=leucine-rich PPR-motif containing%2C transcript variant X1;transcript_id=XM_011246643.4;extra_copy_number=0
CM058257.1	Liftoff	exon	93046681	93046758	.	-	.	ID=exon-XM_011246643.4-17;Parent=rna-XM_011246643.4;Dbxref=GeneID:72416,GenBank:XM_011246643.4,MGI:MGI:1919666;gbkey=mRNA;gene=Lrpprc;product=leucine-rich PPR-motif containing%2C transcript variant X1;transcript_id=XM_011246643.4;extra_copy_number=0
CM058257.1	Liftoff	exon	93046972	93047078	.	-	.	ID=exon-XM_011246643.4-16;Parent=rna-XM_011246643.4;Dbxref=GeneID:72416,GenBank:XM_011246643.4,MGI:MGI:1919666;gbkey=mRNA;gene=Lrpprc;product=leucine-rich PPR-motif containing%2C transcript variant X1;transcript_id=XM_011246643.4;extra_copy_number=0
CM058257.1	Liftoff	exon	93048108	93048165	.	-	.	ID=exon-XM_011246643.4-15;Parent=rna-XM_011246643.4;Dbxref=GeneID:72416,GenBank:XM_011246643.4,MGI:MGI:1919666;gbkey=mRNA;gene=Lrpprc;product=leucine-rich PPR-motif containing%2C transcript variant X1;transcript_id=XM_011246643.4;extra_copy_number=0
CM058257.1	Liftoff	exon	93049825	93049852	.	-	.	ID=exon-XM_011246643.4-14;Parent=rna-XM_011246643.4;Dbxref=GeneID:72416,GenBank:XM_011246643.4,MGI:MGI:1919666;gbkey=mRNA;gene=Lrpprc;product=leucine-rich PPR-motif containing%2C transcript variant X1;transcript_id=XM_011246643.4;extra_copy_number=0
CM058257.1	Liftoff	exon	93055519	93055585	.	-	.	ID=exon-XM_011246643.4-13;Parent=rna-XM_011246643.4;Dbxref=GeneID:72416,GenBank:XM_011246643.4,MGI:MGI:1919666;gbkey=mRNA;gene=Lrpprc;product=leucine-rich PPR-motif containing%2C transcript variant X1;transcript_id=XM_011246643.4;extra_copy_number=0
CM058257.1	Liftoff	exon	93058019	93058112	.	-	.	ID=exon-XM_011246643.4-12;Parent=rna-XM_011246643.4;Dbxref=GeneID:72416,GenBank:XM_011246643.4,MGI:MGI:1919666;gbkey=mRNA;gene=Lrpprc;product=leucine-rich PPR-motif containing%2C transcript variant X1;transcript_id=XM_011246643.4;extra_copy_number=0
CM058257.1	Liftoff	exon	93060560	93060678	.	-	.	ID=exon-XM_011246643.4-11;Parent=rna-XM_011246643.4;Dbxref=GeneID:72416,GenBank:XM_011246643.4,MGI:MGI:1919666;gbkey=mRNA;gene=Lrpprc;product=leucine-rich PPR-motif containing%2C transcript variant X1;transcript_id=XM_011246643.4;extra_copy_number=0
CM058257.1	Liftoff	exon	93063162	93063269	.	-	.	ID=exon-XM_011246643.4-10;Parent=rna-XM_011246643.4;Dbxref=GeneID:72416,GenBank:XM_011246643.4,MGI:MGI:1919666;gbkey=mRNA;gene=Lrpprc;product=leucine-rich PPR-motif containing%2C transcript variant X1;transcript_id=XM_011246643.4;extra_copy_number=0
CM058257.1	Liftoff	exon	93063567	93063672	.	-	.	ID=exon-XM_011246643.4-9;Parent=rna-XM_011246643.4;Dbxref=GeneID:72416,GenBank:XM_011246643.4,MGI:MGI:1919666;gbkey=mRNA;gene=Lrpprc;product=leucine-rich PPR-motif containing%2C transcript variant X1;transcript_id=XM_011246643.4;extra_copy_number=0
CM058257.1	Liftoff	exon	93063921	93064066	.	-	.	ID=exon-XM_011246643.4-8;Parent=rna-XM_011246643.4;Dbxref=GeneID:72416,GenBank:XM_011246643.4,MGI:MGI:1919666;gbkey=mRNA;gene=Lrpprc;product=leucine-rich PPR-motif containing%2C transcript variant X1;transcript_id=XM_011246643.4;extra_copy_number=0
CM058257.1	Liftoff	exon	93064410	93064554	.	-	.	ID=exon-XM_011246643.4-7;Parent=rna-XM_011246643.4;Dbxref=GeneID:72416,GenBank:XM_011246643.4,MGI:MGI:1919666;gbkey=mRNA;gene=Lrpprc;product=leucine-rich PPR-motif containing%2C transcript variant X1;transcript_id=XM_011246643.4;extra_copy_number=0
CM058257.1	Liftoff	exon	93064991	93065117	.	-	.	ID=exon-XM_011246643.4-6;Parent=rna-XM_011246643.4;Dbxref=GeneID:72416,GenBank:XM_011246643.4,MGI:MGI:1919666;gbkey=mRNA;gene=Lrpprc;product=leucine-rich PPR-motif containing%2C transcript variant X1;transcript_id=XM_011246643.4;extra_copy_number=0
CM058257.1	Liftoff	exon	93065660	93065746	.	-	.	ID=exon-XM_011246643.4-5;Parent=rna-XM_011246643.4;Dbxref=GeneID:72416,GenBank:XM_011246643.4,MGI:MGI:1919666;gbkey=mRNA;gene=Lrpprc;product=leucine-rich PPR-motif containing%2C transcript variant X1;transcript_id=XM_011246643.4;extra_copy_number=0
CM058257.1	Liftoff	exon	93066611	93066669	.	-	.	ID=exon-XM_011246643.4-4;Parent=rna-XM_011246643.4;Dbxref=GeneID:72416,GenBank:XM_011246643.4,MGI:MGI:1919666;gbkey=mRNA;gene=Lrpprc;product=leucine-rich PPR-motif containing%2C transcript variant X1;transcript_id=XM_011246643.4;extra_copy_number=0
CM058257.1	Liftoff	exon	93066775	93066896	.	-	.	ID=exon-XM_011246643.4-3;Parent=rna-XM_011246643.4;Dbxref=GeneID:72416,GenBank:XM_011246643.4,MGI:MGI:1919666;gbkey=mRNA;gene=Lrpprc;product=leucine-rich PPR-motif containing%2C transcript variant X1;transcript_id=XM_011246643.4;extra_copy_number=0
CM058257.1	Liftoff	exon	93068956	93069078	.	-	.	ID=exon-XM_011246643.4-2;Parent=rna-XM_011246643.4;Dbxref=GeneID:72416,GenBank:XM_011246643.4,MGI:MGI:1919666;gbkey=mRNA;gene=Lrpprc;product=leucine-rich PPR-motif containing%2C transcript variant X1;transcript_id=XM_011246643.4;extra_copy_number=0
CM058257.1	Liftoff	exon	93070508	93070701	.	-	.	ID=exon-XM_011246643.4-1;Parent=rna-XM_011246643.4;Dbxref=GeneID:72416,GenBank:XM_011246643.4,MGI:MGI:1919666;gbkey=mRNA;gene=Lrpprc;product=leucine-rich PPR-motif containing%2C transcript variant X1;transcript_id=XM_011246643.4;extra_copy_number=0
CM058257.1	Liftoff	CDS	92998969	92999025	.	-	.	ID=cds-XP_011244945.1;Parent=rna-XM_011246643.4;Dbxref=GeneID:72416,GenBank:XP_011244945.1,MGI:MGI:1919666;Name=XP_011244945.1;gbkey=CDS;gene=Lrpprc;product=leucine-rich PPR motif-containing protein%2C mitochondrial isoform X1;protein_id=XP_011244945.1;extra_copy_number=0
CM058257.1	Liftoff	CDS	92999452	92999594	.	-	.	ID=cds-XP_011244945.1;Parent=rna-XM_011246643.4;Dbxref=GeneID:72416,GenBank:XP_011244945.1,MGI:MGI:1919666;Name=XP_011244945.1;gbkey=CDS;gene=Lrpprc;product=leucine-rich PPR motif-containing protein%2C mitochondrial isoform X1;protein_id=XP_011244945.1;extra_copy_number=0
CM058257.1	Liftoff	CDS	93000647	93000731	.	-	.	ID=cds-XP_011244945.1;Parent=rna-XM_011246643.4;Dbxref=GeneID:72416,GenBank:XP_011244945.1,MGI:MGI:1919666;Name=XP_011244945.1;gbkey=CDS;gene=Lrpprc;product=leucine-rich PPR motif-containing protein%2C mitochondrial isoform X1;protein_id=XP_011244945.1;extra_copy_number=0
CM058257.1	Liftoff	CDS	93001641	93001715	.	-	.	ID=cds-XP_011244945.1;Parent=rna-XM_011246643.4;Dbxref=GeneID:72416,GenBank:XP_011244945.1,MGI:MGI:1919666;Name=XP_011244945.1;gbkey=CDS;gene=Lrpprc;product=leucine-rich PPR motif-containing protein%2C mitochondrial isoform X1;protein_id=XP_011244945.1;extra_copy_number=0
CM058257.1	Liftoff	CDS	93003844	93003959	.	-	.	ID=cds-XP_011244945.1;Parent=rna-XM_011246643.4;Dbxref=GeneID:72416,GenBank:XP_011244945.1,MGI:MGI:1919666;Name=XP_011244945.1;gbkey=CDS;gene=Lrpprc;product=leucine-rich PPR motif-containing protein%2C mitochondrial isoform X1;protein_id=XP_011244945.1;extra_copy_number=0
CM058257.1	Liftoff	CDS	93004088	93004227	.	-	.	ID=cds-XP_011244945.1;Parent=rna-XM_011246643.4;Dbxref=GeneID:72416,GenBank:XP_011244945.1,MGI:MGI:1919666;Name=XP_011244945.1;gbkey=CDS;gene=Lrpprc;product=leucine-rich PPR motif-containing protein%2C mitochondrial isoform X1;protein_id=XP_011244945.1;extra_copy_number=0
CM058257.1	Liftoff	CDS	93006246	93006447	.	-	.	ID=cds-XP_011244945.1;Parent=rna-XM_011246643.4;Dbxref=GeneID:72416,GenBank:XP_011244945.1,MGI:MGI:1919666;Name=XP_011244945.1;gbkey=CDS;gene=Lrpprc;product=leucine-rich PPR motif-containing protein%2C mitochondrial isoform X1;protein_id=XP_011244945.1;extra_copy_number=0
CM058257.1	Liftoff	CDS	93010180	93010268	.	-	.	ID=cds-XP_011244945.1;Parent=rna-XM_011246643.4;Dbxref=GeneID:72416,GenBank:XP_011244945.1,MGI:MGI:1919666;Name=XP_011244945.1;gbkey=CDS;gene=Lrpprc;product=leucine-rich PPR motif-containing protein%2C mitochondrial isoform X1;protein_id=XP_011244945.1;extra_copy_number=0
CM058257.1	Liftoff	CDS	93016250	93016376	.	-	.	ID=cds-XP_011244945.1;Parent=rna-XM_011246643.4;Dbxref=GeneID:72416,GenBank:XP_011244945.1,MGI:MGI:1919666;Name=XP_011244945.1;gbkey=CDS;gene=Lrpprc;product=leucine-rich PPR motif-containing protein%2C mitochondrial isoform X1;protein_id=XP_011244945.1;extra_copy_number=0
CM058257.1	Liftoff	CDS	93019856	93019964	.	-	.	ID=cds-XP_011244945.1;Parent=rna-XM_011246643.4;Dbxref=GeneID:72416,GenBank:XP_011244945.1,MGI:MGI:1919666;Name=XP_011244945.1;gbkey=CDS;gene=Lrpprc;product=leucine-rich PPR motif-containing protein%2C mitochondrial isoform X1;protein_id=XP_011244945.1;extra_copy_number=0
CM058257.1	Liftoff	CDS	93020083	93020225	.	-	.	ID=cds-XP_011244945.1;Parent=rna-XM_011246643.4;Dbxref=GeneID:72416,GenBank:XP_011244945.1,MGI:MGI:1919666;Name=XP_011244945.1;gbkey=CDS;gene=Lrpprc;product=leucine-rich PPR motif-containing protein%2C mitochondrial isoform X1;protein_id=XP_011244945.1;extra_copy_number=0
CM058257.1	Liftoff	CDS	93024698	93024788	.	-	.	ID=cds-XP_011244945.1;Parent=rna-XM_011246643.4;Dbxref=GeneID:72416,GenBank:XP_011244945.1,MGI:MGI:1919666;Name=XP_011244945.1;gbkey=CDS;gene=Lrpprc;product=leucine-rich PPR motif-containing protein%2C mitochondrial isoform X1;protein_id=XP_011244945.1;extra_copy_number=0
CM058257.1	Liftoff	CDS	93025302	93025370	.	-	.	ID=cds-XP_011244945.1;Parent=rna-XM_011246643.4;Dbxref=GeneID:72416,GenBank:XP_011244945.1,MGI:MGI:1919666;Name=XP_011244945.1;gbkey=CDS;gene=Lrpprc;product=leucine-rich PPR motif-containing protein%2C mitochondrial isoform X1;protein_id=XP_011244945.1;extra_copy_number=0
CM058257.1	Liftoff	CDS	93033623	93033729	.	-	.	ID=cds-XP_011244945.1;Parent=rna-XM_011246643.4;Dbxref=GeneID:72416,GenBank:XP_011244945.1,MGI:MGI:1919666;Name=XP_011244945.1;gbkey=CDS;gene=Lrpprc;product=leucine-rich PPR motif-containing protein%2C mitochondrial isoform X1;protein_id=XP_011244945.1;extra_copy_number=0
CM058257.1	Liftoff	CDS	93034097	93034221	.	-	.	ID=cds-XP_011244945.1;Parent=rna-XM_011246643.4;Dbxref=GeneID:72416,GenBank:XP_011244945.1,MGI:MGI:1919666;Name=XP_011244945.1;gbkey=CDS;gene=Lrpprc;product=leucine-rich PPR motif-containing protein%2C mitochondrial isoform X1;protein_id=XP_011244945.1;extra_copy_number=0
CM058257.1	Liftoff	CDS	93042528	93042735	.	-	.	ID=cds-XP_011244945.1;Parent=rna-XM_011246643.4;Dbxref=GeneID:72416,GenBank:XP_011244945.1,MGI:MGI:1919666;Name=XP_011244945.1;gbkey=CDS;gene=Lrpprc;product=leucine-rich PPR motif-containing protein%2C mitochondrial isoform X1;protein_id=XP_011244945.1;extra_copy_number=0
CM058257.1	Liftoff	CDS	93044075	93044160	.	-	.	ID=cds-XP_011244945.1;Parent=rna-XM_011246643.4;Dbxref=GeneID:72416,GenBank:XP_011244945.1,MGI:MGI:1919666;Name=XP_011244945.1;gbkey=CDS;gene=Lrpprc;product=leucine-rich PPR motif-containing protein%2C mitochondrial isoform X1;protein_id=XP_011244945.1;extra_copy_number=0
CM058257.1	Liftoff	CDS	93044791	93044918	.	-	.	ID=cds-XP_011244945.1;Parent=rna-XM_011246643.4;Dbxref=GeneID:72416,GenBank:XP_011244945.1,MGI:MGI:1919666;Name=XP_011244945.1;gbkey=CDS;gene=Lrpprc;product=leucine-rich PPR motif-containing protein%2C mitochondrial isoform X1;protein_id=XP_011244945.1;extra_copy_number=0
CM058257.1	Liftoff	gene	93084421	93088477	.	+	.	ID=gene-Gm53965;Dbxref=GeneID:118568289,MGI:MGI:6722964;Name=Gm53965;description=predicted gene%2C 53965;gbkey=Gene;gene=Gm53965;gene_biotype=lncRNA;coverage=1.0;sequence_ID=1.0;extra_copy_number=0;copy_num_ID=gene-Gm53965_0
CM058257.1	Liftoff	lnc_RNA	93084421	93088477	.	+	.	ID=rna-XR_004939615.1;Parent=gene-Gm53965;Dbxref=GeneID:118568289,GenBank:XR_004939615.1,MGI:MGI:6722964;Name=XR_004939615.1;gbkey=ncRNA;gene=Gm53965;model_evidence=Supporting evidence includes similarity to: 8 long SRA reads%2C and 89%25 coverage of the annotated genomic feature by RNAseq alignments%2C including 15 samples with support for all annotated introns;product=predicted gene%2C 53965;transcript_id=XR_004939615.1;extra_copy_number=0
CM058257.1	Liftoff	exon	93084421	93084637	.	+	.	ID=exon-XR_004939615.1-1;Parent=rna-XR_004939615.1;Dbxref=GeneID:118568289,GenBank:XR_004939615.1,MGI:MGI:6722964;gbkey=ncRNA;gene=Gm53965;product=predicted gene%2C 53965;transcript_id=XR_004939615.1;extra_copy_number=0
CM058257.1	Liftoff	exon	93086560	93088477	.	+	.	ID=exon-XR_004939615.1-2;Parent=rna-XR_004939615.1;Dbxref=GeneID:118568289,GenBank:XR_004939615.1,MGI:MGI:6722964;gbkey=ncRNA;gene=Gm53965;product=predicted gene%2C 53965;transcript_id=XR_004939615.1;extra_copy_number=0
CM058257.1	Liftoff	gene	93109919	93113050	.	+	.	ID=gene-Gm46582;Dbxref=GeneID:108168325,MGI:MGI:5826219;Name=Gm46582;description=predicted gene%2C 46582;gbkey=Gene;gene=Gm46582;gene_biotype=lncRNA;coverage=1.0;sequence_ID=1.0;extra_copy_number=0;copy_num_ID=gene-Gm46582_0
CM058257.1	Liftoff	lnc_RNA	93109919	93113050	.	+	.	ID=rna-XR_001782152.1;Parent=gene-Gm46582;Dbxref=GeneID:108168325,GenBank:XR_001782152.1,MGI:MGI:5826219;Name=XR_001782152.1;gbkey=ncRNA;gene=Gm46582;model_evidence=Supporting evidence includes similarity to: 5 long SRA reads%2C and 100%25 coverage of the annotated genomic feature by RNAseq alignments%2C including 9 samples with support for all annotated introns;product=predicted gene%2C 46582;transcript_id=XR_001782152.1;extra_copy_number=0
CM058257.1	Liftoff	exon	93109919	93110071	.	+	.	ID=exon-XR_001782152.1-1;Parent=rna-XR_001782152.1;Dbxref=GeneID:108168325,GenBank:XR_001782152.1,MGI:MGI:5826219;gbkey=ncRNA;gene=Gm46582;product=predicted gene%2C 46582;transcript_id=XR_001782152.1;extra_copy_number=0
CM058257.1	Liftoff	exon	93112630	93113050	.	+	.	ID=exon-XR_001782152.1-2;Parent=rna-XR_001782152.1;Dbxref=GeneID:108168325,GenBank:XR_001782152.1,MGI:MGI:5826219;gbkey=ncRNA;gene=Gm46582;product=predicted gene%2C 46582;transcript_id=XR_001782152.1;extra_copy_number=0
CM058257.1	Liftoff	match	93145972	93147138	.	+	.	ID=502267a9-c009-47b6-af24-0ed7647d5a7b;Target=NG_019855.1 1 1167 +;assembly_bases_aln=1167;assembly_bases_seq=1167;bit_score=2172.91;blast_aligner=1;blast_score=1167;common_component=0;e_value=0;filter_score=0;for_remapping=2;gap_count=0;hsp_percent_coverage=100;matchable_bases=1167;matched_bases=1167;num_ident=1167;num_mismatch=0;pct_coverage=100;pct_coverage_hiqual=100;pct_identity_gap=100;pct_identity_gapopen_only=100;pct_identity_ungap=100;rank=1;weighted_identity=1;coverage=1.0;sequence_ID=1.0;extra_copy_number=0;copy_num_ID=502267a9-c009-47b6-af24-0ed7647d5a7b_0
CM058257.1	Liftoff	pseudogene	93146072	93147038	.	+	.	ID=gene-Gm9400;Dbxref=GeneID:668848,MGI:MGI:3645557;Name=Gm9400;description=predicted gene 9400;gbkey=Gene;gene=Gm9400;gene_biotype=pseudogene;gene_synonym=EG668848;pseudo=true;coverage=1.0;sequence_ID=1.0;extra_copy_number=0;copy_num_ID=gene-Gm9400_0
CM058257.1	Liftoff	gene	93210768	93251299	.	-	.	ID=gene-1110020A21Rik;Dbxref=GeneID:68531,MGI:MGI:1915781;Name=1110020A21Rik;description=RIKEN cDNA 1110020A21 gene;gbkey=Gene;gene=1110020A21Rik;gene_biotype=lncRNA;gene_synonym=2600015P10Rik;coverage=1.0;sequence_ID=1.0;extra_copy_number=0;copy_num_ID=gene-1110020A21Rik_0
CM058257.1	Liftoff	lnc_RNA	93210768	93251012	.	-	.	ID=rna-NR_027929.1;Parent=gene-1110020A21Rik;Dbxref=GeneID:68531,GenBank:NR_027929.1,MGI:MGI:1915781;Name=NR_027929.1;gbkey=ncRNA;gene=1110020A21Rik;product=RIKEN cDNA 1110020A21 gene%2C transcript variant 1;transcript_id=NR_027929.1;extra_copy_number=0
CM058257.1	Liftoff	exon	93210768	93210980	.	-	.	ID=exon-NR_027929.1-4;Parent=rna-NR_027929.1;Dbxref=GeneID:68531,GenBank:NR_027929.1,MGI:MGI:1915781;gbkey=ncRNA;gene=1110020A21Rik;product=RIKEN cDNA 1110020A21 gene%2C transcript variant 1;transcript_id=NR_027929.1;extra_copy_number=0
CM058257.1	Liftoff	exon	93213703	93213774	.	-	.	ID=exon-NR_027929.1-3;Parent=rna-NR_027929.1;Dbxref=GeneID:68531,GenBank:NR_027929.1,MGI:MGI:1915781;gbkey=ncRNA;gene=1110020A21Rik;product=RIKEN cDNA 1110020A21 gene%2C transcript variant 1;transcript_id=NR_027929.1;extra_copy_number=0
CM058257.1	Liftoff	exon	93242562	93242643	.	-	.	ID=exon-NR_027929.1-2;Parent=rna-NR_027929.1;Dbxref=GeneID:68531,GenBank:NR_027929.1,MGI:MGI:1915781;gbkey=ncRNA;gene=1110020A21Rik;product=RIKEN cDNA 1110020A21 gene%2C transcript variant 1;transcript_id=NR_027929.1;extra_copy_number=0
CM058257.1	Liftoff	exon	93250789	93251012	.	-	.	ID=exon-NR_027929.1-1;Parent=rna-NR_027929.1;Dbxref=GeneID:68531,GenBank:NR_027929.1,MGI:MGI:1915781;gbkey=ncRNA;gene=1110020A21Rik;product=RIKEN cDNA 1110020A21 gene%2C transcript variant 1;transcript_id=NR_027929.1;extra_copy_number=0
CM058257.1	Liftoff	lnc_RNA	93248556	93251299	.	-	.	ID=rna-NR_027930.1;Parent=gene-1110020A21Rik;Dbxref=GeneID:68531,GenBank:NR_027930.1,MGI:MGI:1915781;Name=NR_027930.1;gbkey=ncRNA;gene=1110020A21Rik;product=RIKEN cDNA 1110020A21 gene%2C transcript variant 2;transcript_id=NR_027930.1;extra_copy_number=0
CM058257.1	Liftoff	exon	93248556	93248897	.	-	.	ID=exon-NR_027930.1-2;Parent=rna-NR_027930.1;Dbxref=GeneID:68531,GenBank:NR_027930.1,MGI:MGI:1915781;gbkey=ncRNA;gene=1110020A21Rik;product=RIKEN cDNA 1110020A21 gene%2C transcript variant 2;transcript_id=NR_027930.1;extra_copy_number=0
CM058257.1	Liftoff	exon	93250789	93251299	.	-	.	ID=exon-NR_027930.1-1;Parent=rna-NR_027930.1;Dbxref=GeneID:68531,GenBank:NR_027930.1,MGI:MGI:1915781;gbkey=ncRNA;gene=1110020A21Rik;product=RIKEN cDNA 1110020A21 gene%2C transcript variant 2;transcript_id=NR_027930.1;extra_copy_number=0
CM058257.1	Liftoff	gene	93250330	93317581	.	+	.	ID=gene-Ppm1b;Dbxref=GeneID:19043,MGI:MGI:101841;Name=Ppm1b;description=protein phosphatase 1B%2C magnesium dependent%2C beta isoform;gbkey=Gene;gene=Ppm1b;gene_biotype=protein_coding;gene_synonym=PP2CB;coverage=1.0;sequence_ID=1.0;valid_ORFs=20;extra_copy_number=0;copy_num_ID=gene-Ppm1b_0
CM058257.1	Liftoff	mRNA	93250330	93317581	.	+	.	ID=rna-NM_001159497.1;Parent=gene-Ppm1b;Dbxref=GeneID:19043,GenBank:NM_001159497.1,MGI:MGI:101841;Name=NM_001159497.1;gbkey=mRNA;gene=Ppm1b;product=protein phosphatase 1B%2C magnesium dependent%2C beta isoform%2C transcript variant 3;transcript_id=NM_001159497.1;matches_ref_protein=True;valid_ORF=True;extra_copy_number=0
CM058257.1	Liftoff	exon	93250330	93250476	.	+	.	ID=exon-NM_001159497.1-1;Parent=rna-NM_001159497.1;Dbxref=GeneID:19043,GenBank:NM_001159497.1,MGI:MGI:101841;gbkey=mRNA;gene=Ppm1b;product=protein phosphatase 1B%2C magnesium dependent%2C beta isoform%2C transcript variant 3;transcript_id=NM_001159497.1;extra_copy_number=0
CM058257.1	Liftoff	exon	93287269	93288128	.	+	.	ID=exon-NM_001159497.1-2;Parent=rna-NM_001159497.1;Dbxref=GeneID:19043,GenBank:NM_001159497.1,MGI:MGI:101841;gbkey=mRNA;gene=Ppm1b;product=protein phosphatase 1B%2C magnesium dependent%2C beta isoform%2C transcript variant 3;transcript_id=NM_001159497.1;extra_copy_number=0
CM058257.1	Liftoff	exon	93296857	93296974	.	+	.	ID=exon-NM_001159497.1-3;Parent=rna-NM_001159497.1;Dbxref=GeneID:19043,GenBank:NM_001159497.1,MGI:MGI:101841;gbkey=mRNA;gene=Ppm1b;product=protein phosphatase 1B%2C magnesium dependent%2C beta isoform%2C transcript variant 3;transcript_id=NM_001159497.1;extra_copy_number=0
CM058257.1	Liftoff	exon	93298503	93298614	.	+	.	ID=exon-NM_001159497.1-4;Parent=rna-NM_001159497.1;Dbxref=GeneID:19043,GenBank:NM_001159497.1,MGI:MGI:101841;gbkey=mRNA;gene=Ppm1b;product=protein phosphatase 1B%2C magnesium dependent%2C beta isoform%2C transcript variant 3;transcript_id=NM_001159497.1;extra_copy_number=0
CM058257.1	Liftoff	exon	93299100	93299157	.	+	.	ID=exon-NM_001159497.1-5;Parent=rna-NM_001159497.1;Dbxref=GeneID:19043,GenBank:NM_001159497.1,MGI:MGI:101841;gbkey=mRNA;gene=Ppm1b;product=protein phosphatase 1B%2C magnesium dependent%2C beta isoform%2C transcript variant 3;transcript_id=NM_001159497.1;extra_copy_number=0
CM058257.1	Liftoff	exon	93317285	93317581	.	+	.	ID=exon-NM_001159497.1-6;Parent=rna-NM_001159497.1;Dbxref=GeneID:19043,GenBank:NM_001159497.1,MGI:MGI:101841;gbkey=mRNA;gene=Ppm1b;product=protein phosphatase 1B%2C magnesium dependent%2C beta isoform%2C transcript variant 3;transcript_id=NM_001159497.1;extra_copy_number=0
CM058257.1	Liftoff	CDS	93287283	93288128	.	+	.	ID=cds-NP_001152969.1;Parent=rna-NM_001159497.1;Dbxref=CCDS:CCDS50201.1,GeneID:19043,GenBank:NP_001152969.1,MGI:MGI:101841;Name=NP_001152969.1;Note=isoform 3 is encoded by transcript variant 3;gbkey=CDS;gene=Ppm1b;product=protein phosphatase 1B isoform 3;protein_id=NP_001152969.1;extra_copy_number=0
CM058257.1	Liftoff	CDS	93296857	93296974	.	+	.	ID=cds-NP_001152969.1;Parent=rna-NM_001159497.1;Dbxref=CCDS:CCDS50201.1,GeneID:19043,GenBank:NP_001152969.1,MGI:MGI:101841;Name=NP_001152969.1;Note=isoform 3 is encoded by transcript variant 3;gbkey=CDS;gene=Ppm1b;product=protein phosphatase 1B isoform 3;protein_id=NP_001152969.1;extra_copy_number=0
CM058257.1	Liftoff	CDS	93298503	93298614	.	+	.	ID=cds-NP_001152969.1;Parent=rna-NM_001159497.1;Dbxref=CCDS:CCDS50201.1,GeneID:19043,GenBank:NP_001152969.1,MGI:MGI:101841;Name=NP_001152969.1;Note=isoform 3 is encoded by transcript variant 3;gbkey=CDS;gene=Ppm1b;product=protein phosphatase 1B isoform 3;protein_id=NP_001152969.1;extra_copy_number=0
CM058257.1	Liftoff	CDS	93299100	93299157	.	+	.	ID=cds-NP_001152969.1;Parent=rna-NM_001159497.1;Dbxref=CCDS:CCDS50201.1,GeneID:19043,GenBank:NP_001152969.1,MGI:MGI:101841;Name=NP_001152969.1;Note=isoform 3 is encoded by transcript variant 3;gbkey=CDS;gene=Ppm1b;product=protein phosphatase 1B isoform 3;protein_id=NP_001152969.1;extra_copy_number=0
CM058257.1	Liftoff	CDS	93317285	93317323	.	+	.	ID=cds-NP_001152969.1;Parent=rna-NM_001159497.1;Dbxref=CCDS:CCDS50201.1,GeneID:19043,GenBank:NP_001152969.1,MGI:MGI:101841;Name=NP_001152969.1;Note=isoform 3 is encoded by transcript variant 3;gbkey=CDS;gene=Ppm1b;product=protein phosphatase 1B isoform 3;protein_id=NP_001152969.1;extra_copy_number=0
CM058257.1	Liftoff	mRNA	93250721	93308370	.	+	.	ID=rna-NM_001411569.1;Parent=gene-Ppm1b;Dbxref=GeneID:19043,GenBank:NM_001411569.1,MGI:MGI:101841;Name=NM_001411569.1;gbkey=mRNA;gene=Ppm1b;product=protein phosphatase 1B%2C magnesium dependent%2C beta isoform%2C transcript variant 5;transcript_id=NM_001411569.1;matches_ref_protein=True;valid_ORF=True;extra_copy_number=0
CM058257.1	Liftoff	exon	93250721	93251236	.	+	.	ID=exon-NM_001411569.1-1;Parent=rna-NM_001411569.1;Dbxref=GeneID:19043,GenBank:NM_001411569.1,MGI:MGI:101841;gbkey=mRNA;gene=Ppm1b;product=protein phosphatase 1B%2C magnesium dependent%2C beta isoform%2C transcript variant 5;transcript_id=NM_001411569.1;extra_copy_number=0
CM058257.1	Liftoff	exon	93287269	93288128	.	+	.	ID=exon-NM_001411569.1-2;Parent=rna-NM_001411569.1;Dbxref=GeneID:19043,GenBank:NM_001411569.1,MGI:MGI:101841;gbkey=mRNA;gene=Ppm1b;product=protein phosphatase 1B%2C magnesium dependent%2C beta isoform%2C transcript variant 5;transcript_id=NM_001411569.1;extra_copy_number=0
CM058257.1	Liftoff	exon	93296857	93296974	.	+	.	ID=exon-NM_001411569.1-3;Parent=rna-NM_001411569.1;Dbxref=GeneID:19043,GenBank:NM_001411569.1,MGI:MGI:101841;gbkey=mRNA;gene=Ppm1b;product=protein phosphatase 1B%2C magnesium dependent%2C beta isoform%2C transcript variant 5;transcript_id=NM_001411569.1;extra_copy_number=0
CM058257.1	Liftoff	exon	93298503	93298614	.	+	.	ID=exon-NM_001411569.1-4;Parent=rna-NM_001411569.1;Dbxref=GeneID:19043,GenBank:NM_001411569.1,MGI:MGI:101841;gbkey=mRNA;gene=Ppm1b;product=protein phosphatase 1B%2C magnesium dependent%2C beta isoform%2C transcript variant 5;transcript_id=NM_001411569.1;extra_copy_number=0
CM058257.1	Liftoff	exon	93299100	93299157	.	+	.	ID=exon-NM_001411569.1-5;Parent=rna-NM_001411569.1;Dbxref=GeneID:19043,GenBank:NM_001411569.1,MGI:MGI:101841;gbkey=mRNA;gene=Ppm1b;product=protein phosphatase 1B%2C magnesium dependent%2C beta isoform%2C transcript variant 5;transcript_id=NM_001411569.1;extra_copy_number=0
CM058257.1	Liftoff	exon	93307155	93308370	.	+	.	ID=exon-NM_001411569.1-6;Parent=rna-NM_001411569.1;Dbxref=GeneID:19043,GenBank:NM_001411569.1,MGI:MGI:101841;gbkey=mRNA;gene=Ppm1b;product=protein phosphatase 1B%2C magnesium dependent%2C beta isoform%2C transcript variant 5;transcript_id=NM_001411569.1;extra_copy_number=0
CM058257.1	Liftoff	CDS	93287283	93288128	.	+	.	ID=cds-NP_001398498.1;Parent=rna-NM_001411569.1;Dbxref=GeneID:19043,GenBank:NP_001398498.1,MGI:MGI:101841;Name=NP_001398498.1;Note=isoform 1 is encoded by transcript variant 5;gbkey=CDS;gene=Ppm1b;product=protein phosphatase 1B isoform 1;protein_id=NP_001398498.1;extra_copy_number=0
CM058257.1	Liftoff	CDS	93296857	93296974	.	+	.	ID=cds-NP_001398498.1;Parent=rna-NM_001411569.1;Dbxref=GeneID:19043,GenBank:NP_001398498.1,MGI:MGI:101841;Name=NP_001398498.1;Note=isoform 1 is encoded by transcript variant 5;gbkey=CDS;gene=Ppm1b;product=protein phosphatase 1B isoform 1;protein_id=NP_001398498.1;extra_copy_number=0
CM058257.1	Liftoff	CDS	93298503	93298614	.	+	.	ID=cds-NP_001398498.1;Parent=rna-NM_001411569.1;Dbxref=GeneID:19043,GenBank:NP_001398498.1,MGI:MGI:101841;Name=NP_001398498.1;Note=isoform 1 is encoded by transcript variant 5;gbkey=CDS;gene=Ppm1b;product=protein phosphatase 1B isoform 1;protein_id=NP_001398498.1;extra_copy_number=0
CM058257.1	Liftoff	CDS	93299100	93299157	.	+	.	ID=cds-NP_001398498.1;Parent=rna-NM_001411569.1;Dbxref=GeneID:19043,GenBank:NP_001398498.1,MGI:MGI:101841;Name=NP_001398498.1;Note=isoform 1 is encoded by transcript variant 5;gbkey=CDS;gene=Ppm1b;product=protein phosphatase 1B isoform 1;protein_id=NP_001398498.1;extra_copy_number=0
CM058257.1	Liftoff	CDS	93307155	93307454	.	+	.	ID=cds-NP_001398498.1;Parent=rna-NM_001411569.1;Dbxref=GeneID:19043,GenBank:NP_001398498.1,MGI:MGI:101841;Name=NP_001398498.1;Note=isoform 1 is encoded by transcript variant 5;gbkey=CDS;gene=Ppm1b;product=protein phosphatase 1B isoform 1;protein_id=NP_001398498.1;extra_copy_number=0
CM058257.1	Liftoff	mRNA	93250721	93317581	.	+	.	ID=rna-NM_001411572.1;Parent=gene-Ppm1b;Dbxref=GeneID:19043,GenBank:NM_001411572.1,MGI:MGI:101841;Name=NM_001411572.1;gbkey=mRNA;gene=Ppm1b;product=protein phosphatase 1B%2C magnesium dependent%2C beta isoform%2C transcript variant 8;transcript_id=NM_001411572.1;matches_ref_protein=True;valid_ORF=True;extra_copy_number=0
CM058257.1	Liftoff	exon	93250721	93251236	.	+	.	ID=exon-NM_001411572.1-1;Parent=rna-NM_001411572.1;Dbxref=GeneID:19043,GenBank:NM_001411572.1,MGI:MGI:101841;gbkey=mRNA;gene=Ppm1b;product=protein phosphatase 1B%2C magnesium dependent%2C beta isoform%2C transcript variant 8;transcript_id=NM_001411572.1;extra_copy_number=0
CM058257.1	Liftoff	exon	93287269	93288128	.	+	.	ID=exon-NM_001411572.1-2;Parent=rna-NM_001411572.1;Dbxref=GeneID:19043,GenBank:NM_001411572.1,MGI:MGI:101841;gbkey=mRNA;gene=Ppm1b;product=protein phosphatase 1B%2C magnesium dependent%2C beta isoform%2C transcript variant 8;transcript_id=NM_001411572.1;extra_copy_number=0
CM058257.1	Liftoff	exon	93296857	93296974	.	+	.	ID=exon-NM_001411572.1-3;Parent=rna-NM_001411572.1;Dbxref=GeneID:19043,GenBank:NM_001411572.1,MGI:MGI:101841;gbkey=mRNA;gene=Ppm1b;product=protein phosphatase 1B%2C magnesium dependent%2C beta isoform%2C transcript variant 8;transcript_id=NM_001411572.1;extra_copy_number=0
CM058257.1	Liftoff	exon	93298503	93298614	.	+	.	ID=exon-NM_001411572.1-4;Parent=rna-NM_001411572.1;Dbxref=GeneID:19043,GenBank:NM_001411572.1,MGI:MGI:101841;gbkey=mRNA;gene=Ppm1b;product=protein phosphatase 1B%2C magnesium dependent%2C beta isoform%2C transcript variant 8;transcript_id=NM_001411572.1;extra_copy_number=0
CM058257.1	Liftoff	exon	93299100	93299157	.	+	.	ID=exon-NM_001411572.1-5;Parent=rna-NM_001411572.1;Dbxref=GeneID:19043,GenBank:NM_001411572.1,MGI:MGI:101841;gbkey=mRNA;gene=Ppm1b;product=protein phosphatase 1B%2C magnesium dependent%2C beta isoform%2C transcript variant 8;transcript_id=NM_001411572.1;extra_copy_number=0
CM058257.1	Liftoff	exon	93317285	93317581	.	+	.	ID=exon-NM_001411572.1-6;Parent=rna-NM_001411572.1;Dbxref=GeneID:19043,GenBank:NM_001411572.1,MGI:MGI:101841;gbkey=mRNA;gene=Ppm1b;product=protein phosphatase 1B%2C magnesium dependent%2C beta isoform%2C transcript variant 8;transcript_id=NM_001411572.1;extra_copy_number=0
CM058257.1	Liftoff	CDS	93287283	93288128	.	+	.	ID=cds-NP_001398501.1;Parent=rna-NM_001411572.1;Dbxref=GeneID:19043,GenBank:NP_001398501.1,MGI:MGI:101841;Name=NP_001398501.1;Note=isoform 3 is encoded by transcript variant 8;gbkey=CDS;gene=Ppm1b;product=protein phosphatase 1B isoform 3;protein_id=NP_001398501.1;extra_copy_number=0
CM058257.1	Liftoff	CDS	93296857	93296974	.	+	.	ID=cds-NP_001398501.1;Parent=rna-NM_001411572.1;Dbxref=GeneID:19043,GenBank:NP_001398501.1,MGI:MGI:101841;Name=NP_001398501.1;Note=isoform 3 is encoded by transcript variant 8;gbkey=CDS;gene=Ppm1b;product=protein phosphatase 1B isoform 3;protein_id=NP_001398501.1;extra_copy_number=0
CM058257.1	Liftoff	CDS	93298503	93298614	.	+	.	ID=cds-NP_001398501.1;Parent=rna-NM_001411572.1;Dbxref=GeneID:19043,GenBank:NP_001398501.1,MGI:MGI:101841;Name=NP_001398501.1;Note=isoform 3 is encoded by transcript variant 8;gbkey=CDS;gene=Ppm1b;product=protein phosphatase 1B isoform 3;protein_id=NP_001398501.1;extra_copy_number=0
CM058257.1	Liftoff	CDS	93299100	93299157	.	+	.	ID=cds-NP_001398501.1;Parent=rna-NM_001411572.1;Dbxref=GeneID:19043,GenBank:NP_001398501.1,MGI:MGI:101841;Name=NP_001398501.1;Note=isoform 3 is encoded by transcript variant 8;gbkey=CDS;gene=Ppm1b;product=protein phosphatase 1B isoform 3;protein_id=NP_001398501.1;extra_copy_number=0
CM058257.1	Liftoff	CDS	93317285	93317323	.	+	.	ID=cds-NP_001398501.1;Parent=rna-NM_001411572.1;Dbxref=GeneID:19043,GenBank:NP_001398501.1,MGI:MGI:101841;Name=NP_001398501.1;Note=isoform 3 is encoded by transcript variant 8;gbkey=CDS;gene=Ppm1b;product=protein phosphatase 1B isoform 3;protein_id=NP_001398501.1;extra_copy_number=0
CM058257.1	Liftoff	mRNA	93250721	93317581	.	+	.	ID=rna-NM_001411577.1;Parent=gene-Ppm1b;Dbxref=GeneID:19043,GenBank:NM_001411577.1,MGI:MGI:101841;Name=NM_001411577.1;gbkey=mRNA;gene=Ppm1b;product=protein phosphatase 1B%2C magnesium dependent%2C beta isoform%2C transcript variant 12;transcript_id=NM_001411577.1;matches_ref_protein=True;valid_ORF=True;extra_copy_number=0
CM058257.1	Liftoff	exon	93250721	93251236	.	+	.	ID=exon-NM_001411577.1-1;Parent=rna-NM_001411577.1;Dbxref=GeneID:19043,GenBank:NM_001411577.1,MGI:MGI:101841;gbkey=mRNA;gene=Ppm1b;product=protein phosphatase 1B%2C magnesium dependent%2C beta isoform%2C transcript variant 12;transcript_id=NM_001411577.1;extra_copy_number=0
CM058257.1	Liftoff	exon	93287269	93288128	.	+	.	ID=exon-NM_001411577.1-2;Parent=rna-NM_001411577.1;Dbxref=GeneID:19043,GenBank:NM_001411577.1,MGI:MGI:101841;gbkey=mRNA;gene=Ppm1b;product=protein phosphatase 1B%2C magnesium dependent%2C beta isoform%2C transcript variant 12;transcript_id=NM_001411577.1;extra_copy_number=0
CM058257.1	Liftoff	exon	93296857	93296974	.	+	.	ID=exon-NM_001411577.1-3;Parent=rna-NM_001411577.1;Dbxref=GeneID:19043,GenBank:NM_001411577.1,MGI:MGI:101841;gbkey=mRNA;gene=Ppm1b;product=protein phosphatase 1B%2C magnesium dependent%2C beta isoform%2C transcript variant 12;transcript_id=NM_001411577.1;extra_copy_number=0
CM058257.1	Liftoff	exon	93298503	93298614	.	+	.	ID=exon-NM_001411577.1-4;Parent=rna-NM_001411577.1;Dbxref=GeneID:19043,GenBank:NM_001411577.1,MGI:MGI:101841;gbkey=mRNA;gene=Ppm1b;product=protein phosphatase 1B%2C magnesium dependent%2C beta isoform%2C transcript variant 12;transcript_id=NM_001411577.1;extra_copy_number=0
CM058257.1	Liftoff	exon	93299100	93299157	.	+	.	ID=exon-NM_001411577.1-5;Parent=rna-NM_001411577.1;Dbxref=GeneID:19043,GenBank:NM_001411577.1,MGI:MGI:101841;gbkey=mRNA;gene=Ppm1b;product=protein phosphatase 1B%2C magnesium dependent%2C beta isoform%2C transcript variant 12;transcript_id=NM_001411577.1;extra_copy_number=0
CM058257.1	Liftoff	exon	93316621	93316668	.	+	.	ID=exon-NM_001411577.1-6;Parent=rna-NM_001411577.1;Dbxref=GeneID:19043,GenBank:NM_001411577.1,MGI:MGI:101841;gbkey=mRNA;gene=Ppm1b;product=protein phosphatase 1B%2C magnesium dependent%2C beta isoform%2C transcript variant 12;transcript_id=NM_001411577.1;extra_copy_number=0
CM058257.1	Liftoff	exon	93317285	93317581	.	+	.	ID=exon-NM_001411577.1-7;Parent=rna-NM_001411577.1;Dbxref=GeneID:19043,GenBank:NM_001411577.1,MGI:MGI:101841;gbkey=mRNA;gene=Ppm1b;product=protein phosphatase 1B%2C magnesium dependent%2C beta isoform%2C transcript variant 12;transcript_id=NM_001411577.1;extra_copy_number=0
CM058257.1	Liftoff	CDS	93287283	93288128	.	+	.	ID=cds-NP_001398506.1;Parent=rna-NM_001411577.1;Dbxref=GeneID:19043,GenBank:NP_001398506.1,MGI:MGI:101841;Name=NP_001398506.1;Note=isoform 4 is encoded by transcript variant 12;gbkey=CDS;gene=Ppm1b;product=protein phosphatase 1B isoform 4;protein_id=NP_001398506.1;extra_copy_number=0
CM058257.1	Liftoff	CDS	93296857	93296974	.	+	.	ID=cds-NP_001398506.1;Parent=rna-NM_001411577.1;Dbxref=GeneID:19043,GenBank:NP_001398506.1,MGI:MGI:101841;Name=NP_001398506.1;Note=isoform 4 is encoded by transcript variant 12;gbkey=CDS;gene=Ppm1b;product=protein phosphatase 1B isoform 4;protein_id=NP_001398506.1;extra_copy_number=0
CM058257.1	Liftoff	CDS	93298503	93298614	.	+	.	ID=cds-NP_001398506.1;Parent=rna-NM_001411577.1;Dbxref=GeneID:19043,GenBank:NP_001398506.1,MGI:MGI:101841;Name=NP_001398506.1;Note=isoform 4 is encoded by transcript variant 12;gbkey=CDS;gene=Ppm1b;product=protein phosphatase 1B isoform 4;protein_id=NP_001398506.1;extra_copy_number=0
CM058257.1	Liftoff	CDS	93299100	93299157	.	+	.	ID=cds-NP_001398506.1;Parent=rna-NM_001411577.1;Dbxref=GeneID:19043,GenBank:NP_001398506.1,MGI:MGI:101841;Name=NP_001398506.1;Note=isoform 4 is encoded by transcript variant 12;gbkey=CDS;gene=Ppm1b;product=protein phosphatase 1B isoform 4;protein_id=NP_001398506.1;extra_copy_number=0
CM058257.1	Liftoff	CDS	93316621	93316668	.	+	.	ID=cds-NP_001398506.1;Parent=rna-NM_001411577.1;Dbxref=GeneID:19043,GenBank:NP_001398506.1,MGI:MGI:101841;Name=NP_001398506.1;Note=isoform 4 is encoded by transcript variant 12;gbkey=CDS;gene=Ppm1b;product=protein phosphatase 1B isoform 4;protein_id=NP_001398506.1;extra_copy_number=0
CM058257.1	Liftoff	mRNA	93250721	93310714	.	+	.	ID=rna-NM_001411580.1;Parent=gene-Ppm1b;Dbxref=GeneID:19043,GenBank:NM_001411580.1,MGI:MGI:101841;Name=NM_001411580.1;gbkey=mRNA;gene=Ppm1b;product=protein phosphatase 1B%2C magnesium dependent%2C beta isoform%2C transcript variant 15;transcript_id=NM_001411580.1;matches_ref_protein=True;valid_ORF=True;extra_copy_number=0
CM058257.1	Liftoff	exon	93250721	93251236	.	+	.	ID=exon-NM_001411580.1-1;Parent=rna-NM_001411580.1;Dbxref=GeneID:19043,GenBank:NM_001411580.1,MGI:MGI:101841;gbkey=mRNA;gene=Ppm1b;product=protein phosphatase 1B%2C magnesium dependent%2C beta isoform%2C transcript variant 15;transcript_id=NM_001411580.1;extra_copy_number=0
CM058257.1	Liftoff	exon	93287269	93288128	.	+	.	ID=exon-NM_001411580.1-2;Parent=rna-NM_001411580.1;Dbxref=GeneID:19043,GenBank:NM_001411580.1,MGI:MGI:101841;gbkey=mRNA;gene=Ppm1b;product=protein phosphatase 1B%2C magnesium dependent%2C beta isoform%2C transcript variant 15;transcript_id=NM_001411580.1;extra_copy_number=0
CM058257.1	Liftoff	exon	93296857	93296974	.	+	.	ID=exon-NM_001411580.1-3;Parent=rna-NM_001411580.1;Dbxref=GeneID:19043,GenBank:NM_001411580.1,MGI:MGI:101841;gbkey=mRNA;gene=Ppm1b;product=protein phosphatase 1B%2C magnesium dependent%2C beta isoform%2C transcript variant 15;transcript_id=NM_001411580.1;extra_copy_number=0
CM058257.1	Liftoff	exon	93298503	93298614	.	+	.	ID=exon-NM_001411580.1-4;Parent=rna-NM_001411580.1;Dbxref=GeneID:19043,GenBank:NM_001411580.1,MGI:MGI:101841;gbkey=mRNA;gene=Ppm1b;product=protein phosphatase 1B%2C magnesium dependent%2C beta isoform%2C transcript variant 15;transcript_id=NM_001411580.1;extra_copy_number=0
CM058257.1	Liftoff	exon	93299100	93299157	.	+	.	ID=exon-NM_001411580.1-5;Parent=rna-NM_001411580.1;Dbxref=GeneID:19043,GenBank:NM_001411580.1,MGI:MGI:101841;gbkey=mRNA;gene=Ppm1b;product=protein phosphatase 1B%2C magnesium dependent%2C beta isoform%2C transcript variant 15;transcript_id=NM_001411580.1;extra_copy_number=0
CM058257.1	Liftoff	exon	93308998	93310714	.	+	.	ID=exon-NM_001411580.1-6;Parent=rna-NM_001411580.1;Dbxref=GeneID:19043,GenBank:NM_001411580.1,MGI:MGI:101841;gbkey=mRNA;gene=Ppm1b;product=protein phosphatase 1B%2C magnesium dependent%2C beta isoform%2C transcript variant 15;transcript_id=NM_001411580.1;extra_copy_number=0
CM058257.1	Liftoff	CDS	93287283	93288128	.	+	.	ID=cds-NP_001398509.1;Parent=rna-NM_001411580.1;Dbxref=GeneID:19043,GenBank:NP_001398509.1,MGI:MGI:101841;Name=NP_001398509.1;Note=isoform 2 is encoded by transcript variant 15;gbkey=CDS;gene=Ppm1b;product=protein phosphatase 1B isoform 2;protein_id=NP_001398509.1;extra_copy_number=0
CM058257.1	Liftoff	CDS	93296857	93296974	.	+	.	ID=cds-NP_001398509.1;Parent=rna-NM_001411580.1;Dbxref=GeneID:19043,GenBank:NP_001398509.1,MGI:MGI:101841;Name=NP_001398509.1;Note=isoform 2 is encoded by transcript variant 15;gbkey=CDS;gene=Ppm1b;product=protein phosphatase 1B isoform 2;protein_id=NP_001398509.1;extra_copy_number=0
CM058257.1	Liftoff	CDS	93298503	93298614	.	+	.	ID=cds-NP_001398509.1;Parent=rna-NM_001411580.1;Dbxref=GeneID:19043,GenBank:NP_001398509.1,MGI:MGI:101841;Name=NP_001398509.1;Note=isoform 2 is encoded by transcript variant 15;gbkey=CDS;gene=Ppm1b;product=protein phosphatase 1B isoform 2;protein_id=NP_001398509.1;extra_copy_number=0
CM058257.1	Liftoff	CDS	93299100	93299157	.	+	.	ID=cds-NP_001398509.1;Parent=rna-NM_001411580.1;Dbxref=GeneID:19043,GenBank:NP_001398509.1,MGI:MGI:101841;Name=NP_001398509.1;Note=isoform 2 is encoded by transcript variant 15;gbkey=CDS;gene=Ppm1b;product=protein phosphatase 1B isoform 2;protein_id=NP_001398509.1;extra_copy_number=0
CM058257.1	Liftoff	CDS	93308998	93309036	.	+	.	ID=cds-NP_001398509.1;Parent=rna-NM_001411580.1;Dbxref=GeneID:19043,GenBank:NP_001398509.1,MGI:MGI:101841;Name=NP_001398509.1;Note=isoform 2 is encoded by transcript variant 15;gbkey=CDS;gene=Ppm1b;product=protein phosphatase 1B isoform 2;protein_id=NP_001398509.1;extra_copy_number=0
CM058257.1	Liftoff	mRNA	93251534	93317110	.	+	.	ID=rna-XM_036160413.1;Parent=gene-Ppm1b;Dbxref=GeneID:19043,GenBank:XM_036160413.1,MGI:MGI:101841;Name=XM_036160413.1;gbkey=mRNA;gene=Ppm1b;model_evidence=Supporting evidence includes similarity to: 1 mRNA%2C 29 ESTs%2C 19 Proteins%2C 408 long SRA reads%2C and 100%25 coverage of the annotated genomic feature by RNAseq alignments%2C including 46 samples with support for all annotated introns;product=protein phosphatase 1B%2C magnesium dependent%2C beta isoform%2C transcript variant X5;transcript_id=XM_036160413.1;matches_ref_protein=True;valid_ORF=True;extra_copy_number=0
CM058257.1	Liftoff	exon	93251534	93251983	.	+	.	ID=exon-XM_036160413.1-1;Parent=rna-XM_036160413.1;Dbxref=GeneID:19043,GenBank:XM_036160413.1,MGI:MGI:101841;gbkey=mRNA;gene=Ppm1b;product=protein phosphatase 1B%2C magnesium dependent%2C beta isoform%2C transcript variant X5;transcript_id=XM_036160413.1;extra_copy_number=0
CM058257.1	Liftoff	exon	93287269	93288128	.	+	.	ID=exon-XM_036160413.1-2;Parent=rna-XM_036160413.1;Dbxref=GeneID:19043,GenBank:XM_036160413.1,MGI:MGI:101841;gbkey=mRNA;gene=Ppm1b;product=protein phosphatase 1B%2C magnesium dependent%2C beta isoform%2C transcript variant X5;transcript_id=XM_036160413.1;extra_copy_number=0
CM058257.1	Liftoff	exon	93296857	93296974	.	+	.	ID=exon-XM_036160413.1-3;Parent=rna-XM_036160413.1;Dbxref=GeneID:19043,GenBank:XM_036160413.1,MGI:MGI:101841;gbkey=mRNA;gene=Ppm1b;product=protein phosphatase 1B%2C magnesium dependent%2C beta isoform%2C transcript variant X5;transcript_id=XM_036160413.1;extra_copy_number=0
CM058257.1	Liftoff	exon	93298503	93298614	.	+	.	ID=exon-XM_036160413.1-4;Parent=rna-XM_036160413.1;Dbxref=GeneID:19043,GenBank:XM_036160413.1,MGI:MGI:101841;gbkey=mRNA;gene=Ppm1b;product=protein phosphatase 1B%2C magnesium dependent%2C beta isoform%2C transcript variant X5;transcript_id=XM_036160413.1;extra_copy_number=0
CM058257.1	Liftoff	exon	93299100	93299157	.	+	.	ID=exon-XM_036160413.1-5;Parent=rna-XM_036160413.1;Dbxref=GeneID:19043,GenBank:XM_036160413.1,MGI:MGI:101841;gbkey=mRNA;gene=Ppm1b;product=protein phosphatase 1B%2C magnesium dependent%2C beta isoform%2C transcript variant X5;transcript_id=XM_036160413.1;extra_copy_number=0
CM058257.1	Liftoff	exon	93316621	93317110	.	+	.	ID=exon-XM_036160413.1-6;Parent=rna-XM_036160413.1;Dbxref=GeneID:19043,GenBank:XM_036160413.1,MGI:MGI:101841;gbkey=mRNA;gene=Ppm1b;product=protein phosphatase 1B%2C magnesium dependent%2C beta isoform%2C transcript variant X5;transcript_id=XM_036160413.1;extra_copy_number=0
CM058257.1	Liftoff	CDS	93287283	93288128	.	+	.	ID=cds-XP_036016306.1;Parent=rna-XM_036160413.1;Dbxref=GeneID:19043,GenBank:XP_036016306.1,MGI:MGI:101841;Name=XP_036016306.1;gbkey=CDS;gene=Ppm1b;product=protein phosphatase 1B isoform X2;protein_id=XP_036016306.1;extra_copy_number=0
CM058257.1	Liftoff	CDS	93296857	93296974	.	+	.	ID=cds-XP_036016306.1;Parent=rna-XM_036160413.1;Dbxref=GeneID:19043,GenBank:XP_036016306.1,MGI:MGI:101841;Name=XP_036016306.1;gbkey=CDS;gene=Ppm1b;product=protein phosphatase 1B isoform X2;protein_id=XP_036016306.1;extra_copy_number=0
CM058257.1	Liftoff	CDS	93298503	93298614	.	+	.	ID=cds-XP_036016306.1;Parent=rna-XM_036160413.1;Dbxref=GeneID:19043,GenBank:XP_036016306.1,MGI:MGI:101841;Name=XP_036016306.1;gbkey=CDS;gene=Ppm1b;product=protein phosphatase 1B isoform X2;protein_id=XP_036016306.1;extra_copy_number=0
CM058257.1	Liftoff	CDS	93299100	93299157	.	+	.	ID=cds-XP_036016306.1;Parent=rna-XM_036160413.1;Dbxref=GeneID:19043,GenBank:XP_036016306.1,MGI:MGI:101841;Name=XP_036016306.1;gbkey=CDS;gene=Ppm1b;product=protein phosphatase 1B isoform X2;protein_id=XP_036016306.1;extra_copy_number=0
CM058257.1	Liftoff	CDS	93316621	93316668	.	+	.	ID=cds-XP_036016306.1;Parent=rna-XM_036160413.1;Dbxref=GeneID:19043,GenBank:XP_036016306.1,MGI:MGI:101841;Name=XP_036016306.1;gbkey=CDS;gene=Ppm1b;product=protein phosphatase 1B isoform X2;protein_id=XP_036016306.1;extra_copy_number=0
CM058257.1	Liftoff	mRNA	93251590	93308370	.	+	.	ID=rna-NM_001159496.2;Parent=gene-Ppm1b;Dbxref=GeneID:19043,GenBank:NM_001159496.2,MGI:MGI:101841;Name=NM_001159496.2;gbkey=mRNA;gene=Ppm1b;product=protein phosphatase 1B%2C magnesium dependent%2C beta isoform%2C transcript variant 1;tag=RefSeq Select;transcript_id=NM_001159496.2;matches_ref_protein=True;valid_ORF=True;extra_copy_number=0
CM058257.1	Liftoff	exon	93251590	93251983	.	+	.	ID=exon-NM_001159496.2-1;Parent=rna-NM_001159496.2;Dbxref=GeneID:19043,GenBank:NM_001159496.2,MGI:MGI:101841;gbkey=mRNA;gene=Ppm1b;product=protein phosphatase 1B%2C magnesium dependent%2C beta isoform%2C transcript variant 1;tag=RefSeq Select;transcript_id=NM_001159496.2;extra_copy_number=0
CM058257.1	Liftoff	exon	93287269	93288128	.	+	.	ID=exon-NM_001159496.2-2;Parent=rna-NM_001159496.2;Dbxref=GeneID:19043,GenBank:NM_001159496.2,MGI:MGI:101841;gbkey=mRNA;gene=Ppm1b;product=protein phosphatase 1B%2C magnesium dependent%2C beta isoform%2C transcript variant 1;tag=RefSeq Select;transcript_id=NM_001159496.2;extra_copy_number=0
CM058257.1	Liftoff	exon	93296857	93296974	.	+	.	ID=exon-NM_001159496.2-3;Parent=rna-NM_001159496.2;Dbxref=GeneID:19043,GenBank:NM_001159496.2,MGI:MGI:101841;gbkey=mRNA;gene=Ppm1b;product=protein phosphatase 1B%2C magnesium dependent%2C beta isoform%2C transcript variant 1;tag=RefSeq Select;transcript_id=NM_001159496.2;extra_copy_number=0
CM058257.1	Liftoff	exon	93298503	93298614	.	+	.	ID=exon-NM_001159496.2-4;Parent=rna-NM_001159496.2;Dbxref=GeneID:19043,GenBank:NM_001159496.2,MGI:MGI:101841;gbkey=mRNA;gene=Ppm1b;product=protein phosphatase 1B%2C magnesium dependent%2C beta isoform%2C transcript variant 1;tag=RefSeq Select;transcript_id=NM_001159496.2;extra_copy_number=0
CM058257.1	Liftoff	exon	93299100	93299157	.	+	.	ID=exon-NM_001159496.2-5;Parent=rna-NM_001159496.2;Dbxref=GeneID:19043,GenBank:NM_001159496.2,MGI:MGI:101841;gbkey=mRNA;gene=Ppm1b;product=protein phosphatase 1B%2C magnesium dependent%2C beta isoform%2C transcript variant 1;tag=RefSeq Select;transcript_id=NM_001159496.2;extra_copy_number=0
CM058257.1	Liftoff	exon	93307155	93308370	.	+	.	ID=exon-NM_001159496.2-6;Parent=rna-NM_001159496.2;Dbxref=GeneID:19043,GenBank:NM_001159496.2,MGI:MGI:101841;gbkey=mRNA;gene=Ppm1b;product=protein phosphatase 1B%2C magnesium dependent%2C beta isoform%2C transcript variant 1;tag=RefSeq Select;transcript_id=NM_001159496.2;extra_copy_number=0
CM058257.1	Liftoff	CDS	93287283	93288128	.	+	.	ID=cds-NP_001152968.1;Parent=rna-NM_001159496.2;Dbxref=CCDS:CCDS50199.1,GeneID:19043,GenBank:NP_001152968.1,MGI:MGI:101841;Name=NP_001152968.1;Note=isoform 1 is encoded by transcript variant 1;gbkey=CDS;gene=Ppm1b;product=protein phosphatase 1B isoform 1;protein_id=NP_001152968.1;tag=RefSeq Select;extra_copy_number=0
CM058257.1	Liftoff	CDS	93296857	93296974	.	+	.	ID=cds-NP_001152968.1;Parent=rna-NM_001159496.2;Dbxref=CCDS:CCDS50199.1,GeneID:19043,GenBank:NP_001152968.1,MGI:MGI:101841;Name=NP_001152968.1;Note=isoform 1 is encoded by transcript variant 1;gbkey=CDS;gene=Ppm1b;product=protein phosphatase 1B isoform 1;protein_id=NP_001152968.1;tag=RefSeq Select;extra_copy_number=0
CM058257.1	Liftoff	CDS	93298503	93298614	.	+	.	ID=cds-NP_001152968.1;Parent=rna-NM_001159496.2;Dbxref=CCDS:CCDS50199.1,GeneID:19043,GenBank:NP_001152968.1,MGI:MGI:101841;Name=NP_001152968.1;Note=isoform 1 is encoded by transcript variant 1;gbkey=CDS;gene=Ppm1b;product=protein phosphatase 1B isoform 1;protein_id=NP_001152968.1;tag=RefSeq Select;extra_copy_number=0
CM058257.1	Liftoff	CDS	93299100	93299157	.	+	.	ID=cds-NP_001152968.1;Parent=rna-NM_001159496.2;Dbxref=CCDS:CCDS50199.1,GeneID:19043,GenBank:NP_001152968.1,MGI:MGI:101841;Name=NP_001152968.1;Note=isoform 1 is encoded by transcript variant 1;gbkey=CDS;gene=Ppm1b;product=protein phosphatase 1B isoform 1;protein_id=NP_001152968.1;tag=RefSeq Select;extra_copy_number=0
CM058257.1	Liftoff	CDS	93307155	93307454	.	+	.	ID=cds-NP_001152968.1;Parent=rna-NM_001159496.2;Dbxref=CCDS:CCDS50199.1,GeneID:19043,GenBank:NP_001152968.1,MGI:MGI:101841;Name=NP_001152968.1;Note=isoform 1 is encoded by transcript variant 1;gbkey=CDS;gene=Ppm1b;product=protein phosphatase 1B isoform 1;protein_id=NP_001152968.1;tag=RefSeq Select;extra_copy_number=0
CM058257.1	Liftoff	mRNA	93251590	93308370	.	+	.	ID=rna-NM_001411570.1;Parent=gene-Ppm1b;Dbxref=GeneID:19043,GenBank:NM_001411570.1,MGI:MGI:101841;Name=NM_001411570.1;gbkey=mRNA;gene=Ppm1b;product=protein phosphatase 1B%2C magnesium dependent%2C beta isoform%2C transcript variant 6;transcript_id=NM_001411570.1;matches_ref_protein=True;valid_ORF=True;extra_copy_number=0
CM058257.1	Liftoff	exon	93251590	93251983	.	+	.	ID=exon-NM_001411570.1-1;Parent=rna-NM_001411570.1;Dbxref=GeneID:19043,GenBank:NM_001411570.1,MGI:MGI:101841;gbkey=mRNA;gene=Ppm1b;product=protein phosphatase 1B%2C magnesium dependent%2C beta isoform%2C transcript variant 6;transcript_id=NM_001411570.1;extra_copy_number=0
CM058257.1	Liftoff	exon	93267609	93267710	.	+	.	ID=exon-NM_001411570.1-2;Parent=rna-NM_001411570.1;Dbxref=GeneID:19043,GenBank:NM_001411570.1,MGI:MGI:101841;gbkey=mRNA;gene=Ppm1b;product=protein phosphatase 1B%2C magnesium dependent%2C beta isoform%2C transcript variant 6;transcript_id=NM_001411570.1;extra_copy_number=0
CM058257.1	Liftoff	exon	93287269	93288128	.	+	.	ID=exon-NM_001411570.1-3;Parent=rna-NM_001411570.1;Dbxref=GeneID:19043,GenBank:NM_001411570.1,MGI:MGI:101841;gbkey=mRNA;gene=Ppm1b;product=protein phosphatase 1B%2C magnesium dependent%2C beta isoform%2C transcript variant 6;transcript_id=NM_001411570.1;extra_copy_number=0
CM058257.1	Liftoff	exon	93296857	93296974	.	+	.	ID=exon-NM_001411570.1-4;Parent=rna-NM_001411570.1;Dbxref=GeneID:19043,GenBank:NM_001411570.1,MGI:MGI:101841;gbkey=mRNA;gene=Ppm1b;product=protein phosphatase 1B%2C magnesium dependent%2C beta isoform%2C transcript variant 6;transcript_id=NM_001411570.1;extra_copy_number=0
CM058257.1	Liftoff	exon	93298503	93298614	.	+	.	ID=exon-NM_001411570.1-5;Parent=rna-NM_001411570.1;Dbxref=GeneID:19043,GenBank:NM_001411570.1,MGI:MGI:101841;gbkey=mRNA;gene=Ppm1b;product=protein phosphatase 1B%2C magnesium dependent%2C beta isoform%2C transcript variant 6;transcript_id=NM_001411570.1;extra_copy_number=0
CM058257.1	Liftoff	exon	93299100	93299157	.	+	.	ID=exon-NM_001411570.1-6;Parent=rna-NM_001411570.1;Dbxref=GeneID:19043,GenBank:NM_001411570.1,MGI:MGI:101841;gbkey=mRNA;gene=Ppm1b;product=protein phosphatase 1B%2C magnesium dependent%2C beta isoform%2C transcript variant 6;transcript_id=NM_001411570.1;extra_copy_number=0
CM058257.1	Liftoff	exon	93307155	93308370	.	+	.	ID=exon-NM_001411570.1-7;Parent=rna-NM_001411570.1;Dbxref=GeneID:19043,GenBank:NM_001411570.1,MGI:MGI:101841;gbkey=mRNA;gene=Ppm1b;product=protein phosphatase 1B%2C magnesium dependent%2C beta isoform%2C transcript variant 6;transcript_id=NM_001411570.1;extra_copy_number=0
CM058257.1	Liftoff	CDS	93287283	93288128	.	+	.	ID=cds-NP_001398499.1;Parent=rna-NM_001411570.1;Dbxref=GeneID:19043,GenBank:NP_001398499.1,MGI:MGI:101841;Name=NP_001398499.1;Note=isoform 1 is encoded by transcript variant 6;gbkey=CDS;gene=Ppm1b;product=protein phosphatase 1B isoform 1;protein_id=NP_001398499.1;extra_copy_number=0
CM058257.1	Liftoff	CDS	93296857	93296974	.	+	.	ID=cds-NP_001398499.1;Parent=rna-NM_001411570.1;Dbxref=GeneID:19043,GenBank:NP_001398499.1,MGI:MGI:101841;Name=NP_001398499.1;Note=isoform 1 is encoded by transcript variant 6;gbkey=CDS;gene=Ppm1b;product=protein phosphatase 1B isoform 1;protein_id=NP_001398499.1;extra_copy_number=0
CM058257.1	Liftoff	CDS	93298503	93298614	.	+	.	ID=cds-NP_001398499.1;Parent=rna-NM_001411570.1;Dbxref=GeneID:19043,GenBank:NP_001398499.1,MGI:MGI:101841;Name=NP_001398499.1;Note=isoform 1 is encoded by transcript variant 6;gbkey=CDS;gene=Ppm1b;product=protein phosphatase 1B isoform 1;protein_id=NP_001398499.1;extra_copy_number=0
CM058257.1	Liftoff	CDS	93299100	93299157	.	+	.	ID=cds-NP_001398499.1;Parent=rna-NM_001411570.1;Dbxref=GeneID:19043,GenBank:NP_001398499.1,MGI:MGI:101841;Name=NP_001398499.1;Note=isoform 1 is encoded by transcript variant 6;gbkey=CDS;gene=Ppm1b;product=protein phosphatase 1B isoform 1;protein_id=NP_001398499.1;extra_copy_number=0
CM058257.1	Liftoff	CDS	93307155	93307454	.	+	.	ID=cds-NP_001398499.1;Parent=rna-NM_001411570.1;Dbxref=GeneID:19043,GenBank:NP_001398499.1,MGI:MGI:101841;Name=NP_001398499.1;Note=isoform 1 is encoded by transcript variant 6;gbkey=CDS;gene=Ppm1b;product=protein phosphatase 1B isoform 1;protein_id=NP_001398499.1;extra_copy_number=0
CM058257.1	Liftoff	mRNA	93251590	93308370	.	+	.	ID=rna-NM_001411571.1;Parent=gene-Ppm1b;Dbxref=GeneID:19043,GenBank:NM_001411571.1,MGI:MGI:101841;Name=NM_001411571.1;gbkey=mRNA;gene=Ppm1b;product=protein phosphatase 1B%2C magnesium dependent%2C beta isoform%2C transcript variant 7;transcript_id=NM_001411571.1;matches_ref_protein=True;valid_ORF=True;extra_copy_number=0
CM058257.1	Liftoff	exon	93251590	93251983	.	+	.	ID=exon-NM_001411571.1-1;Parent=rna-NM_001411571.1;Dbxref=GeneID:19043,GenBank:NM_001411571.1,MGI:MGI:101841;gbkey=mRNA;gene=Ppm1b;product=protein phosphatase 1B%2C magnesium dependent%2C beta isoform%2C transcript variant 7;transcript_id=NM_001411571.1;extra_copy_number=0
CM058257.1	Liftoff	exon	93287269	93288128	.	+	.	ID=exon-NM_001411571.1-2;Parent=rna-NM_001411571.1;Dbxref=GeneID:19043,GenBank:NM_001411571.1,MGI:MGI:101841;gbkey=mRNA;gene=Ppm1b;product=protein phosphatase 1B%2C magnesium dependent%2C beta isoform%2C transcript variant 7;transcript_id=NM_001411571.1;extra_copy_number=0
CM058257.1	Liftoff	exon	93296911	93296974	.	+	.	ID=exon-NM_001411571.1-3;Parent=rna-NM_001411571.1;Dbxref=GeneID:19043,GenBank:NM_001411571.1,MGI:MGI:101841;gbkey=mRNA;gene=Ppm1b;product=protein phosphatase 1B%2C magnesium dependent%2C beta isoform%2C transcript variant 7;transcript_id=NM_001411571.1;extra_copy_number=0
CM058257.1	Liftoff	exon	93298503	93298614	.	+	.	ID=exon-NM_001411571.1-4;Parent=rna-NM_001411571.1;Dbxref=GeneID:19043,GenBank:NM_001411571.1,MGI:MGI:101841;gbkey=mRNA;gene=Ppm1b;product=protein phosphatase 1B%2C magnesium dependent%2C beta isoform%2C transcript variant 7;transcript_id=NM_001411571.1;extra_copy_number=0
CM058257.1	Liftoff	exon	93299100	93299157	.	+	.	ID=exon-NM_001411571.1-5;Parent=rna-NM_001411571.1;Dbxref=GeneID:19043,GenBank:NM_001411571.1,MGI:MGI:101841;gbkey=mRNA;gene=Ppm1b;product=protein phosphatase 1B%2C magnesium dependent%2C beta isoform%2C transcript variant 7;transcript_id=NM_001411571.1;extra_copy_number=0
CM058257.1	Liftoff	exon	93307155	93308370	.	+	.	ID=exon-NM_001411571.1-6;Parent=rna-NM_001411571.1;Dbxref=GeneID:19043,GenBank:NM_001411571.1,MGI:MGI:101841;gbkey=mRNA;gene=Ppm1b;product=protein phosphatase 1B%2C magnesium dependent%2C beta isoform%2C transcript variant 7;transcript_id=NM_001411571.1;extra_copy_number=0
CM058257.1	Liftoff	CDS	93287283	93288128	.	+	.	ID=cds-NP_001398500.1;Parent=rna-NM_001411571.1;Dbxref=GeneID:19043,GenBank:NP_001398500.1,MGI:MGI:101841;Name=NP_001398500.1;Note=isoform 5 is encoded by transcript variant 7;gbkey=CDS;gene=Ppm1b;product=protein phosphatase 1B isoform 5;protein_id=NP_001398500.1;extra_copy_number=0
CM058257.1	Liftoff	CDS	93296911	93296974	.	+	.	ID=cds-NP_001398500.1;Parent=rna-NM_001411571.1;Dbxref=GeneID:19043,GenBank:NP_001398500.1,MGI:MGI:101841;Name=NP_001398500.1;Note=isoform 5 is encoded by transcript variant 7;gbkey=CDS;gene=Ppm1b;product=protein phosphatase 1B isoform 5;protein_id=NP_001398500.1;extra_copy_number=0
CM058257.1	Liftoff	CDS	93298503	93298614	.	+	.	ID=cds-NP_001398500.1;Parent=rna-NM_001411571.1;Dbxref=GeneID:19043,GenBank:NP_001398500.1,MGI:MGI:101841;Name=NP_001398500.1;Note=isoform 5 is encoded by transcript variant 7;gbkey=CDS;gene=Ppm1b;product=protein phosphatase 1B isoform 5;protein_id=NP_001398500.1;extra_copy_number=0
CM058257.1	Liftoff	CDS	93299100	93299157	.	+	.	ID=cds-NP_001398500.1;Parent=rna-NM_001411571.1;Dbxref=GeneID:19043,GenBank:NP_001398500.1,MGI:MGI:101841;Name=NP_001398500.1;Note=isoform 5 is encoded by transcript variant 7;gbkey=CDS;gene=Ppm1b;product=protein phosphatase 1B isoform 5;protein_id=NP_001398500.1;extra_copy_number=0
CM058257.1	Liftoff	CDS	93307155	93307454	.	+	.	ID=cds-NP_001398500.1;Parent=rna-NM_001411571.1;Dbxref=GeneID:19043,GenBank:NP_001398500.1,MGI:MGI:101841;Name=NP_001398500.1;Note=isoform 5 is encoded by transcript variant 7;gbkey=CDS;gene=Ppm1b;product=protein phosphatase 1B isoform 5;protein_id=NP_001398500.1;extra_copy_number=0
CM058257.1	Liftoff	mRNA	93251590	93317581	.	+	.	ID=rna-NM_001411573.1;Parent=gene-Ppm1b;Dbxref=GeneID:19043,GenBank:NM_001411573.1,MGI:MGI:101841;Name=NM_001411573.1;gbkey=mRNA;gene=Ppm1b;product=protein phosphatase 1B%2C magnesium dependent%2C beta isoform%2C transcript variant 9;transcript_id=NM_001411573.1;matches_ref_protein=True;valid_ORF=True;extra_copy_number=0
CM058257.1	Liftoff	exon	93251590	93251983	.	+	.	ID=exon-NM_001411573.1-1;Parent=rna-NM_001411573.1;Dbxref=GeneID:19043,GenBank:NM_001411573.1,MGI:MGI:101841;gbkey=mRNA;gene=Ppm1b;product=protein phosphatase 1B%2C magnesium dependent%2C beta isoform%2C transcript variant 9;transcript_id=NM_001411573.1;extra_copy_number=0
CM058257.1	Liftoff	exon	93287269	93288128	.	+	.	ID=exon-NM_001411573.1-2;Parent=rna-NM_001411573.1;Dbxref=GeneID:19043,GenBank:NM_001411573.1,MGI:MGI:101841;gbkey=mRNA;gene=Ppm1b;product=protein phosphatase 1B%2C magnesium dependent%2C beta isoform%2C transcript variant 9;transcript_id=NM_001411573.1;extra_copy_number=0
CM058257.1	Liftoff	exon	93296857	93296974	.	+	.	ID=exon-NM_001411573.1-3;Parent=rna-NM_001411573.1;Dbxref=GeneID:19043,GenBank:NM_001411573.1,MGI:MGI:101841;gbkey=mRNA;gene=Ppm1b;product=protein phosphatase 1B%2C magnesium dependent%2C beta isoform%2C transcript variant 9;transcript_id=NM_001411573.1;extra_copy_number=0
CM058257.1	Liftoff	exon	93298503	93298614	.	+	.	ID=exon-NM_001411573.1-4;Parent=rna-NM_001411573.1;Dbxref=GeneID:19043,GenBank:NM_001411573.1,MGI:MGI:101841;gbkey=mRNA;gene=Ppm1b;product=protein phosphatase 1B%2C magnesium dependent%2C beta isoform%2C transcript variant 9;transcript_id=NM_001411573.1;extra_copy_number=0
CM058257.1	Liftoff	exon	93299100	93299157	.	+	.	ID=exon-NM_001411573.1-5;Parent=rna-NM_001411573.1;Dbxref=GeneID:19043,GenBank:NM_001411573.1,MGI:MGI:101841;gbkey=mRNA;gene=Ppm1b;product=protein phosphatase 1B%2C magnesium dependent%2C beta isoform%2C transcript variant 9;transcript_id=NM_001411573.1;extra_copy_number=0
CM058257.1	Liftoff	exon	93317285	93317581	.	+	.	ID=exon-NM_001411573.1-6;Parent=rna-NM_001411573.1;Dbxref=GeneID:19043,GenBank:NM_001411573.1,MGI:MGI:101841;gbkey=mRNA;gene=Ppm1b;product=protein phosphatase 1B%2C magnesium dependent%2C beta isoform%2C transcript variant 9;transcript_id=NM_001411573.1;extra_copy_number=0
CM058257.1	Liftoff	CDS	93287283	93288128	.	+	.	ID=cds-NP_001398502.1;Parent=rna-NM_001411573.1;Dbxref=GeneID:19043,GenBank:NP_001398502.1,MGI:MGI:101841;Name=NP_001398502.1;Note=isoform 3 is encoded by transcript variant 9;gbkey=CDS;gene=Ppm1b;product=protein phosphatase 1B isoform 3;protein_id=NP_001398502.1;extra_copy_number=0
CM058257.1	Liftoff	CDS	93296857	93296974	.	+	.	ID=cds-NP_001398502.1;Parent=rna-NM_001411573.1;Dbxref=GeneID:19043,GenBank:NP_001398502.1,MGI:MGI:101841;Name=NP_001398502.1;Note=isoform 3 is encoded by transcript variant 9;gbkey=CDS;gene=Ppm1b;product=protein phosphatase 1B isoform 3;protein_id=NP_001398502.1;extra_copy_number=0
CM058257.1	Liftoff	CDS	93298503	93298614	.	+	.	ID=cds-NP_001398502.1;Parent=rna-NM_001411573.1;Dbxref=GeneID:19043,GenBank:NP_001398502.1,MGI:MGI:101841;Name=NP_001398502.1;Note=isoform 3 is encoded by transcript variant 9;gbkey=CDS;gene=Ppm1b;product=protein phosphatase 1B isoform 3;protein_id=NP_001398502.1;extra_copy_number=0
CM058257.1	Liftoff	CDS	93299100	93299157	.	+	.	ID=cds-NP_001398502.1;Parent=rna-NM_001411573.1;Dbxref=GeneID:19043,GenBank:NP_001398502.1,MGI:MGI:101841;Name=NP_001398502.1;Note=isoform 3 is encoded by transcript variant 9;gbkey=CDS;gene=Ppm1b;product=protein phosphatase 1B isoform 3;protein_id=NP_001398502.1;extra_copy_number=0
CM058257.1	Liftoff	CDS	93317285	93317323	.	+	.	ID=cds-NP_001398502.1;Parent=rna-NM_001411573.1;Dbxref=GeneID:19043,GenBank:NP_001398502.1,MGI:MGI:101841;Name=NP_001398502.1;Note=isoform 3 is encoded by transcript variant 9;gbkey=CDS;gene=Ppm1b;product=protein phosphatase 1B isoform 3;protein_id=NP_001398502.1;extra_copy_number=0
CM058257.1	Liftoff	mRNA	93251590	93317581	.	+	.	ID=rna-NM_001411578.1;Parent=gene-Ppm1b;Dbxref=GeneID:19043,GenBank:NM_001411578.1,MGI:MGI:101841;Name=NM_001411578.1;gbkey=mRNA;gene=Ppm1b;product=protein phosphatase 1B%2C magnesium dependent%2C beta isoform%2C transcript variant 13;transcript_id=NM_001411578.1;matches_ref_protein=True;valid_ORF=True;extra_copy_number=0
CM058257.1	Liftoff	exon	93251590	93251983	.	+	.	ID=exon-NM_001411578.1-1;Parent=rna-NM_001411578.1;Dbxref=GeneID:19043,GenBank:NM_001411578.1,MGI:MGI:101841;gbkey=mRNA;gene=Ppm1b;product=protein phosphatase 1B%2C magnesium dependent%2C beta isoform%2C transcript variant 13;transcript_id=NM_001411578.1;extra_copy_number=0
CM058257.1	Liftoff	exon	93287269	93288128	.	+	.	ID=exon-NM_001411578.1-2;Parent=rna-NM_001411578.1;Dbxref=GeneID:19043,GenBank:NM_001411578.1,MGI:MGI:101841;gbkey=mRNA;gene=Ppm1b;product=protein phosphatase 1B%2C magnesium dependent%2C beta isoform%2C transcript variant 13;transcript_id=NM_001411578.1;extra_copy_number=0
CM058257.1	Liftoff	exon	93296857	93296974	.	+	.	ID=exon-NM_001411578.1-3;Parent=rna-NM_001411578.1;Dbxref=GeneID:19043,GenBank:NM_001411578.1,MGI:MGI:101841;gbkey=mRNA;gene=Ppm1b;product=protein phosphatase 1B%2C magnesium dependent%2C beta isoform%2C transcript variant 13;transcript_id=NM_001411578.1;extra_copy_number=0
CM058257.1	Liftoff	exon	93298503	93298614	.	+	.	ID=exon-NM_001411578.1-4;Parent=rna-NM_001411578.1;Dbxref=GeneID:19043,GenBank:NM_001411578.1,MGI:MGI:101841;gbkey=mRNA;gene=Ppm1b;product=protein phosphatase 1B%2C magnesium dependent%2C beta isoform%2C transcript variant 13;transcript_id=NM_001411578.1;extra_copy_number=0
CM058257.1	Liftoff	exon	93299100	93299157	.	+	.	ID=exon-NM_001411578.1-5;Parent=rna-NM_001411578.1;Dbxref=GeneID:19043,GenBank:NM_001411578.1,MGI:MGI:101841;gbkey=mRNA;gene=Ppm1b;product=protein phosphatase 1B%2C magnesium dependent%2C beta isoform%2C transcript variant 13;transcript_id=NM_001411578.1;extra_copy_number=0
CM058257.1	Liftoff	exon	93316621	93316668	.	+	.	ID=exon-NM_001411578.1-6;Parent=rna-NM_001411578.1;Dbxref=GeneID:19043,GenBank:NM_001411578.1,MGI:MGI:101841;gbkey=mRNA;gene=Ppm1b;product=protein phosphatase 1B%2C magnesium dependent%2C beta isoform%2C transcript variant 13;transcript_id=NM_001411578.1;extra_copy_number=0
CM058257.1	Liftoff	exon	93317285	93317581	.	+	.	ID=exon-NM_001411578.1-7;Parent=rna-NM_001411578.1;Dbxref=GeneID:19043,GenBank:NM_001411578.1,MGI:MGI:101841;gbkey=mRNA;gene=Ppm1b;product=protein phosphatase 1B%2C magnesium dependent%2C beta isoform%2C transcript variant 13;transcript_id=NM_001411578.1;extra_copy_number=0
CM058257.1	Liftoff	CDS	93287283	93288128	.	+	.	ID=cds-NP_001398507.1;Parent=rna-NM_001411578.1;Dbxref=GeneID:19043,GenBank:NP_001398507.1,MGI:MGI:101841;Name=NP_001398507.1;Note=isoform 4 is encoded by transcript variant 13;gbkey=CDS;gene=Ppm1b;product=protein phosphatase 1B isoform 4;protein_id=NP_001398507.1;extra_copy_number=0
CM058257.1	Liftoff	CDS	93296857	93296974	.	+	.	ID=cds-NP_001398507.1;Parent=rna-NM_001411578.1;Dbxref=GeneID:19043,GenBank:NP_001398507.1,MGI:MGI:101841;Name=NP_001398507.1;Note=isoform 4 is encoded by transcript variant 13;gbkey=CDS;gene=Ppm1b;product=protein phosphatase 1B isoform 4;protein_id=NP_001398507.1;extra_copy_number=0
CM058257.1	Liftoff	CDS	93298503	93298614	.	+	.	ID=cds-NP_001398507.1;Parent=rna-NM_001411578.1;Dbxref=GeneID:19043,GenBank:NP_001398507.1,MGI:MGI:101841;Name=NP_001398507.1;Note=isoform 4 is encoded by transcript variant 13;gbkey=CDS;gene=Ppm1b;product=protein phosphatase 1B isoform 4;protein_id=NP_001398507.1;extra_copy_number=0
CM058257.1	Liftoff	CDS	93299100	93299157	.	+	.	ID=cds-NP_001398507.1;Parent=rna-NM_001411578.1;Dbxref=GeneID:19043,GenBank:NP_001398507.1,MGI:MGI:101841;Name=NP_001398507.1;Note=isoform 4 is encoded by transcript variant 13;gbkey=CDS;gene=Ppm1b;product=protein phosphatase 1B isoform 4;protein_id=NP_001398507.1;extra_copy_number=0
CM058257.1	Liftoff	CDS	93316621	93316668	.	+	.	ID=cds-NP_001398507.1;Parent=rna-NM_001411578.1;Dbxref=GeneID:19043,GenBank:NP_001398507.1,MGI:MGI:101841;Name=NP_001398507.1;Note=isoform 4 is encoded by transcript variant 13;gbkey=CDS;gene=Ppm1b;product=protein phosphatase 1B isoform 4;protein_id=NP_001398507.1;extra_copy_number=0
CM058257.1	Liftoff	mRNA	93251590	93317581	.	+	.	ID=rna-NM_001411579.1;Parent=gene-Ppm1b;Dbxref=GeneID:19043,GenBank:NM_001411579.1,MGI:MGI:101841;Name=NM_001411579.1;gbkey=mRNA;gene=Ppm1b;product=protein phosphatase 1B%2C magnesium dependent%2C beta isoform%2C transcript variant 14;transcript_id=NM_001411579.1;matches_ref_protein=True;valid_ORF=True;extra_copy_number=0
CM058257.1	Liftoff	exon	93251590	93251983	.	+	.	ID=exon-NM_001411579.1-1;Parent=rna-NM_001411579.1;Dbxref=GeneID:19043,GenBank:NM_001411579.1,MGI:MGI:101841;gbkey=mRNA;gene=Ppm1b;product=protein phosphatase 1B%2C magnesium dependent%2C beta isoform%2C transcript variant 14;transcript_id=NM_001411579.1;extra_copy_number=0
CM058257.1	Liftoff	exon	93287269	93288128	.	+	.	ID=exon-NM_001411579.1-2;Parent=rna-NM_001411579.1;Dbxref=GeneID:19043,GenBank:NM_001411579.1,MGI:MGI:101841;gbkey=mRNA;gene=Ppm1b;product=protein phosphatase 1B%2C magnesium dependent%2C beta isoform%2C transcript variant 14;transcript_id=NM_001411579.1;extra_copy_number=0
CM058257.1	Liftoff	exon	93296911	93296974	.	+	.	ID=exon-NM_001411579.1-3;Parent=rna-NM_001411579.1;Dbxref=GeneID:19043,GenBank:NM_001411579.1,MGI:MGI:101841;gbkey=mRNA;gene=Ppm1b;product=protein phosphatase 1B%2C magnesium dependent%2C beta isoform%2C transcript variant 14;transcript_id=NM_001411579.1;extra_copy_number=0
CM058257.1	Liftoff	exon	93298503	93298614	.	+	.	ID=exon-NM_001411579.1-4;Parent=rna-NM_001411579.1;Dbxref=GeneID:19043,GenBank:NM_001411579.1,MGI:MGI:101841;gbkey=mRNA;gene=Ppm1b;product=protein phosphatase 1B%2C magnesium dependent%2C beta isoform%2C transcript variant 14;transcript_id=NM_001411579.1;extra_copy_number=0
CM058257.1	Liftoff	exon	93299100	93299157	.	+	.	ID=exon-NM_001411579.1-5;Parent=rna-NM_001411579.1;Dbxref=GeneID:19043,GenBank:NM_001411579.1,MGI:MGI:101841;gbkey=mRNA;gene=Ppm1b;product=protein phosphatase 1B%2C magnesium dependent%2C beta isoform%2C transcript variant 14;transcript_id=NM_001411579.1;extra_copy_number=0
CM058257.1	Liftoff	exon	93316621	93316668	.	+	.	ID=exon-NM_001411579.1-6;Parent=rna-NM_001411579.1;Dbxref=GeneID:19043,GenBank:NM_001411579.1,MGI:MGI:101841;gbkey=mRNA;gene=Ppm1b;product=protein phosphatase 1B%2C magnesium dependent%2C beta isoform%2C transcript variant 14;transcript_id=NM_001411579.1;extra_copy_number=0
CM058257.1	Liftoff	exon	93317285	93317581	.	+	.	ID=exon-NM_001411579.1-7;Parent=rna-NM_001411579.1;Dbxref=GeneID:19043,GenBank:NM_001411579.1,MGI:MGI:101841;gbkey=mRNA;gene=Ppm1b;product=protein phosphatase 1B%2C magnesium dependent%2C beta isoform%2C transcript variant 14;transcript_id=NM_001411579.1;extra_copy_number=0
CM058257.1	Liftoff	CDS	93287283	93288128	.	+	.	ID=cds-NP_001398508.1;Parent=rna-NM_001411579.1;Dbxref=GeneID:19043,GenBank:NP_001398508.1,MGI:MGI:101841;Name=NP_001398508.1;Note=isoform 6 is encoded by transcript variant 14;gbkey=CDS;gene=Ppm1b;product=protein phosphatase 1B isoform 6;protein_id=NP_001398508.1;extra_copy_number=0
CM058257.1	Liftoff	CDS	93296911	93296974	.	+	.	ID=cds-NP_001398508.1;Parent=rna-NM_001411579.1;Dbxref=GeneID:19043,GenBank:NP_001398508.1,MGI:MGI:101841;Name=NP_001398508.1;Note=isoform 6 is encoded by transcript variant 14;gbkey=CDS;gene=Ppm1b;product=protein phosphatase 1B isoform 6;protein_id=NP_001398508.1;extra_copy_number=0
CM058257.1	Liftoff	CDS	93298503	93298614	.	+	.	ID=cds-NP_001398508.1;Parent=rna-NM_001411579.1;Dbxref=GeneID:19043,GenBank:NP_001398508.1,MGI:MGI:101841;Name=NP_001398508.1;Note=isoform 6 is encoded by transcript variant 14;gbkey=CDS;gene=Ppm1b;product=protein phosphatase 1B isoform 6;protein_id=NP_001398508.1;extra_copy_number=0
CM058257.1	Liftoff	CDS	93299100	93299157	.	+	.	ID=cds-NP_001398508.1;Parent=rna-NM_001411579.1;Dbxref=GeneID:19043,GenBank:NP_001398508.1,MGI:MGI:101841;Name=NP_001398508.1;Note=isoform 6 is encoded by transcript variant 14;gbkey=CDS;gene=Ppm1b;product=protein phosphatase 1B isoform 6;protein_id=NP_001398508.1;extra_copy_number=0
CM058257.1	Liftoff	CDS	93316621	93316668	.	+	.	ID=cds-NP_001398508.1;Parent=rna-NM_001411579.1;Dbxref=GeneID:19043,GenBank:NP_001398508.1,MGI:MGI:101841;Name=NP_001398508.1;Note=isoform 6 is encoded by transcript variant 14;gbkey=CDS;gene=Ppm1b;product=protein phosphatase 1B isoform 6;protein_id=NP_001398508.1;extra_copy_number=0
CM058257.1	Liftoff	mRNA	93251590	93310714	.	+	.	ID=rna-NM_001411581.1;Parent=gene-Ppm1b;Dbxref=GeneID:19043,GenBank:NM_001411581.1,MGI:MGI:101841;Name=NM_001411581.1;gbkey=mRNA;gene=Ppm1b;product=protein phosphatase 1B%2C magnesium dependent%2C beta isoform%2C transcript variant 16;transcript_id=NM_001411581.1;matches_ref_protein=True;valid_ORF=True;extra_copy_number=0
CM058257.1	Liftoff	exon	93251590	93251983	.	+	.	ID=exon-NM_001411581.1-1;Parent=rna-NM_001411581.1;Dbxref=GeneID:19043,GenBank:NM_001411581.1,MGI:MGI:101841;gbkey=mRNA;gene=Ppm1b;product=protein phosphatase 1B%2C magnesium dependent%2C beta isoform%2C transcript variant 16;transcript_id=NM_001411581.1;extra_copy_number=0
CM058257.1	Liftoff	exon	93287269	93288128	.	+	.	ID=exon-NM_001411581.1-2;Parent=rna-NM_001411581.1;Dbxref=GeneID:19043,GenBank:NM_001411581.1,MGI:MGI:101841;gbkey=mRNA;gene=Ppm1b;product=protein phosphatase 1B%2C magnesium dependent%2C beta isoform%2C transcript variant 16;transcript_id=NM_001411581.1;extra_copy_number=0
CM058257.1	Liftoff	exon	93296911	93296974	.	+	.	ID=exon-NM_001411581.1-3;Parent=rna-NM_001411581.1;Dbxref=GeneID:19043,GenBank:NM_001411581.1,MGI:MGI:101841;gbkey=mRNA;gene=Ppm1b;product=protein phosphatase 1B%2C magnesium dependent%2C beta isoform%2C transcript variant 16;transcript_id=NM_001411581.1;extra_copy_number=0
CM058257.1	Liftoff	exon	93298503	93298614	.	+	.	ID=exon-NM_001411581.1-4;Parent=rna-NM_001411581.1;Dbxref=GeneID:19043,GenBank:NM_001411581.1,MGI:MGI:101841;gbkey=mRNA;gene=Ppm1b;product=protein phosphatase 1B%2C magnesium dependent%2C beta isoform%2C transcript variant 16;transcript_id=NM_001411581.1;extra_copy_number=0
CM058257.1	Liftoff	exon	93299100	93299157	.	+	.	ID=exon-NM_001411581.1-5;Parent=rna-NM_001411581.1;Dbxref=GeneID:19043,GenBank:NM_001411581.1,MGI:MGI:101841;gbkey=mRNA;gene=Ppm1b;product=protein phosphatase 1B%2C magnesium dependent%2C beta isoform%2C transcript variant 16;transcript_id=NM_001411581.1;extra_copy_number=0
CM058257.1	Liftoff	exon	93308998	93310714	.	+	.	ID=exon-NM_001411581.1-6;Parent=rna-NM_001411581.1;Dbxref=GeneID:19043,GenBank:NM_001411581.1,MGI:MGI:101841;gbkey=mRNA;gene=Ppm1b;product=protein phosphatase 1B%2C magnesium dependent%2C beta isoform%2C transcript variant 16;transcript_id=NM_001411581.1;extra_copy_number=0
CM058257.1	Liftoff	CDS	93287283	93288128	.	+	.	ID=cds-NP_001398510.1;Parent=rna-NM_001411581.1;Dbxref=GeneID:19043,GenBank:NP_001398510.1,MGI:MGI:101841;Name=NP_001398510.1;Note=isoform 7 is encoded by transcript variant 16;gbkey=CDS;gene=Ppm1b;product=protein phosphatase 1B isoform 7;protein_id=NP_001398510.1;extra_copy_number=0
CM058257.1	Liftoff	CDS	93296911	93296974	.	+	.	ID=cds-NP_001398510.1;Parent=rna-NM_001411581.1;Dbxref=GeneID:19043,GenBank:NP_001398510.1,MGI:MGI:101841;Name=NP_001398510.1;Note=isoform 7 is encoded by transcript variant 16;gbkey=CDS;gene=Ppm1b;product=protein phosphatase 1B isoform 7;protein_id=NP_001398510.1;extra_copy_number=0
CM058257.1	Liftoff	CDS	93298503	93298614	.	+	.	ID=cds-NP_001398510.1;Parent=rna-NM_001411581.1;Dbxref=GeneID:19043,GenBank:NP_001398510.1,MGI:MGI:101841;Name=NP_001398510.1;Note=isoform 7 is encoded by transcript variant 16;gbkey=CDS;gene=Ppm1b;product=protein phosphatase 1B isoform 7;protein_id=NP_001398510.1;extra_copy_number=0
CM058257.1	Liftoff	CDS	93299100	93299157	.	+	.	ID=cds-NP_001398510.1;Parent=rna-NM_001411581.1;Dbxref=GeneID:19043,GenBank:NP_001398510.1,MGI:MGI:101841;Name=NP_001398510.1;Note=isoform 7 is encoded by transcript variant 16;gbkey=CDS;gene=Ppm1b;product=protein phosphatase 1B isoform 7;protein_id=NP_001398510.1;extra_copy_number=0
CM058257.1	Liftoff	CDS	93308998	93309036	.	+	.	ID=cds-NP_001398510.1;Parent=rna-NM_001411581.1;Dbxref=GeneID:19043,GenBank:NP_001398510.1,MGI:MGI:101841;Name=NP_001398510.1;Note=isoform 7 is encoded by transcript variant 16;gbkey=CDS;gene=Ppm1b;product=protein phosphatase 1B isoform 7;protein_id=NP_001398510.1;extra_copy_number=0
CM058257.1	Liftoff	mRNA	93251590	93310714	.	+	.	ID=rna-NM_011151.3;Parent=gene-Ppm1b;Dbxref=GeneID:19043,GenBank:NM_011151.3,MGI:MGI:101841;Name=NM_011151.3;gbkey=mRNA;gene=Ppm1b;product=protein phosphatase 1B%2C magnesium dependent%2C beta isoform%2C transcript variant 2;transcript_id=NM_011151.3;matches_ref_protein=True;valid_ORF=True;extra_copy_number=0
CM058257.1	Liftoff	exon	93251590	93251983	.	+	.	ID=exon-NM_011151.3-1;Parent=rna-NM_011151.3;Dbxref=GeneID:19043,GenBank:NM_011151.3,MGI:MGI:101841;gbkey=mRNA;gene=Ppm1b;product=protein phosphatase 1B%2C magnesium dependent%2C beta isoform%2C transcript variant 2;transcript_id=NM_011151.3;extra_copy_number=0
CM058257.1	Liftoff	exon	93287269	93288128	.	+	.	ID=exon-NM_011151.3-2;Parent=rna-NM_011151.3;Dbxref=GeneID:19043,GenBank:NM_011151.3,MGI:MGI:101841;gbkey=mRNA;gene=Ppm1b;product=protein phosphatase 1B%2C magnesium dependent%2C beta isoform%2C transcript variant 2;transcript_id=NM_011151.3;extra_copy_number=0
CM058257.1	Liftoff	exon	93296857	93296974	.	+	.	ID=exon-NM_011151.3-3;Parent=rna-NM_011151.3;Dbxref=GeneID:19043,GenBank:NM_011151.3,MGI:MGI:101841;gbkey=mRNA;gene=Ppm1b;product=protein phosphatase 1B%2C magnesium dependent%2C beta isoform%2C transcript variant 2;transcript_id=NM_011151.3;extra_copy_number=0
CM058257.1	Liftoff	exon	93298503	93298614	.	+	.	ID=exon-NM_011151.3-4;Parent=rna-NM_011151.3;Dbxref=GeneID:19043,GenBank:NM_011151.3,MGI:MGI:101841;gbkey=mRNA;gene=Ppm1b;product=protein phosphatase 1B%2C magnesium dependent%2C beta isoform%2C transcript variant 2;transcript_id=NM_011151.3;extra_copy_number=0
CM058257.1	Liftoff	exon	93299100	93299157	.	+	.	ID=exon-NM_011151.3-5;Parent=rna-NM_011151.3;Dbxref=GeneID:19043,GenBank:NM_011151.3,MGI:MGI:101841;gbkey=mRNA;gene=Ppm1b;product=protein phosphatase 1B%2C magnesium dependent%2C beta isoform%2C transcript variant 2;transcript_id=NM_011151.3;extra_copy_number=0
CM058257.1	Liftoff	exon	93308998	93310714	.	+	.	ID=exon-NM_011151.3-6;Parent=rna-NM_011151.3;Dbxref=GeneID:19043,GenBank:NM_011151.3,MGI:MGI:101841;gbkey=mRNA;gene=Ppm1b;product=protein phosphatase 1B%2C magnesium dependent%2C beta isoform%2C transcript variant 2;transcript_id=NM_011151.3;extra_copy_number=0
CM058257.1	Liftoff	CDS	93287283	93288128	.	+	.	ID=cds-NP_035281.1;Parent=rna-NM_011151.3;Dbxref=CCDS:CCDS37710.1,GeneID:19043,GenBank:NP_035281.1,MGI:MGI:101841;Name=NP_035281.1;Note=isoform 2 is encoded by transcript variant 2;gbkey=CDS;gene=Ppm1b;product=protein phosphatase 1B isoform 2;protein_id=NP_035281.1;extra_copy_number=0
CM058257.1	Liftoff	CDS	93296857	93296974	.	+	.	ID=cds-NP_035281.1;Parent=rna-NM_011151.3;Dbxref=CCDS:CCDS37710.1,GeneID:19043,GenBank:NP_035281.1,MGI:MGI:101841;Name=NP_035281.1;Note=isoform 2 is encoded by transcript variant 2;gbkey=CDS;gene=Ppm1b;product=protein phosphatase 1B isoform 2;protein_id=NP_035281.1;extra_copy_number=0
CM058257.1	Liftoff	CDS	93298503	93298614	.	+	.	ID=cds-NP_035281.1;Parent=rna-NM_011151.3;Dbxref=CCDS:CCDS37710.1,GeneID:19043,GenBank:NP_035281.1,MGI:MGI:101841;Name=NP_035281.1;Note=isoform 2 is encoded by transcript variant 2;gbkey=CDS;gene=Ppm1b;product=protein phosphatase 1B isoform 2;protein_id=NP_035281.1;extra_copy_number=0
CM058257.1	Liftoff	CDS	93299100	93299157	.	+	.	ID=cds-NP_035281.1;Parent=rna-NM_011151.3;Dbxref=CCDS:CCDS37710.1,GeneID:19043,GenBank:NP_035281.1,MGI:MGI:101841;Name=NP_035281.1;Note=isoform 2 is encoded by transcript variant 2;gbkey=CDS;gene=Ppm1b;product=protein phosphatase 1B isoform 2;protein_id=NP_035281.1;extra_copy_number=0
CM058257.1	Liftoff	CDS	93308998	93309036	.	+	.	ID=cds-NP_035281.1;Parent=rna-NM_011151.3;Dbxref=CCDS:CCDS37710.1,GeneID:19043,GenBank:NP_035281.1,MGI:MGI:101841;Name=NP_035281.1;Note=isoform 2 is encoded by transcript variant 2;gbkey=CDS;gene=Ppm1b;product=protein phosphatase 1B isoform 2;protein_id=NP_035281.1;extra_copy_number=0
CM058257.1	Liftoff	mRNA	93258619	93308201	.	+	.	ID=rna-XM_011246322.3;Parent=gene-Ppm1b;Dbxref=GeneID:19043,GenBank:XM_011246322.3,MGI:MGI:101841;Name=XM_011246322.3;gbkey=mRNA;gene=Ppm1b;model_evidence=Supporting evidence includes similarity to: 3 mRNAs%2C 39 ESTs%2C 25 Proteins%2C 706 long SRA reads%2C and 100%25 coverage of the annotated genomic feature by RNAseq alignments%2C including 4 samples with support for all annotated introns;product=protein phosphatase 1B%2C magnesium dependent%2C beta isoform%2C transcript variant X2;transcript_id=XM_011246322.3;matches_ref_protein=True;valid_ORF=True;extra_copy_number=0
CM058257.1	Liftoff	exon	93258619	93258660	.	+	.	ID=exon-XM_011246322.3-1;Parent=rna-XM_011246322.3;Dbxref=GeneID:19043,GenBank:XM_011246322.3,MGI:MGI:101841;gbkey=mRNA;gene=Ppm1b;product=protein phosphatase 1B%2C magnesium dependent%2C beta isoform%2C transcript variant X2;transcript_id=XM_011246322.3;extra_copy_number=0
CM058257.1	Liftoff	exon	93287269	93288128	.	+	.	ID=exon-XM_011246322.3-2;Parent=rna-XM_011246322.3;Dbxref=GeneID:19043,GenBank:XM_011246322.3,MGI:MGI:101841;gbkey=mRNA;gene=Ppm1b;product=protein phosphatase 1B%2C magnesium dependent%2C beta isoform%2C transcript variant X2;transcript_id=XM_011246322.3;extra_copy_number=0
CM058257.1	Liftoff	exon	93296857	93296974	.	+	.	ID=exon-XM_011246322.3-3;Parent=rna-XM_011246322.3;Dbxref=GeneID:19043,GenBank:XM_011246322.3,MGI:MGI:101841;gbkey=mRNA;gene=Ppm1b;product=protein phosphatase 1B%2C magnesium dependent%2C beta isoform%2C transcript variant X2;transcript_id=XM_011246322.3;extra_copy_number=0
CM058257.1	Liftoff	exon	93298503	93298614	.	+	.	ID=exon-XM_011246322.3-4;Parent=rna-XM_011246322.3;Dbxref=GeneID:19043,GenBank:XM_011246322.3,MGI:MGI:101841;gbkey=mRNA;gene=Ppm1b;product=protein phosphatase 1B%2C magnesium dependent%2C beta isoform%2C transcript variant X2;transcript_id=XM_011246322.3;extra_copy_number=0
CM058257.1	Liftoff	exon	93299100	93299157	.	+	.	ID=exon-XM_011246322.3-5;Parent=rna-XM_011246322.3;Dbxref=GeneID:19043,GenBank:XM_011246322.3,MGI:MGI:101841;gbkey=mRNA;gene=Ppm1b;product=protein phosphatase 1B%2C magnesium dependent%2C beta isoform%2C transcript variant X2;transcript_id=XM_011246322.3;extra_copy_number=0
CM058257.1	Liftoff	exon	93307155	93308201	.	+	.	ID=exon-XM_011246322.3-6;Parent=rna-XM_011246322.3;Dbxref=GeneID:19043,GenBank:XM_011246322.3,MGI:MGI:101841;gbkey=mRNA;gene=Ppm1b;product=protein phosphatase 1B%2C magnesium dependent%2C beta isoform%2C transcript variant X2;transcript_id=XM_011246322.3;extra_copy_number=0
CM058257.1	Liftoff	CDS	93287283	93288128	.	+	.	ID=cds-XP_011244624.1;Parent=rna-XM_011246322.3;Dbxref=GeneID:19043,GenBank:XP_011244624.1,MGI:MGI:101841;Name=XP_011244624.1;gbkey=CDS;gene=Ppm1b;product=protein phosphatase 1B isoform X1;protein_id=XP_011244624.1;extra_copy_number=0
CM058257.1	Liftoff	CDS	93296857	93296974	.	+	.	ID=cds-XP_011244624.1;Parent=rna-XM_011246322.3;Dbxref=GeneID:19043,GenBank:XP_011244624.1,MGI:MGI:101841;Name=XP_011244624.1;gbkey=CDS;gene=Ppm1b;product=protein phosphatase 1B isoform X1;protein_id=XP_011244624.1;extra_copy_number=0
CM058257.1	Liftoff	CDS	93298503	93298614	.	+	.	ID=cds-XP_011244624.1;Parent=rna-XM_011246322.3;Dbxref=GeneID:19043,GenBank:XP_011244624.1,MGI:MGI:101841;Name=XP_011244624.1;gbkey=CDS;gene=Ppm1b;product=protein phosphatase 1B isoform X1;protein_id=XP_011244624.1;extra_copy_number=0
CM058257.1	Liftoff	CDS	93299100	93299157	.	+	.	ID=cds-XP_011244624.1;Parent=rna-XM_011246322.3;Dbxref=GeneID:19043,GenBank:XP_011244624.1,MGI:MGI:101841;Name=XP_011244624.1;gbkey=CDS;gene=Ppm1b;product=protein phosphatase 1B isoform X1;protein_id=XP_011244624.1;extra_copy_number=0
CM058257.1	Liftoff	CDS	93307155	93307454	.	+	.	ID=cds-XP_011244624.1;Parent=rna-XM_011246322.3;Dbxref=GeneID:19043,GenBank:XP_011244624.1,MGI:MGI:101841;Name=XP_011244624.1;gbkey=CDS;gene=Ppm1b;product=protein phosphatase 1B isoform X1;protein_id=XP_011244624.1;extra_copy_number=0
CM058257.1	Liftoff	mRNA	93258619	93317581	.	+	.	ID=rna-XM_036160415.1;Parent=gene-Ppm1b;Dbxref=GeneID:19043,GenBank:XM_036160415.1,MGI:MGI:101841;Name=XM_036160415.1;gbkey=mRNA;gene=Ppm1b;model_evidence=Supporting evidence includes similarity to: 3 mRNAs%2C 38 ESTs%2C 19 Proteins%2C 138 long SRA reads%2C and 100%25 coverage of the annotated genomic feature by RNAseq alignments%2C including 4 samples with support for all annotated introns;product=protein phosphatase 1B%2C magnesium dependent%2C beta isoform%2C transcript variant X11;transcript_id=XM_036160415.1;matches_ref_protein=True;valid_ORF=True;extra_copy_number=0
CM058257.1	Liftoff	exon	93258619	93258660	.	+	.	ID=exon-XM_036160415.1-1;Parent=rna-XM_036160415.1;Dbxref=GeneID:19043,GenBank:XM_036160415.1,MGI:MGI:101841;gbkey=mRNA;gene=Ppm1b;product=protein phosphatase 1B%2C magnesium dependent%2C beta isoform%2C transcript variant X11;transcript_id=XM_036160415.1;extra_copy_number=0
CM058257.1	Liftoff	exon	93287269	93288128	.	+	.	ID=exon-XM_036160415.1-2;Parent=rna-XM_036160415.1;Dbxref=GeneID:19043,GenBank:XM_036160415.1,MGI:MGI:101841;gbkey=mRNA;gene=Ppm1b;product=protein phosphatase 1B%2C magnesium dependent%2C beta isoform%2C transcript variant X11;transcript_id=XM_036160415.1;extra_copy_number=0
CM058257.1	Liftoff	exon	93296857	93296974	.	+	.	ID=exon-XM_036160415.1-3;Parent=rna-XM_036160415.1;Dbxref=GeneID:19043,GenBank:XM_036160415.1,MGI:MGI:101841;gbkey=mRNA;gene=Ppm1b;product=protein phosphatase 1B%2C magnesium dependent%2C beta isoform%2C transcript variant X11;transcript_id=XM_036160415.1;extra_copy_number=0
CM058257.1	Liftoff	exon	93298503	93298614	.	+	.	ID=exon-XM_036160415.1-4;Parent=rna-XM_036160415.1;Dbxref=GeneID:19043,GenBank:XM_036160415.1,MGI:MGI:101841;gbkey=mRNA;gene=Ppm1b;product=protein phosphatase 1B%2C magnesium dependent%2C beta isoform%2C transcript variant X11;transcript_id=XM_036160415.1;extra_copy_number=0
CM058257.1	Liftoff	exon	93299100	93299157	.	+	.	ID=exon-XM_036160415.1-5;Parent=rna-XM_036160415.1;Dbxref=GeneID:19043,GenBank:XM_036160415.1,MGI:MGI:101841;gbkey=mRNA;gene=Ppm1b;product=protein phosphatase 1B%2C magnesium dependent%2C beta isoform%2C transcript variant X11;transcript_id=XM_036160415.1;extra_copy_number=0
CM058257.1	Liftoff	exon	93317285	93317581	.	+	.	ID=exon-XM_036160415.1-6;Parent=rna-XM_036160415.1;Dbxref=GeneID:19043,GenBank:XM_036160415.1,MGI:MGI:101841;gbkey=mRNA;gene=Ppm1b;product=protein phosphatase 1B%2C magnesium dependent%2C beta isoform%2C transcript variant X11;transcript_id=XM_036160415.1;extra_copy_number=0
CM058257.1	Liftoff	CDS	93287283	93288128	.	+	.	ID=cds-XP_036016308.1;Parent=rna-XM_036160415.1;Dbxref=GeneID:19043,GenBank:XP_036016308.1,MGI:MGI:101841;Name=XP_036016308.1;gbkey=CDS;gene=Ppm1b;product=protein phosphatase 1B isoform X3;protein_id=XP_036016308.1;extra_copy_number=0
CM058257.1	Liftoff	CDS	93296857	93296974	.	+	.	ID=cds-XP_036016308.1;Parent=rna-XM_036160415.1;Dbxref=GeneID:19043,GenBank:XP_036016308.1,MGI:MGI:101841;Name=XP_036016308.1;gbkey=CDS;gene=Ppm1b;product=protein phosphatase 1B isoform X3;protein_id=XP_036016308.1;extra_copy_number=0
CM058257.1	Liftoff	CDS	93298503	93298614	.	+	.	ID=cds-XP_036016308.1;Parent=rna-XM_036160415.1;Dbxref=GeneID:19043,GenBank:XP_036016308.1,MGI:MGI:101841;Name=XP_036016308.1;gbkey=CDS;gene=Ppm1b;product=protein phosphatase 1B isoform X3;protein_id=XP_036016308.1;extra_copy_number=0
CM058257.1	Liftoff	CDS	93299100	93299157	.	+	.	ID=cds-XP_036016308.1;Parent=rna-XM_036160415.1;Dbxref=GeneID:19043,GenBank:XP_036016308.1,MGI:MGI:101841;Name=XP_036016308.1;gbkey=CDS;gene=Ppm1b;product=protein phosphatase 1B isoform X3;protein_id=XP_036016308.1;extra_copy_number=0
CM058257.1	Liftoff	CDS	93317285	93317323	.	+	.	ID=cds-XP_036016308.1;Parent=rna-XM_036160415.1;Dbxref=GeneID:19043,GenBank:XP_036016308.1,MGI:MGI:101841;Name=XP_036016308.1;gbkey=CDS;gene=Ppm1b;product=protein phosphatase 1B isoform X3;protein_id=XP_036016308.1;extra_copy_number=0
CM058257.1	Liftoff	mRNA	93258625	93317581	.	+	.	ID=rna-NM_001159498.3;Parent=gene-Ppm1b;Dbxref=GeneID:19043,GenBank:NM_001159498.3,MGI:MGI:101841;Name=NM_001159498.3;gbkey=mRNA;gene=Ppm1b;product=protein phosphatase 1B%2C magnesium dependent%2C beta isoform%2C transcript variant 4;transcript_id=NM_001159498.3;matches_ref_protein=True;valid_ORF=True;extra_copy_number=0
CM058257.1	Liftoff	exon	93258625	93258660	.	+	.	ID=exon-NM_001159498.3-1;Parent=rna-NM_001159498.3;Dbxref=GeneID:19043,GenBank:NM_001159498.3,MGI:MGI:101841;gbkey=mRNA;gene=Ppm1b;product=protein phosphatase 1B%2C magnesium dependent%2C beta isoform%2C transcript variant 4;transcript_id=NM_001159498.3;extra_copy_number=0
CM058257.1	Liftoff	exon	93267609	93267710	.	+	.	ID=exon-NM_001159498.3-2;Parent=rna-NM_001159498.3;Dbxref=GeneID:19043,GenBank:NM_001159498.3,MGI:MGI:101841;gbkey=mRNA;gene=Ppm1b;product=protein phosphatase 1B%2C magnesium dependent%2C beta isoform%2C transcript variant 4;transcript_id=NM_001159498.3;extra_copy_number=0
CM058257.1	Liftoff	exon	93287269	93288128	.	+	.	ID=exon-NM_001159498.3-3;Parent=rna-NM_001159498.3;Dbxref=GeneID:19043,GenBank:NM_001159498.3,MGI:MGI:101841;gbkey=mRNA;gene=Ppm1b;product=protein phosphatase 1B%2C magnesium dependent%2C beta isoform%2C transcript variant 4;transcript_id=NM_001159498.3;extra_copy_number=0
CM058257.1	Liftoff	exon	93296857	93296974	.	+	.	ID=exon-NM_001159498.3-4;Parent=rna-NM_001159498.3;Dbxref=GeneID:19043,GenBank:NM_001159498.3,MGI:MGI:101841;gbkey=mRNA;gene=Ppm1b;product=protein phosphatase 1B%2C magnesium dependent%2C beta isoform%2C transcript variant 4;transcript_id=NM_001159498.3;extra_copy_number=0
CM058257.1	Liftoff	exon	93298503	93298614	.	+	.	ID=exon-NM_001159498.3-5;Parent=rna-NM_001159498.3;Dbxref=GeneID:19043,GenBank:NM_001159498.3,MGI:MGI:101841;gbkey=mRNA;gene=Ppm1b;product=protein phosphatase 1B%2C magnesium dependent%2C beta isoform%2C transcript variant 4;transcript_id=NM_001159498.3;extra_copy_number=0
CM058257.1	Liftoff	exon	93299100	93299157	.	+	.	ID=exon-NM_001159498.3-6;Parent=rna-NM_001159498.3;Dbxref=GeneID:19043,GenBank:NM_001159498.3,MGI:MGI:101841;gbkey=mRNA;gene=Ppm1b;product=protein phosphatase 1B%2C magnesium dependent%2C beta isoform%2C transcript variant 4;transcript_id=NM_001159498.3;extra_copy_number=0
CM058257.1	Liftoff	exon	93316621	93316668	.	+	.	ID=exon-NM_001159498.3-7;Parent=rna-NM_001159498.3;Dbxref=GeneID:19043,GenBank:NM_001159498.3,MGI:MGI:101841;gbkey=mRNA;gene=Ppm1b;product=protein phosphatase 1B%2C magnesium dependent%2C beta isoform%2C transcript variant 4;transcript_id=NM_001159498.3;extra_copy_number=0
CM058257.1	Liftoff	exon	93317285	93317581	.	+	.	ID=exon-NM_001159498.3-8;Parent=rna-NM_001159498.3;Dbxref=GeneID:19043,GenBank:NM_001159498.3,MGI:MGI:101841;gbkey=mRNA;gene=Ppm1b;product=protein phosphatase 1B%2C magnesium dependent%2C beta isoform%2C transcript variant 4;transcript_id=NM_001159498.3;extra_copy_number=0
CM058257.1	Liftoff	CDS	93287283	93288128	.	+	.	ID=cds-NP_001152970.1;Parent=rna-NM_001159498.3;Dbxref=CCDS:CCDS50200.1,GeneID:19043,GenBank:NP_001152970.1,MGI:MGI:101841;Name=NP_001152970.1;Note=isoform 4 is encoded by transcript variant 4;gbkey=CDS;gene=Ppm1b;product=protein phosphatase 1B isoform 4;protein_id=NP_001152970.1;extra_copy_number=0
CM058257.1	Liftoff	CDS	93296857	93296974	.	+	.	ID=cds-NP_001152970.1;Parent=rna-NM_001159498.3;Dbxref=CCDS:CCDS50200.1,GeneID:19043,GenBank:NP_001152970.1,MGI:MGI:101841;Name=NP_001152970.1;Note=isoform 4 is encoded by transcript variant 4;gbkey=CDS;gene=Ppm1b;product=protein phosphatase 1B isoform 4;protein_id=NP_001152970.1;extra_copy_number=0
CM058257.1	Liftoff	CDS	93298503	93298614	.	+	.	ID=cds-NP_001152970.1;Parent=rna-NM_001159498.3;Dbxref=CCDS:CCDS50200.1,GeneID:19043,GenBank:NP_001152970.1,MGI:MGI:101841;Name=NP_001152970.1;Note=isoform 4 is encoded by transcript variant 4;gbkey=CDS;gene=Ppm1b;product=protein phosphatase 1B isoform 4;protein_id=NP_001152970.1;extra_copy_number=0
CM058257.1	Liftoff	CDS	93299100	93299157	.	+	.	ID=cds-NP_001152970.1;Parent=rna-NM_001159498.3;Dbxref=CCDS:CCDS50200.1,GeneID:19043,GenBank:NP_001152970.1,MGI:MGI:101841;Name=NP_001152970.1;Note=isoform 4 is encoded by transcript variant 4;gbkey=CDS;gene=Ppm1b;product=protein phosphatase 1B isoform 4;protein_id=NP_001152970.1;extra_copy_number=0
CM058257.1	Liftoff	CDS	93316621	93316668	.	+	.	ID=cds-NP_001152970.1;Parent=rna-NM_001159498.3;Dbxref=CCDS:CCDS50200.1,GeneID:19043,GenBank:NP_001152970.1,MGI:MGI:101841;Name=NP_001152970.1;Note=isoform 4 is encoded by transcript variant 4;gbkey=CDS;gene=Ppm1b;product=protein phosphatase 1B isoform 4;protein_id=NP_001152970.1;extra_copy_number=0
CM058257.1	Liftoff	mRNA	93258625	93317581	.	+	.	ID=rna-NM_001411574.1;Parent=gene-Ppm1b;Dbxref=GeneID:19043,GenBank:NM_001411574.1,MGI:MGI:101841;Name=NM_001411574.1;gbkey=mRNA;gene=Ppm1b;product=protein phosphatase 1B%2C magnesium dependent%2C beta isoform%2C transcript variant 10;transcript_id=NM_001411574.1;matches_ref_protein=True;valid_ORF=True;extra_copy_number=0
CM058257.1	Liftoff	exon	93258625	93258660	.	+	.	ID=exon-NM_001411574.1-1;Parent=rna-NM_001411574.1;Dbxref=GeneID:19043,GenBank:NM_001411574.1,MGI:MGI:101841;gbkey=mRNA;gene=Ppm1b;product=protein phosphatase 1B%2C magnesium dependent%2C beta isoform%2C transcript variant 10;transcript_id=NM_001411574.1;extra_copy_number=0
CM058257.1	Liftoff	exon	93267609	93267710	.	+	.	ID=exon-NM_001411574.1-2;Parent=rna-NM_001411574.1;Dbxref=GeneID:19043,GenBank:NM_001411574.1,MGI:MGI:101841;gbkey=mRNA;gene=Ppm1b;product=protein phosphatase 1B%2C magnesium dependent%2C beta isoform%2C transcript variant 10;transcript_id=NM_001411574.1;extra_copy_number=0
CM058257.1	Liftoff	exon	93287269	93288128	.	+	.	ID=exon-NM_001411574.1-3;Parent=rna-NM_001411574.1;Dbxref=GeneID:19043,GenBank:NM_001411574.1,MGI:MGI:101841;gbkey=mRNA;gene=Ppm1b;product=protein phosphatase 1B%2C magnesium dependent%2C beta isoform%2C transcript variant 10;transcript_id=NM_001411574.1;extra_copy_number=0
CM058257.1	Liftoff	exon	93296857	93296974	.	+	.	ID=exon-NM_001411574.1-4;Parent=rna-NM_001411574.1;Dbxref=GeneID:19043,GenBank:NM_001411574.1,MGI:MGI:101841;gbkey=mRNA;gene=Ppm1b;product=protein phosphatase 1B%2C magnesium dependent%2C beta isoform%2C transcript variant 10;transcript_id=NM_001411574.1;extra_copy_number=0
CM058257.1	Liftoff	exon	93298503	93298614	.	+	.	ID=exon-NM_001411574.1-5;Parent=rna-NM_001411574.1;Dbxref=GeneID:19043,GenBank:NM_001411574.1,MGI:MGI:101841;gbkey=mRNA;gene=Ppm1b;product=protein phosphatase 1B%2C magnesium dependent%2C beta isoform%2C transcript variant 10;transcript_id=NM_001411574.1;extra_copy_number=0
CM058257.1	Liftoff	exon	93299100	93299157	.	+	.	ID=exon-NM_001411574.1-6;Parent=rna-NM_001411574.1;Dbxref=GeneID:19043,GenBank:NM_001411574.1,MGI:MGI:101841;gbkey=mRNA;gene=Ppm1b;product=protein phosphatase 1B%2C magnesium dependent%2C beta isoform%2C transcript variant 10;transcript_id=NM_001411574.1;extra_copy_number=0
CM058257.1	Liftoff	exon	93317285	93317581	.	+	.	ID=exon-NM_001411574.1-7;Parent=rna-NM_001411574.1;Dbxref=GeneID:19043,GenBank:NM_001411574.1,MGI:MGI:101841;gbkey=mRNA;gene=Ppm1b;product=protein phosphatase 1B%2C magnesium dependent%2C beta isoform%2C transcript variant 10;transcript_id=NM_001411574.1;extra_copy_number=0
CM058257.1	Liftoff	CDS	93287283	93288128	.	+	.	ID=cds-NP_001398503.1;Parent=rna-NM_001411574.1;Dbxref=GeneID:19043,GenBank:NP_001398503.1,MGI:MGI:101841;Name=NP_001398503.1;Note=isoform 3 is encoded by transcript variant 10;gbkey=CDS;gene=Ppm1b;product=protein phosphatase 1B isoform 3;protein_id=NP_001398503.1;extra_copy_number=0
CM058257.1	Liftoff	CDS	93296857	93296974	.	+	.	ID=cds-NP_001398503.1;Parent=rna-NM_001411574.1;Dbxref=GeneID:19043,GenBank:NP_001398503.1,MGI:MGI:101841;Name=NP_001398503.1;Note=isoform 3 is encoded by transcript variant 10;gbkey=CDS;gene=Ppm1b;product=protein phosphatase 1B isoform 3;protein_id=NP_001398503.1;extra_copy_number=0
CM058257.1	Liftoff	CDS	93298503	93298614	.	+	.	ID=cds-NP_001398503.1;Parent=rna-NM_001411574.1;Dbxref=GeneID:19043,GenBank:NP_001398503.1,MGI:MGI:101841;Name=NP_001398503.1;Note=isoform 3 is encoded by transcript variant 10;gbkey=CDS;gene=Ppm1b;product=protein phosphatase 1B isoform 3;protein_id=NP_001398503.1;extra_copy_number=0
CM058257.1	Liftoff	CDS	93299100	93299157	.	+	.	ID=cds-NP_001398503.1;Parent=rna-NM_001411574.1;Dbxref=GeneID:19043,GenBank:NP_001398503.1,MGI:MGI:101841;Name=NP_001398503.1;Note=isoform 3 is encoded by transcript variant 10;gbkey=CDS;gene=Ppm1b;product=protein phosphatase 1B isoform 3;protein_id=NP_001398503.1;extra_copy_number=0
CM058257.1	Liftoff	CDS	93317285	93317323	.	+	.	ID=cds-NP_001398503.1;Parent=rna-NM_001411574.1;Dbxref=GeneID:19043,GenBank:NP_001398503.1,MGI:MGI:101841;Name=NP_001398503.1;Note=isoform 3 is encoded by transcript variant 10;gbkey=CDS;gene=Ppm1b;product=protein phosphatase 1B isoform 3;protein_id=NP_001398503.1;extra_copy_number=0
CM058257.1	Liftoff	mRNA	93258625	93317581	.	+	.	ID=rna-NM_001411576.1;Parent=gene-Ppm1b;Dbxref=GeneID:19043,GenBank:NM_001411576.1,MGI:MGI:101841;Name=NM_001411576.1;gbkey=mRNA;gene=Ppm1b;product=protein phosphatase 1B%2C magnesium dependent%2C beta isoform%2C transcript variant 11;transcript_id=NM_001411576.1;matches_ref_protein=True;valid_ORF=True;extra_copy_number=0
CM058257.1	Liftoff	exon	93258625	93258660	.	+	.	ID=exon-NM_001411576.1-1;Parent=rna-NM_001411576.1;Dbxref=GeneID:19043,GenBank:NM_001411576.1,MGI:MGI:101841;gbkey=mRNA;gene=Ppm1b;product=protein phosphatase 1B%2C magnesium dependent%2C beta isoform%2C transcript variant 11;transcript_id=NM_001411576.1;extra_copy_number=0
CM058257.1	Liftoff	exon	93287269	93288128	.	+	.	ID=exon-NM_001411576.1-2;Parent=rna-NM_001411576.1;Dbxref=GeneID:19043,GenBank:NM_001411576.1,MGI:MGI:101841;gbkey=mRNA;gene=Ppm1b;product=protein phosphatase 1B%2C magnesium dependent%2C beta isoform%2C transcript variant 11;transcript_id=NM_001411576.1;extra_copy_number=0
CM058257.1	Liftoff	exon	93296857	93296974	.	+	.	ID=exon-NM_001411576.1-3;Parent=rna-NM_001411576.1;Dbxref=GeneID:19043,GenBank:NM_001411576.1,MGI:MGI:101841;gbkey=mRNA;gene=Ppm1b;product=protein phosphatase 1B%2C magnesium dependent%2C beta isoform%2C transcript variant 11;transcript_id=NM_001411576.1;extra_copy_number=0
CM058257.1	Liftoff	exon	93298503	93298614	.	+	.	ID=exon-NM_001411576.1-4;Parent=rna-NM_001411576.1;Dbxref=GeneID:19043,GenBank:NM_001411576.1,MGI:MGI:101841;gbkey=mRNA;gene=Ppm1b;product=protein phosphatase 1B%2C magnesium dependent%2C beta isoform%2C transcript variant 11;transcript_id=NM_001411576.1;extra_copy_number=0
CM058257.1	Liftoff	exon	93299100	93299157	.	+	.	ID=exon-NM_001411576.1-5;Parent=rna-NM_001411576.1;Dbxref=GeneID:19043,GenBank:NM_001411576.1,MGI:MGI:101841;gbkey=mRNA;gene=Ppm1b;product=protein phosphatase 1B%2C magnesium dependent%2C beta isoform%2C transcript variant 11;transcript_id=NM_001411576.1;extra_copy_number=0
CM058257.1	Liftoff	exon	93316621	93316668	.	+	.	ID=exon-NM_001411576.1-6;Parent=rna-NM_001411576.1;Dbxref=GeneID:19043,GenBank:NM_001411576.1,MGI:MGI:101841;gbkey=mRNA;gene=Ppm1b;product=protein phosphatase 1B%2C magnesium dependent%2C beta isoform%2C transcript variant 11;transcript_id=NM_001411576.1;extra_copy_number=0
CM058257.1	Liftoff	exon	93317285	93317581	.	+	.	ID=exon-NM_001411576.1-7;Parent=rna-NM_001411576.1;Dbxref=GeneID:19043,GenBank:NM_001411576.1,MGI:MGI:101841;gbkey=mRNA;gene=Ppm1b;product=protein phosphatase 1B%2C magnesium dependent%2C beta isoform%2C transcript variant 11;transcript_id=NM_001411576.1;extra_copy_number=0
CM058257.1	Liftoff	CDS	93287283	93288128	.	+	.	ID=cds-NP_001398505.1;Parent=rna-NM_001411576.1;Dbxref=GeneID:19043,GenBank:NP_001398505.1,MGI:MGI:101841;Name=NP_001398505.1;Note=isoform 4 is encoded by transcript variant 11;gbkey=CDS;gene=Ppm1b;product=protein phosphatase 1B isoform 4;protein_id=NP_001398505.1;extra_copy_number=0
CM058257.1	Liftoff	CDS	93296857	93296974	.	+	.	ID=cds-NP_001398505.1;Parent=rna-NM_001411576.1;Dbxref=GeneID:19043,GenBank:NP_001398505.1,MGI:MGI:101841;Name=NP_001398505.1;Note=isoform 4 is encoded by transcript variant 11;gbkey=CDS;gene=Ppm1b;product=protein phosphatase 1B isoform 4;protein_id=NP_001398505.1;extra_copy_number=0
CM058257.1	Liftoff	CDS	93298503	93298614	.	+	.	ID=cds-NP_001398505.1;Parent=rna-NM_001411576.1;Dbxref=GeneID:19043,GenBank:NP_001398505.1,MGI:MGI:101841;Name=NP_001398505.1;Note=isoform 4 is encoded by transcript variant 11;gbkey=CDS;gene=Ppm1b;product=protein phosphatase 1B isoform 4;protein_id=NP_001398505.1;extra_copy_number=0
CM058257.1	Liftoff	CDS	93299100	93299157	.	+	.	ID=cds-NP_001398505.1;Parent=rna-NM_001411576.1;Dbxref=GeneID:19043,GenBank:NP_001398505.1,MGI:MGI:101841;Name=NP_001398505.1;Note=isoform 4 is encoded by transcript variant 11;gbkey=CDS;gene=Ppm1b;product=protein phosphatase 1B isoform 4;protein_id=NP_001398505.1;extra_copy_number=0
CM058257.1	Liftoff	CDS	93316621	93316668	.	+	.	ID=cds-NP_001398505.1;Parent=rna-NM_001411576.1;Dbxref=GeneID:19043,GenBank:NP_001398505.1,MGI:MGI:101841;Name=NP_001398505.1;Note=isoform 4 is encoded by transcript variant 11;gbkey=CDS;gene=Ppm1b;product=protein phosphatase 1B isoform 4;protein_id=NP_001398505.1;extra_copy_number=0
CM058257.1	Liftoff	mRNA	93258633	93308201	.	+	.	ID=rna-XM_006523860.4;Parent=gene-Ppm1b;Dbxref=GeneID:19043,GenBank:XM_006523860.4,MGI:MGI:101841;Name=XM_006523860.4;gbkey=mRNA;gene=Ppm1b;model_evidence=Supporting evidence includes similarity to: 3 mRNAs%2C 39 ESTs%2C 25 Proteins%2C 604 long SRA reads%2C and 100%25 coverage of the annotated genomic feature by RNAseq alignments%2C including 1 sample with support for all annotated introns;product=protein phosphatase 1B%2C magnesium dependent%2C beta isoform%2C transcript variant X1;transcript_id=XM_006523860.4;matches_ref_protein=True;valid_ORF=True;extra_copy_number=0
CM058257.1	Liftoff	exon	93258633	93258660	.	+	.	ID=exon-XM_006523860.4-1;Parent=rna-XM_006523860.4;Dbxref=GeneID:19043,GenBank:XM_006523860.4,MGI:MGI:101841;gbkey=mRNA;gene=Ppm1b;product=protein phosphatase 1B%2C magnesium dependent%2C beta isoform%2C transcript variant X1;transcript_id=XM_006523860.4;extra_copy_number=0
CM058257.1	Liftoff	exon	93267609	93267710	.	+	.	ID=exon-XM_006523860.4-2;Parent=rna-XM_006523860.4;Dbxref=GeneID:19043,GenBank:XM_006523860.4,MGI:MGI:101841;gbkey=mRNA;gene=Ppm1b;product=protein phosphatase 1B%2C magnesium dependent%2C beta isoform%2C transcript variant X1;transcript_id=XM_006523860.4;extra_copy_number=0
CM058257.1	Liftoff	exon	93287269	93288128	.	+	.	ID=exon-XM_006523860.4-3;Parent=rna-XM_006523860.4;Dbxref=GeneID:19043,GenBank:XM_006523860.4,MGI:MGI:101841;gbkey=mRNA;gene=Ppm1b;product=protein phosphatase 1B%2C magnesium dependent%2C beta isoform%2C transcript variant X1;transcript_id=XM_006523860.4;extra_copy_number=0
CM058257.1	Liftoff	exon	93296857	93296974	.	+	.	ID=exon-XM_006523860.4-4;Parent=rna-XM_006523860.4;Dbxref=GeneID:19043,GenBank:XM_006523860.4,MGI:MGI:101841;gbkey=mRNA;gene=Ppm1b;product=protein phosphatase 1B%2C magnesium dependent%2C beta isoform%2C transcript variant X1;transcript_id=XM_006523860.4;extra_copy_number=0
CM058257.1	Liftoff	exon	93298503	93298614	.	+	.	ID=exon-XM_006523860.4-5;Parent=rna-XM_006523860.4;Dbxref=GeneID:19043,GenBank:XM_006523860.4,MGI:MGI:101841;gbkey=mRNA;gene=Ppm1b;product=protein phosphatase 1B%2C magnesium dependent%2C beta isoform%2C transcript variant X1;transcript_id=XM_006523860.4;extra_copy_number=0
CM058257.1	Liftoff	exon	93299100	93299157	.	+	.	ID=exon-XM_006523860.4-6;Parent=rna-XM_006523860.4;Dbxref=GeneID:19043,GenBank:XM_006523860.4,MGI:MGI:101841;gbkey=mRNA;gene=Ppm1b;product=protein phosphatase 1B%2C magnesium dependent%2C beta isoform%2C transcript variant X1;transcript_id=XM_006523860.4;extra_copy_number=0
CM058257.1	Liftoff	exon	93307155	93308201	.	+	.	ID=exon-XM_006523860.4-7;Parent=rna-XM_006523860.4;Dbxref=GeneID:19043,GenBank:XM_006523860.4,MGI:MGI:101841;gbkey=mRNA;gene=Ppm1b;product=protein phosphatase 1B%2C magnesium dependent%2C beta isoform%2C transcript variant X1;transcript_id=XM_006523860.4;extra_copy_number=0
CM058257.1	Liftoff	CDS	93287283	93288128	.	+	.	ID=cds-XP_006523923.1;Parent=rna-XM_006523860.4;Dbxref=GeneID:19043,GenBank:XP_006523923.1,MGI:MGI:101841;Name=XP_006523923.1;gbkey=CDS;gene=Ppm1b;product=protein phosphatase 1B isoform X1;protein_id=XP_006523923.1;extra_copy_number=0
CM058257.1	Liftoff	CDS	93296857	93296974	.	+	.	ID=cds-XP_006523923.1;Parent=rna-XM_006523860.4;Dbxref=GeneID:19043,GenBank:XP_006523923.1,MGI:MGI:101841;Name=XP_006523923.1;gbkey=CDS;gene=Ppm1b;product=protein phosphatase 1B isoform X1;protein_id=XP_006523923.1;extra_copy_number=0
CM058257.1	Liftoff	CDS	93298503	93298614	.	+	.	ID=cds-XP_006523923.1;Parent=rna-XM_006523860.4;Dbxref=GeneID:19043,GenBank:XP_006523923.1,MGI:MGI:101841;Name=XP_006523923.1;gbkey=CDS;gene=Ppm1b;product=protein phosphatase 1B isoform X1;protein_id=XP_006523923.1;extra_copy_number=0
CM058257.1	Liftoff	CDS	93299100	93299157	.	+	.	ID=cds-XP_006523923.1;Parent=rna-XM_006523860.4;Dbxref=GeneID:19043,GenBank:XP_006523923.1,MGI:MGI:101841;Name=XP_006523923.1;gbkey=CDS;gene=Ppm1b;product=protein phosphatase 1B isoform X1;protein_id=XP_006523923.1;extra_copy_number=0
CM058257.1	Liftoff	CDS	93307155	93307454	.	+	.	ID=cds-XP_006523923.1;Parent=rna-XM_006523860.4;Dbxref=GeneID:19043,GenBank:XP_006523923.1,MGI:MGI:101841;Name=XP_006523923.1;gbkey=CDS;gene=Ppm1b;product=protein phosphatase 1B isoform X1;protein_id=XP_006523923.1;extra_copy_number=0
CM058257.1	Liftoff	transcript	93251590	93310714	.	+	.	ID=rna-NR_177287.1;Parent=gene-Ppm1b;Dbxref=GeneID:19043,GenBank:NR_177287.1,MGI:MGI:101841;Name=NR_177287.1;gbkey=misc_RNA;gene=Ppm1b;product=protein phosphatase 1B%2C magnesium dependent%2C beta isoform%2C transcript variant 17;transcript_id=NR_177287.1;extra_copy_number=0
CM058257.1	Liftoff	exon	93251590	93251983	.	+	.	ID=exon-NR_177287.1-1;Parent=rna-NR_177287.1;Dbxref=GeneID:19043,GenBank:NR_177287.1,MGI:MGI:101841;gbkey=misc_RNA;gene=Ppm1b;product=protein phosphatase 1B%2C magnesium dependent%2C beta isoform%2C transcript variant 17;transcript_id=NR_177287.1;extra_copy_number=0
CM058257.1	Liftoff	exon	93287269	93288128	.	+	.	ID=exon-NR_177287.1-2;Parent=rna-NR_177287.1;Dbxref=GeneID:19043,GenBank:NR_177287.1,MGI:MGI:101841;gbkey=misc_RNA;gene=Ppm1b;product=protein phosphatase 1B%2C magnesium dependent%2C beta isoform%2C transcript variant 17;transcript_id=NR_177287.1;extra_copy_number=0
CM058257.1	Liftoff	exon	93296862	93296974	.	+	.	ID=exon-NR_177287.1-3;Parent=rna-NR_177287.1;Dbxref=GeneID:19043,GenBank:NR_177287.1,MGI:MGI:101841;gbkey=misc_RNA;gene=Ppm1b;product=protein phosphatase 1B%2C magnesium dependent%2C beta isoform%2C transcript variant 17;transcript_id=NR_177287.1;extra_copy_number=0
CM058257.1	Liftoff	exon	93298503	93298614	.	+	.	ID=exon-NR_177287.1-4;Parent=rna-NR_177287.1;Dbxref=GeneID:19043,GenBank:NR_177287.1,MGI:MGI:101841;gbkey=misc_RNA;gene=Ppm1b;product=protein phosphatase 1B%2C magnesium dependent%2C beta isoform%2C transcript variant 17;transcript_id=NR_177287.1;extra_copy_number=0
CM058257.1	Liftoff	exon	93299100	93299157	.	+	.	ID=exon-NR_177287.1-5;Parent=rna-NR_177287.1;Dbxref=GeneID:19043,GenBank:NR_177287.1,MGI:MGI:101841;gbkey=misc_RNA;gene=Ppm1b;product=protein phosphatase 1B%2C magnesium dependent%2C beta isoform%2C transcript variant 17;transcript_id=NR_177287.1;extra_copy_number=0
CM058257.1	Liftoff	exon	93308998	93310714	.	+	.	ID=exon-NR_177287.1-6;Parent=rna-NR_177287.1;Dbxref=GeneID:19043,GenBank:NR_177287.1,MGI:MGI:101841;gbkey=misc_RNA;gene=Ppm1b;product=protein phosphatase 1B%2C magnesium dependent%2C beta isoform%2C transcript variant 17;transcript_id=NR_177287.1;extra_copy_number=0
CM058257.1	Liftoff	gene	93321936	93357837	.	+	.	ID=gene-Slc3a1;Dbxref=GeneID:20532,MGI:MGI:1195264;Name=Slc3a1;description=solute carrier family 3%2C member 1;gbkey=Gene;gene=Slc3a1;gene_biotype=protein_coding;gene_synonym=D2H,NBAT,NTAA,RBAT;coverage=1.0;sequence_ID=1.0;valid_ORFs=1;extra_copy_number=0;copy_num_ID=gene-Slc3a1_0
CM058257.1	Liftoff	mRNA	93321936	93357837	.	+	.	ID=rna-NM_009205.2;Parent=gene-Slc3a1;Dbxref=GeneID:20532,GenBank:NM_009205.2,MGI:MGI:1195264;Name=NM_009205.2;gbkey=mRNA;gene=Slc3a1;product=solute carrier family 3%2C member 1;tag=RefSeq Select;transcript_id=NM_009205.2;matches_ref_protein=True;valid_ORF=True;extra_copy_number=0
CM058257.1	Liftoff	exon	93321936	93322447	.	+	.	ID=exon-NM_009205.2-1;Parent=rna-NM_009205.2;Dbxref=GeneID:20532,GenBank:NM_009205.2,MGI:MGI:1195264;gbkey=mRNA;gene=Slc3a1;product=solute carrier family 3%2C member 1;tag=RefSeq Select;transcript_id=NM_009205.2;extra_copy_number=0
CM058257.1	Liftoff	exon	93326034	93326213	.	+	.	ID=exon-NM_009205.2-2;Parent=rna-NM_009205.2;Dbxref=GeneID:20532,GenBank:NM_009205.2,MGI:MGI:1195264;gbkey=mRNA;gene=Slc3a1;product=solute carrier family 3%2C member 1;tag=RefSeq Select;transcript_id=NM_009205.2;extra_copy_number=0
CM058257.1	Liftoff	exon	93326350	93326504	.	+	.	ID=exon-NM_009205.2-3;Parent=rna-NM_009205.2;Dbxref=GeneID:20532,GenBank:NM_009205.2,MGI:MGI:1195264;gbkey=mRNA;gene=Slc3a1;product=solute carrier family 3%2C member 1;tag=RefSeq Select;transcript_id=NM_009205.2;extra_copy_number=0
CM058257.1	Liftoff	exon	93330769	93330894	.	+	.	ID=exon-NM_009205.2-4;Parent=rna-NM_009205.2;Dbxref=GeneID:20532,GenBank:NM_009205.2,MGI:MGI:1195264;gbkey=mRNA;gene=Slc3a1;product=solute carrier family 3%2C member 1;tag=RefSeq Select;transcript_id=NM_009205.2;extra_copy_number=0
CM058257.1	Liftoff	exon	93340230	93340349	.	+	.	ID=exon-NM_009205.2-5;Parent=rna-NM_009205.2;Dbxref=GeneID:20532,GenBank:NM_009205.2,MGI:MGI:1195264;gbkey=mRNA;gene=Slc3a1;product=solute carrier family 3%2C member 1;tag=RefSeq Select;transcript_id=NM_009205.2;extra_copy_number=0
CM058257.1	Liftoff	exon	93342438	93342562	.	+	.	ID=exon-NM_009205.2-6;Parent=rna-NM_009205.2;Dbxref=GeneID:20532,GenBank:NM_009205.2,MGI:MGI:1195264;gbkey=mRNA;gene=Slc3a1;product=solute carrier family 3%2C member 1;tag=RefSeq Select;transcript_id=NM_009205.2;extra_copy_number=0
CM058257.1	Liftoff	exon	93345473	93345668	.	+	.	ID=exon-NM_009205.2-7;Parent=rna-NM_009205.2;Dbxref=GeneID:20532,GenBank:NM_009205.2,MGI:MGI:1195264;gbkey=mRNA;gene=Slc3a1;product=solute carrier family 3%2C member 1;tag=RefSeq Select;transcript_id=NM_009205.2;extra_copy_number=0
CM058257.1	Liftoff	exon	93353312	93353479	.	+	.	ID=exon-NM_009205.2-8;Parent=rna-NM_009205.2;Dbxref=GeneID:20532,GenBank:NM_009205.2,MGI:MGI:1195264;gbkey=mRNA;gene=Slc3a1;product=solute carrier family 3%2C member 1;tag=RefSeq Select;transcript_id=NM_009205.2;extra_copy_number=0
CM058257.1	Liftoff	exon	93354399	93354515	.	+	.	ID=exon-NM_009205.2-9;Parent=rna-NM_009205.2;Dbxref=GeneID:20532,GenBank:NM_009205.2,MGI:MGI:1195264;gbkey=mRNA;gene=Slc3a1;product=solute carrier family 3%2C member 1;tag=RefSeq Select;transcript_id=NM_009205.2;extra_copy_number=0
CM058257.1	Liftoff	exon	93357232	93357837	.	+	.	ID=exon-NM_009205.2-10;Parent=rna-NM_009205.2;Dbxref=GeneID:20532,GenBank:NM_009205.2,MGI:MGI:1195264;gbkey=mRNA;gene=Slc3a1;product=solute carrier family 3%2C member 1;tag=RefSeq Select;transcript_id=NM_009205.2;extra_copy_number=0
CM058257.1	Liftoff	CDS	93322021	93322447	.	+	.	ID=cds-NP_033231.2;Parent=rna-NM_009205.2;Dbxref=CCDS:CCDS37711.1,GeneID:20532,GenBank:NP_033231.2,MGI:MGI:1195264;Name=NP_033231.2;gbkey=CDS;gene=Slc3a1;product=neutral and basic amino acid transport protein rBAT;protein_id=NP_033231.2;tag=RefSeq Select;extra_copy_number=0
CM058257.1	Liftoff	CDS	93326034	93326213	.	+	.	ID=cds-NP_033231.2;Parent=rna-NM_009205.2;Dbxref=CCDS:CCDS37711.1,GeneID:20532,GenBank:NP_033231.2,MGI:MGI:1195264;Name=NP_033231.2;gbkey=CDS;gene=Slc3a1;product=neutral and basic amino acid transport protein rBAT;protein_id=NP_033231.2;tag=RefSeq Select;extra_copy_number=0
CM058257.1	Liftoff	CDS	93326350	93326504	.	+	.	ID=cds-NP_033231.2;Parent=rna-NM_009205.2;Dbxref=CCDS:CCDS37711.1,GeneID:20532,GenBank:NP_033231.2,MGI:MGI:1195264;Name=NP_033231.2;gbkey=CDS;gene=Slc3a1;product=neutral and basic amino acid transport protein rBAT;protein_id=NP_033231.2;tag=RefSeq Select;extra_copy_number=0
CM058257.1	Liftoff	CDS	93330769	93330894	.	+	.	ID=cds-NP_033231.2;Parent=rna-NM_009205.2;Dbxref=CCDS:CCDS37711.1,GeneID:20532,GenBank:NP_033231.2,MGI:MGI:1195264;Name=NP_033231.2;gbkey=CDS;gene=Slc3a1;product=neutral and basic amino acid transport protein rBAT;protein_id=NP_033231.2;tag=RefSeq Select;extra_copy_number=0
CM058257.1	Liftoff	CDS	93340230	93340349	.	+	.	ID=cds-NP_033231.2;Parent=rna-NM_009205.2;Dbxref=CCDS:CCDS37711.1,GeneID:20532,GenBank:NP_033231.2,MGI:MGI:1195264;Name=NP_033231.2;gbkey=CDS;gene=Slc3a1;product=neutral and basic amino acid transport protein rBAT;protein_id=NP_033231.2;tag=RefSeq Select;extra_copy_number=0
CM058257.1	Liftoff	CDS	93342438	93342562	.	+	.	ID=cds-NP_033231.2;Parent=rna-NM_009205.2;Dbxref=CCDS:CCDS37711.1,GeneID:20532,GenBank:NP_033231.2,MGI:MGI:1195264;Name=NP_033231.2;gbkey=CDS;gene=Slc3a1;product=neutral and basic amino acid transport protein rBAT;protein_id=NP_033231.2;tag=RefSeq Select;extra_copy_number=0
CM058257.1	Liftoff	CDS	93345473	93345668	.	+	.	ID=cds-NP_033231.2;Parent=rna-NM_009205.2;Dbxref=CCDS:CCDS37711.1,GeneID:20532,GenBank:NP_033231.2,MGI:MGI:1195264;Name=NP_033231.2;gbkey=CDS;gene=Slc3a1;product=neutral and basic amino acid transport protein rBAT;protein_id=NP_033231.2;tag=RefSeq Select;extra_copy_number=0
CM058257.1	Liftoff	CDS	93353312	93353479	.	+	.	ID=cds-NP_033231.2;Parent=rna-NM_009205.2;Dbxref=CCDS:CCDS37711.1,GeneID:20532,GenBank:NP_033231.2,MGI:MGI:1195264;Name=NP_033231.2;gbkey=CDS;gene=Slc3a1;product=neutral and basic amino acid transport protein rBAT;protein_id=NP_033231.2;tag=RefSeq Select;extra_copy_number=0
CM058257.1	Liftoff	CDS	93354399	93354515	.	+	.	ID=cds-NP_033231.2;Parent=rna-NM_009205.2;Dbxref=CCDS:CCDS37711.1,GeneID:20532,GenBank:NP_033231.2,MGI:MGI:1195264;Name=NP_033231.2;gbkey=CDS;gene=Slc3a1;product=neutral and basic amino acid transport protein rBAT;protein_id=NP_033231.2;tag=RefSeq Select;extra_copy_number=0
CM058257.1	Liftoff	CDS	93357232	93357675	.	+	.	ID=cds-NP_033231.2;Parent=rna-NM_009205.2;Dbxref=CCDS:CCDS37711.1,GeneID:20532,GenBank:NP_033231.2,MGI:MGI:1195264;Name=NP_033231.2;gbkey=CDS;gene=Slc3a1;product=neutral and basic amino acid transport protein rBAT;protein_id=NP_033231.2;tag=RefSeq Select;extra_copy_number=0
CM058257.1	Liftoff	gene	93356290	93383870	.	-	.	ID=gene-Prepl;Dbxref=GeneID:213760,MGI:MGI:2441932;Name=Prepl;description=prolyl endopeptidase-like;gbkey=Gene;gene=Prepl;gene_biotype=protein_coding;gene_synonym=2810457N15Rik,9530014L06Rik,D030028O16Rik,mKIAA0436;coverage=1.0;sequence_ID=1.0;valid_ORFs=5;extra_copy_number=0;copy_num_ID=gene-Prepl_0
CM058257.1	Liftoff	mRNA	93356290	93383814	.	-	.	ID=rna-XM_006524001.5;Parent=gene-Prepl;Dbxref=GeneID:213760,GenBank:XM_006524001.5,MGI:MGI:2441932;Name=XM_006524001.5;gbkey=mRNA;gene=Prepl;model_evidence=Supporting evidence includes similarity to: 6 mRNAs%2C 92 ESTs%2C 9 Proteins%2C 788 long SRA reads%2C and 100%25 coverage of the annotated genomic feature by RNAseq alignments%2C including 35 samples with support for all annotated introns;product=prolyl endopeptidase-like%2C transcript variant X1;transcript_id=XM_006524001.5;matches_ref_protein=True;valid_ORF=True;extra_copy_number=0
CM058257.1	Liftoff	exon	93356290	93358329	.	-	.	ID=exon-XM_006524001.5-15;Parent=rna-XM_006524001.5;Dbxref=GeneID:213760,GenBank:XM_006524001.5,MGI:MGI:2441932;gbkey=mRNA;gene=Prepl;product=prolyl endopeptidase-like%2C transcript variant X1;transcript_id=XM_006524001.5;extra_copy_number=0
CM058257.1	Liftoff	exon	93358638	93358711	.	-	.	ID=exon-XM_006524001.5-14;Parent=rna-XM_006524001.5;Dbxref=GeneID:213760,GenBank:XM_006524001.5,MGI:MGI:2441932;gbkey=mRNA;gene=Prepl;product=prolyl endopeptidase-like%2C transcript variant X1;transcript_id=XM_006524001.5;extra_copy_number=0
CM058257.1	Liftoff	exon	93359228	93359351	.	-	.	ID=exon-XM_006524001.5-13;Parent=rna-XM_006524001.5;Dbxref=GeneID:213760,GenBank:XM_006524001.5,MGI:MGI:2441932;gbkey=mRNA;gene=Prepl;product=prolyl endopeptidase-like%2C transcript variant X1;transcript_id=XM_006524001.5;extra_copy_number=0
CM058257.1	Liftoff	exon	93359744	93359893	.	-	.	ID=exon-XM_006524001.5-12;Parent=rna-XM_006524001.5;Dbxref=GeneID:213760,GenBank:XM_006524001.5,MGI:MGI:2441932;gbkey=mRNA;gene=Prepl;product=prolyl endopeptidase-like%2C transcript variant X1;transcript_id=XM_006524001.5;extra_copy_number=0
CM058257.1	Liftoff	exon	93362481	93362697	.	-	.	ID=exon-XM_006524001.5-11;Parent=rna-XM_006524001.5;Dbxref=GeneID:213760,GenBank:XM_006524001.5,MGI:MGI:2441932;gbkey=mRNA;gene=Prepl;product=prolyl endopeptidase-like%2C transcript variant X1;transcript_id=XM_006524001.5;extra_copy_number=0
CM058257.1	Liftoff	exon	93364024	93364199	.	-	.	ID=exon-XM_006524001.5-10;Parent=rna-XM_006524001.5;Dbxref=GeneID:213760,GenBank:XM_006524001.5,MGI:MGI:2441932;gbkey=mRNA;gene=Prepl;product=prolyl endopeptidase-like%2C transcript variant X1;transcript_id=XM_006524001.5;extra_copy_number=0
CM058257.1	Liftoff	exon	93365508	93365705	.	-	.	ID=exon-XM_006524001.5-9;Parent=rna-XM_006524001.5;Dbxref=GeneID:213760,GenBank:XM_006524001.5,MGI:MGI:2441932;gbkey=mRNA;gene=Prepl;product=prolyl endopeptidase-like%2C transcript variant X1;transcript_id=XM_006524001.5;extra_copy_number=0
CM058257.1	Liftoff	exon	93369462	93369647	.	-	.	ID=exon-XM_006524001.5-8;Parent=rna-XM_006524001.5;Dbxref=GeneID:213760,GenBank:XM_006524001.5,MGI:MGI:2441932;gbkey=mRNA;gene=Prepl;product=prolyl endopeptidase-like%2C transcript variant X1;transcript_id=XM_006524001.5;extra_copy_number=0
CM058257.1	Liftoff	exon	93370205	93370421	.	-	.	ID=exon-XM_006524001.5-7;Parent=rna-XM_006524001.5;Dbxref=GeneID:213760,GenBank:XM_006524001.5,MGI:MGI:2441932;gbkey=mRNA;gene=Prepl;product=prolyl endopeptidase-like%2C transcript variant X1;transcript_id=XM_006524001.5;extra_copy_number=0
CM058257.1	Liftoff	exon	93372085	93372220	.	-	.	ID=exon-XM_006524001.5-6;Parent=rna-XM_006524001.5;Dbxref=GeneID:213760,GenBank:XM_006524001.5,MGI:MGI:2441932;gbkey=mRNA;gene=Prepl;product=prolyl endopeptidase-like%2C transcript variant X1;transcript_id=XM_006524001.5;extra_copy_number=0
CM058257.1	Liftoff	exon	93374660	93374866	.	-	.	ID=exon-XM_006524001.5-5;Parent=rna-XM_006524001.5;Dbxref=GeneID:213760,GenBank:XM_006524001.5,MGI:MGI:2441932;gbkey=mRNA;gene=Prepl;product=prolyl endopeptidase-like%2C transcript variant X1;transcript_id=XM_006524001.5;extra_copy_number=0
CM058257.1	Liftoff	exon	93375568	93375634	.	-	.	ID=exon-XM_006524001.5-4;Parent=rna-XM_006524001.5;Dbxref=GeneID:213760,GenBank:XM_006524001.5,MGI:MGI:2441932;gbkey=mRNA;gene=Prepl;product=prolyl endopeptidase-like%2C transcript variant X1;transcript_id=XM_006524001.5;extra_copy_number=0
CM058257.1	Liftoff	exon	93376789	93376911	.	-	.	ID=exon-XM_006524001.5-3;Parent=rna-XM_006524001.5;Dbxref=GeneID:213760,GenBank:XM_006524001.5,MGI:MGI:2441932;gbkey=mRNA;gene=Prepl;product=prolyl endopeptidase-like%2C transcript variant X1;transcript_id=XM_006524001.5;extra_copy_number=0
CM058257.1	Liftoff	exon	93381936	93382038	.	-	.	ID=exon-XM_006524001.5-2;Parent=rna-XM_006524001.5;Dbxref=GeneID:213760,GenBank:XM_006524001.5,MGI:MGI:2441932;gbkey=mRNA;gene=Prepl;product=prolyl endopeptidase-like%2C transcript variant X1;transcript_id=XM_006524001.5;extra_copy_number=0
CM058257.1	Liftoff	exon	93383702	93383814	.	-	.	ID=exon-XM_006524001.5-1;Parent=rna-XM_006524001.5;Dbxref=GeneID:213760,GenBank:XM_006524001.5,MGI:MGI:2441932;gbkey=mRNA;gene=Prepl;product=prolyl endopeptidase-like%2C transcript variant X1;transcript_id=XM_006524001.5;extra_copy_number=0
CM058257.1	Liftoff	CDS	93358240	93358329	.	-	.	ID=cds-XP_006524064.1;Parent=rna-XM_006524001.5;Dbxref=GeneID:213760,GenBank:XP_006524064.1,MGI:MGI:2441932;Name=XP_006524064.1;gbkey=CDS;gene=Prepl;product=prolyl endopeptidase-like isoform X1;protein_id=XP_006524064.1;extra_copy_number=0
CM058257.1	Liftoff	CDS	93358638	93358711	.	-	.	ID=cds-XP_006524064.1;Parent=rna-XM_006524001.5;Dbxref=GeneID:213760,GenBank:XP_006524064.1,MGI:MGI:2441932;Name=XP_006524064.1;gbkey=CDS;gene=Prepl;product=prolyl endopeptidase-like isoform X1;protein_id=XP_006524064.1;extra_copy_number=0
CM058257.1	Liftoff	CDS	93359228	93359351	.	-	.	ID=cds-XP_006524064.1;Parent=rna-XM_006524001.5;Dbxref=GeneID:213760,GenBank:XP_006524064.1,MGI:MGI:2441932;Name=XP_006524064.1;gbkey=CDS;gene=Prepl;product=prolyl endopeptidase-like isoform X1;protein_id=XP_006524064.1;extra_copy_number=0
CM058257.1	Liftoff	CDS	93359744	93359893	.	-	.	ID=cds-XP_006524064.1;Parent=rna-XM_006524001.5;Dbxref=GeneID:213760,GenBank:XP_006524064.1,MGI:MGI:2441932;Name=XP_006524064.1;gbkey=CDS;gene=Prepl;product=prolyl endopeptidase-like isoform X1;protein_id=XP_006524064.1;extra_copy_number=0
CM058257.1	Liftoff	CDS	93362481	93362697	.	-	.	ID=cds-XP_006524064.1;Parent=rna-XM_006524001.5;Dbxref=GeneID:213760,GenBank:XP_006524064.1,MGI:MGI:2441932;Name=XP_006524064.1;gbkey=CDS;gene=Prepl;product=prolyl endopeptidase-like isoform X1;protein_id=XP_006524064.1;extra_copy_number=0
CM058257.1	Liftoff	CDS	93364024	93364199	.	-	.	ID=cds-XP_006524064.1;Parent=rna-XM_006524001.5;Dbxref=GeneID:213760,GenBank:XP_006524064.1,MGI:MGI:2441932;Name=XP_006524064.1;gbkey=CDS;gene=Prepl;product=prolyl endopeptidase-like isoform X1;protein_id=XP_006524064.1;extra_copy_number=0
CM058257.1	Liftoff	CDS	93365508	93365705	.	-	.	ID=cds-XP_006524064.1;Parent=rna-XM_006524001.5;Dbxref=GeneID:213760,GenBank:XP_006524064.1,MGI:MGI:2441932;Name=XP_006524064.1;gbkey=CDS;gene=Prepl;product=prolyl endopeptidase-like isoform X1;protein_id=XP_006524064.1;extra_copy_number=0
CM058257.1	Liftoff	CDS	93369462	93369647	.	-	.	ID=cds-XP_006524064.1;Parent=rna-XM_006524001.5;Dbxref=GeneID:213760,GenBank:XP_006524064.1,MGI:MGI:2441932;Name=XP_006524064.1;gbkey=CDS;gene=Prepl;product=prolyl endopeptidase-like isoform X1;protein_id=XP_006524064.1;extra_copy_number=0
CM058257.1	Liftoff	CDS	93370205	93370421	.	-	.	ID=cds-XP_006524064.1;Parent=rna-XM_006524001.5;Dbxref=GeneID:213760,GenBank:XP_006524064.1,MGI:MGI:2441932;Name=XP_006524064.1;gbkey=CDS;gene=Prepl;product=prolyl endopeptidase-like isoform X1;protein_id=XP_006524064.1;extra_copy_number=0
CM058257.1	Liftoff	CDS	93372085	93372220	.	-	.	ID=cds-XP_006524064.1;Parent=rna-XM_006524001.5;Dbxref=GeneID:213760,GenBank:XP_006524064.1,MGI:MGI:2441932;Name=XP_006524064.1;gbkey=CDS;gene=Prepl;product=prolyl endopeptidase-like isoform X1;protein_id=XP_006524064.1;extra_copy_number=0
CM058257.1	Liftoff	CDS	93374660	93374866	.	-	.	ID=cds-XP_006524064.1;Parent=rna-XM_006524001.5;Dbxref=GeneID:213760,GenBank:XP_006524064.1,MGI:MGI:2441932;Name=XP_006524064.1;gbkey=CDS;gene=Prepl;product=prolyl endopeptidase-like isoform X1;protein_id=XP_006524064.1;extra_copy_number=0
CM058257.1	Liftoff	CDS	93375568	93375634	.	-	.	ID=cds-XP_006524064.1;Parent=rna-XM_006524001.5;Dbxref=GeneID:213760,GenBank:XP_006524064.1,MGI:MGI:2441932;Name=XP_006524064.1;gbkey=CDS;gene=Prepl;product=prolyl endopeptidase-like isoform X1;protein_id=XP_006524064.1;extra_copy_number=0
CM058257.1	Liftoff	CDS	93376789	93376863	.	-	.	ID=cds-XP_006524064.1;Parent=rna-XM_006524001.5;Dbxref=GeneID:213760,GenBank:XP_006524064.1,MGI:MGI:2441932;Name=XP_006524064.1;gbkey=CDS;gene=Prepl;product=prolyl endopeptidase-like isoform X1;protein_id=XP_006524064.1;extra_copy_number=0
CM058257.1	Liftoff	mRNA	93357073	93383863	.	-	.	ID=rna-NM_001163622.1;Parent=gene-Prepl;Dbxref=GeneID:213760,GenBank:NM_001163622.1,MGI:MGI:2441932;Name=NM_001163622.1;gbkey=mRNA;gene=Prepl;product=prolyl endopeptidase-like%2C transcript variant 1;tag=RefSeq Select;transcript_id=NM_001163622.1;matches_ref_protein=True;valid_ORF=True;extra_copy_number=0
CM058257.1	Liftoff	exon	93357073	93358329	.	-	.	ID=exon-NM_001163622.1-15;Parent=rna-NM_001163622.1;Dbxref=GeneID:213760,GenBank:NM_001163622.1,MGI:MGI:2441932;gbkey=mRNA;gene=Prepl;product=prolyl endopeptidase-like%2C transcript variant 1;tag=RefSeq Select;transcript_id=NM_001163622.1;extra_copy_number=0
CM058257.1	Liftoff	exon	93358638	93358711	.	-	.	ID=exon-NM_001163622.1-14;Parent=rna-NM_001163622.1;Dbxref=GeneID:213760,GenBank:NM_001163622.1,MGI:MGI:2441932;gbkey=mRNA;gene=Prepl;product=prolyl endopeptidase-like%2C transcript variant 1;tag=RefSeq Select;transcript_id=NM_001163622.1;extra_copy_number=0
CM058257.1	Liftoff	exon	93359228	93359351	.	-	.	ID=exon-NM_001163622.1-13;Parent=rna-NM_001163622.1;Dbxref=GeneID:213760,GenBank:NM_001163622.1,MGI:MGI:2441932;gbkey=mRNA;gene=Prepl;product=prolyl endopeptidase-like%2C transcript variant 1;tag=RefSeq Select;transcript_id=NM_001163622.1;extra_copy_number=0
CM058257.1	Liftoff	exon	93359744	93359893	.	-	.	ID=exon-NM_001163622.1-12;Parent=rna-NM_001163622.1;Dbxref=GeneID:213760,GenBank:NM_001163622.1,MGI:MGI:2441932;gbkey=mRNA;gene=Prepl;product=prolyl endopeptidase-like%2C transcript variant 1;tag=RefSeq Select;transcript_id=NM_001163622.1;extra_copy_number=0
CM058257.1	Liftoff	exon	93362481	93362697	.	-	.	ID=exon-NM_001163622.1-11;Parent=rna-NM_001163622.1;Dbxref=GeneID:213760,GenBank:NM_001163622.1,MGI:MGI:2441932;gbkey=mRNA;gene=Prepl;product=prolyl endopeptidase-like%2C transcript variant 1;tag=RefSeq Select;transcript_id=NM_001163622.1;extra_copy_number=0
CM058257.1	Liftoff	exon	93364024	93364199	.	-	.	ID=exon-NM_001163622.1-10;Parent=rna-NM_001163622.1;Dbxref=GeneID:213760,GenBank:NM_001163622.1,MGI:MGI:2441932;gbkey=mRNA;gene=Prepl;product=prolyl endopeptidase-like%2C transcript variant 1;tag=RefSeq Select;transcript_id=NM_001163622.1;extra_copy_number=0
CM058257.1	Liftoff	exon	93365508	93365705	.	-	.	ID=exon-NM_001163622.1-9;Parent=rna-NM_001163622.1;Dbxref=GeneID:213760,GenBank:NM_001163622.1,MGI:MGI:2441932;gbkey=mRNA;gene=Prepl;product=prolyl endopeptidase-like%2C transcript variant 1;tag=RefSeq Select;transcript_id=NM_001163622.1;extra_copy_number=0
CM058257.1	Liftoff	exon	93369462	93369647	.	-	.	ID=exon-NM_001163622.1-8;Parent=rna-NM_001163622.1;Dbxref=GeneID:213760,GenBank:NM_001163622.1,MGI:MGI:2441932;gbkey=mRNA;gene=Prepl;product=prolyl endopeptidase-like%2C transcript variant 1;tag=RefSeq Select;transcript_id=NM_001163622.1;extra_copy_number=0
CM058257.1	Liftoff	exon	93370205	93370421	.	-	.	ID=exon-NM_001163622.1-7;Parent=rna-NM_001163622.1;Dbxref=GeneID:213760,GenBank:NM_001163622.1,MGI:MGI:2441932;gbkey=mRNA;gene=Prepl;product=prolyl endopeptidase-like%2C transcript variant 1;tag=RefSeq Select;transcript_id=NM_001163622.1;extra_copy_number=0
CM058257.1	Liftoff	exon	93372085	93372220	.	-	.	ID=exon-NM_001163622.1-6;Parent=rna-NM_001163622.1;Dbxref=GeneID:213760,GenBank:NM_001163622.1,MGI:MGI:2441932;gbkey=mRNA;gene=Prepl;product=prolyl endopeptidase-like%2C transcript variant 1;tag=RefSeq Select;transcript_id=NM_001163622.1;extra_copy_number=0
CM058257.1	Liftoff	exon	93374660	93374866	.	-	.	ID=exon-NM_001163622.1-5;Parent=rna-NM_001163622.1;Dbxref=GeneID:213760,GenBank:NM_001163622.1,MGI:MGI:2441932;gbkey=mRNA;gene=Prepl;product=prolyl endopeptidase-like%2C transcript variant 1;tag=RefSeq Select;transcript_id=NM_001163622.1;extra_copy_number=0
CM058257.1	Liftoff	exon	93375568	93375634	.	-	.	ID=exon-NM_001163622.1-4;Parent=rna-NM_001163622.1;Dbxref=GeneID:213760,GenBank:NM_001163622.1,MGI:MGI:2441932;gbkey=mRNA;gene=Prepl;product=prolyl endopeptidase-like%2C transcript variant 1;tag=RefSeq Select;transcript_id=NM_001163622.1;extra_copy_number=0
CM058257.1	Liftoff	exon	93376789	93376911	.	-	.	ID=exon-NM_001163622.1-3;Parent=rna-NM_001163622.1;Dbxref=GeneID:213760,GenBank:NM_001163622.1,MGI:MGI:2441932;gbkey=mRNA;gene=Prepl;product=prolyl endopeptidase-like%2C transcript variant 1;tag=RefSeq Select;transcript_id=NM_001163622.1;extra_copy_number=0
CM058257.1	Liftoff	exon	93381936	93382471	.	-	.	ID=exon-NM_001163622.1-2;Parent=rna-NM_001163622.1;Dbxref=GeneID:213760,GenBank:NM_001163622.1,MGI:MGI:2441932;gbkey=mRNA;gene=Prepl;product=prolyl endopeptidase-like%2C transcript variant 1;tag=RefSeq Select;transcript_id=NM_001163622.1;extra_copy_number=0
CM058257.1	Liftoff	exon	93383702	93383863	.	-	.	ID=exon-NM_001163622.1-1;Parent=rna-NM_001163622.1;Dbxref=GeneID:213760,GenBank:NM_001163622.1,MGI:MGI:2441932;gbkey=mRNA;gene=Prepl;product=prolyl endopeptidase-like%2C transcript variant 1;tag=RefSeq Select;transcript_id=NM_001163622.1;extra_copy_number=0
CM058257.1	Liftoff	CDS	93358240	93358329	.	-	.	ID=cds-NP_001157094.1;Parent=rna-NM_001163622.1;Dbxref=CCDS:CCDS50202.1,GeneID:213760,GenBank:NP_001157094.1,MGI:MGI:2441932;Name=NP_001157094.1;Note=isoform a is encoded by transcript variant 1;gbkey=CDS;gene=Prepl;product=prolyl endopeptidase-like isoform a;protein_id=NP_001157094.1;tag=RefSeq Select;extra_copy_number=0
CM058257.1	Liftoff	CDS	93358638	93358711	.	-	.	ID=cds-NP_001157094.1;Parent=rna-NM_001163622.1;Dbxref=CCDS:CCDS50202.1,GeneID:213760,GenBank:NP_001157094.1,MGI:MGI:2441932;Name=NP_001157094.1;Note=isoform a is encoded by transcript variant 1;gbkey=CDS;gene=Prepl;product=prolyl endopeptidase-like isoform a;protein_id=NP_001157094.1;tag=RefSeq Select;extra_copy_number=0
CM058257.1	Liftoff	CDS	93359228	93359351	.	-	.	ID=cds-NP_001157094.1;Parent=rna-NM_001163622.1;Dbxref=CCDS:CCDS50202.1,GeneID:213760,GenBank:NP_001157094.1,MGI:MGI:2441932;Name=NP_001157094.1;Note=isoform a is encoded by transcript variant 1;gbkey=CDS;gene=Prepl;product=prolyl endopeptidase-like isoform a;protein_id=NP_001157094.1;tag=RefSeq Select;extra_copy_number=0
CM058257.1	Liftoff	CDS	93359744	93359893	.	-	.	ID=cds-NP_001157094.1;Parent=rna-NM_001163622.1;Dbxref=CCDS:CCDS50202.1,GeneID:213760,GenBank:NP_001157094.1,MGI:MGI:2441932;Name=NP_001157094.1;Note=isoform a is encoded by transcript variant 1;gbkey=CDS;gene=Prepl;product=prolyl endopeptidase-like isoform a;protein_id=NP_001157094.1;tag=RefSeq Select;extra_copy_number=0
CM058257.1	Liftoff	CDS	93362481	93362697	.	-	.	ID=cds-NP_001157094.1;Parent=rna-NM_001163622.1;Dbxref=CCDS:CCDS50202.1,GeneID:213760,GenBank:NP_001157094.1,MGI:MGI:2441932;Name=NP_001157094.1;Note=isoform a is encoded by transcript variant 1;gbkey=CDS;gene=Prepl;product=prolyl endopeptidase-like isoform a;protein_id=NP_001157094.1;tag=RefSeq Select;extra_copy_number=0
CM058257.1	Liftoff	CDS	93364024	93364199	.	-	.	ID=cds-NP_001157094.1;Parent=rna-NM_001163622.1;Dbxref=CCDS:CCDS50202.1,GeneID:213760,GenBank:NP_001157094.1,MGI:MGI:2441932;Name=NP_001157094.1;Note=isoform a is encoded by transcript variant 1;gbkey=CDS;gene=Prepl;product=prolyl endopeptidase-like isoform a;protein_id=NP_001157094.1;tag=RefSeq Select;extra_copy_number=0
CM058257.1	Liftoff	CDS	93365508	93365705	.	-	.	ID=cds-NP_001157094.1;Parent=rna-NM_001163622.1;Dbxref=CCDS:CCDS50202.1,GeneID:213760,GenBank:NP_001157094.1,MGI:MGI:2441932;Name=NP_001157094.1;Note=isoform a is encoded by transcript variant 1;gbkey=CDS;gene=Prepl;product=prolyl endopeptidase-like isoform a;protein_id=NP_001157094.1;tag=RefSeq Select;extra_copy_number=0
CM058257.1	Liftoff	CDS	93369462	93369647	.	-	.	ID=cds-NP_001157094.1;Parent=rna-NM_001163622.1;Dbxref=CCDS:CCDS50202.1,GeneID:213760,GenBank:NP_001157094.1,MGI:MGI:2441932;Name=NP_001157094.1;Note=isoform a is encoded by transcript variant 1;gbkey=CDS;gene=Prepl;product=prolyl endopeptidase-like isoform a;protein_id=NP_001157094.1;tag=RefSeq Select;extra_copy_number=0
CM058257.1	Liftoff	CDS	93370205	93370421	.	-	.	ID=cds-NP_001157094.1;Parent=rna-NM_001163622.1;Dbxref=CCDS:CCDS50202.1,GeneID:213760,GenBank:NP_001157094.1,MGI:MGI:2441932;Name=NP_001157094.1;Note=isoform a is encoded by transcript variant 1;gbkey=CDS;gene=Prepl;product=prolyl endopeptidase-like isoform a;protein_id=NP_001157094.1;tag=RefSeq Select;extra_copy_number=0
CM058257.1	Liftoff	CDS	93372085	93372220	.	-	.	ID=cds-NP_001157094.1;Parent=rna-NM_001163622.1;Dbxref=CCDS:CCDS50202.1,GeneID:213760,GenBank:NP_001157094.1,MGI:MGI:2441932;Name=NP_001157094.1;Note=isoform a is encoded by transcript variant 1;gbkey=CDS;gene=Prepl;product=prolyl endopeptidase-like isoform a;protein_id=NP_001157094.1;tag=RefSeq Select;extra_copy_number=0
CM058257.1	Liftoff	CDS	93374660	93374866	.	-	.	ID=cds-NP_001157094.1;Parent=rna-NM_001163622.1;Dbxref=CCDS:CCDS50202.1,GeneID:213760,GenBank:NP_001157094.1,MGI:MGI:2441932;Name=NP_001157094.1;Note=isoform a is encoded by transcript variant 1;gbkey=CDS;gene=Prepl;product=prolyl endopeptidase-like isoform a;protein_id=NP_001157094.1;tag=RefSeq Select;extra_copy_number=0
CM058257.1	Liftoff	CDS	93375568	93375634	.	-	.	ID=cds-NP_001157094.1;Parent=rna-NM_001163622.1;Dbxref=CCDS:CCDS50202.1,GeneID:213760,GenBank:NP_001157094.1,MGI:MGI:2441932;Name=NP_001157094.1;Note=isoform a is encoded by transcript variant 1;gbkey=CDS;gene=Prepl;product=prolyl endopeptidase-like isoform a;protein_id=NP_001157094.1;tag=RefSeq Select;extra_copy_number=0
CM058257.1	Liftoff	CDS	93376789	93376911	.	-	.	ID=cds-NP_001157094.1;Parent=rna-NM_001163622.1;Dbxref=CCDS:CCDS50202.1,GeneID:213760,GenBank:NP_001157094.1,MGI:MGI:2441932;Name=NP_001157094.1;Note=isoform a is encoded by transcript variant 1;gbkey=CDS;gene=Prepl;product=prolyl endopeptidase-like isoform a;protein_id=NP_001157094.1;tag=RefSeq Select;extra_copy_number=0
CM058257.1	Liftoff	CDS	93381936	93382148	.	-	.	ID=cds-NP_001157094.1;Parent=rna-NM_001163622.1;Dbxref=CCDS:CCDS50202.1,GeneID:213760,GenBank:NP_001157094.1,MGI:MGI:2441932;Name=NP_001157094.1;Note=isoform a is encoded by transcript variant 1;gbkey=CDS;gene=Prepl;product=prolyl endopeptidase-like isoform a;protein_id=NP_001157094.1;tag=RefSeq Select;extra_copy_number=0
CM058257.1	Liftoff	mRNA	93357073	93383863	.	-	.	ID=rna-NM_001163623.1;Parent=gene-Prepl;Dbxref=GeneID:213760,GenBank:NM_001163623.1,MGI:MGI:2441932;Name=NM_001163623.1;gbkey=mRNA;gene=Prepl;product=prolyl endopeptidase-like%2C transcript variant 3;transcript_id=NM_001163623.1;matches_ref_protein=True;valid_ORF=True;extra_copy_number=0
CM058257.1	Liftoff	exon	93357073	93358329	.	-	.	ID=exon-NM_001163623.1-14;Parent=rna-NM_001163623.1;Dbxref=GeneID:213760,GenBank:NM_001163623.1,MGI:MGI:2441932;gbkey=mRNA;gene=Prepl;product=prolyl endopeptidase-like%2C transcript variant 3;transcript_id=NM_001163623.1;extra_copy_number=0
CM058257.1	Liftoff	exon	93358638	93358711	.	-	.	ID=exon-NM_001163623.1-13;Parent=rna-NM_001163623.1;Dbxref=GeneID:213760,GenBank:NM_001163623.1,MGI:MGI:2441932;gbkey=mRNA;gene=Prepl;product=prolyl endopeptidase-like%2C transcript variant 3;transcript_id=NM_001163623.1;extra_copy_number=0
CM058257.1	Liftoff	exon	93359228	93359351	.	-	.	ID=exon-NM_001163623.1-12;Parent=rna-NM_001163623.1;Dbxref=GeneID:213760,GenBank:NM_001163623.1,MGI:MGI:2441932;gbkey=mRNA;gene=Prepl;product=prolyl endopeptidase-like%2C transcript variant 3;transcript_id=NM_001163623.1;extra_copy_number=0
CM058257.1	Liftoff	exon	93359744	93359893	.	-	.	ID=exon-NM_001163623.1-11;Parent=rna-NM_001163623.1;Dbxref=GeneID:213760,GenBank:NM_001163623.1,MGI:MGI:2441932;gbkey=mRNA;gene=Prepl;product=prolyl endopeptidase-like%2C transcript variant 3;transcript_id=NM_001163623.1;extra_copy_number=0
CM058257.1	Liftoff	exon	93362481	93362697	.	-	.	ID=exon-NM_001163623.1-10;Parent=rna-NM_001163623.1;Dbxref=GeneID:213760,GenBank:NM_001163623.1,MGI:MGI:2441932;gbkey=mRNA;gene=Prepl;product=prolyl endopeptidase-like%2C transcript variant 3;transcript_id=NM_001163623.1;extra_copy_number=0
CM058257.1	Liftoff	exon	93364024	93364199	.	-	.	ID=exon-NM_001163623.1-9;Parent=rna-NM_001163623.1;Dbxref=GeneID:213760,GenBank:NM_001163623.1,MGI:MGI:2441932;gbkey=mRNA;gene=Prepl;product=prolyl endopeptidase-like%2C transcript variant 3;transcript_id=NM_001163623.1;extra_copy_number=0
CM058257.1	Liftoff	exon	93365508	93365705	.	-	.	ID=exon-NM_001163623.1-8;Parent=rna-NM_001163623.1;Dbxref=GeneID:213760,GenBank:NM_001163623.1,MGI:MGI:2441932;gbkey=mRNA;gene=Prepl;product=prolyl endopeptidase-like%2C transcript variant 3;transcript_id=NM_001163623.1;extra_copy_number=0
CM058257.1	Liftoff	exon	93369462	93369647	.	-	.	ID=exon-NM_001163623.1-7;Parent=rna-NM_001163623.1;Dbxref=GeneID:213760,GenBank:NM_001163623.1,MGI:MGI:2441932;gbkey=mRNA;gene=Prepl;product=prolyl endopeptidase-like%2C transcript variant 3;transcript_id=NM_001163623.1;extra_copy_number=0
CM058257.1	Liftoff	exon	93370205	93370421	.	-	.	ID=exon-NM_001163623.1-6;Parent=rna-NM_001163623.1;Dbxref=GeneID:213760,GenBank:NM_001163623.1,MGI:MGI:2441932;gbkey=mRNA;gene=Prepl;product=prolyl endopeptidase-like%2C transcript variant 3;transcript_id=NM_001163623.1;extra_copy_number=0
CM058257.1	Liftoff	exon	93372085	93372220	.	-	.	ID=exon-NM_001163623.1-5;Parent=rna-NM_001163623.1;Dbxref=GeneID:213760,GenBank:NM_001163623.1,MGI:MGI:2441932;gbkey=mRNA;gene=Prepl;product=prolyl endopeptidase-like%2C transcript variant 3;transcript_id=NM_001163623.1;extra_copy_number=0
CM058257.1	Liftoff	exon	93374660	93374866	.	-	.	ID=exon-NM_001163623.1-4;Parent=rna-NM_001163623.1;Dbxref=GeneID:213760,GenBank:NM_001163623.1,MGI:MGI:2441932;gbkey=mRNA;gene=Prepl;product=prolyl endopeptidase-like%2C transcript variant 3;transcript_id=NM_001163623.1;extra_copy_number=0
CM058257.1	Liftoff	exon	93375568	93375634	.	-	.	ID=exon-NM_001163623.1-3;Parent=rna-NM_001163623.1;Dbxref=GeneID:213760,GenBank:NM_001163623.1,MGI:MGI:2441932;gbkey=mRNA;gene=Prepl;product=prolyl endopeptidase-like%2C transcript variant 3;transcript_id=NM_001163623.1;extra_copy_number=0
CM058257.1	Liftoff	exon	93376789	93376911	.	-	.	ID=exon-NM_001163623.1-2;Parent=rna-NM_001163623.1;Dbxref=GeneID:213760,GenBank:NM_001163623.1,MGI:MGI:2441932;gbkey=mRNA;gene=Prepl;product=prolyl endopeptidase-like%2C transcript variant 3;transcript_id=NM_001163623.1;extra_copy_number=0
CM058257.1	Liftoff	exon	93383702	93383863	.	-	.	ID=exon-NM_001163623.1-1;Parent=rna-NM_001163623.1;Dbxref=GeneID:213760,GenBank:NM_001163623.1,MGI:MGI:2441932;gbkey=mRNA;gene=Prepl;product=prolyl endopeptidase-like%2C transcript variant 3;transcript_id=NM_001163623.1;extra_copy_number=0
CM058257.1	Liftoff	CDS	93358240	93358329	.	-	.	ID=cds-NP_001157095.1;Parent=rna-NM_001163623.1;Dbxref=CCDS:CCDS29005.1,GeneID:213760,GenBank:NP_001157095.1,MGI:MGI:2441932;Name=NP_001157095.1;Note=isoform b is encoded by transcript variant 3;gbkey=CDS;gene=Prepl;product=prolyl endopeptidase-like isoform b;protein_id=NP_001157095.1;extra_copy_number=0
CM058257.1	Liftoff	CDS	93358638	93358711	.	-	.	ID=cds-NP_001157095.1;Parent=rna-NM_001163623.1;Dbxref=CCDS:CCDS29005.1,GeneID:213760,GenBank:NP_001157095.1,MGI:MGI:2441932;Name=NP_001157095.1;Note=isoform b is encoded by transcript variant 3;gbkey=CDS;gene=Prepl;product=prolyl endopeptidase-like isoform b;protein_id=NP_001157095.1;extra_copy_number=0
CM058257.1	Liftoff	CDS	93359228	93359351	.	-	.	ID=cds-NP_001157095.1;Parent=rna-NM_001163623.1;Dbxref=CCDS:CCDS29005.1,GeneID:213760,GenBank:NP_001157095.1,MGI:MGI:2441932;Name=NP_001157095.1;Note=isoform b is encoded by transcript variant 3;gbkey=CDS;gene=Prepl;product=prolyl endopeptidase-like isoform b;protein_id=NP_001157095.1;extra_copy_number=0
CM058257.1	Liftoff	CDS	93359744	93359893	.	-	.	ID=cds-NP_001157095.1;Parent=rna-NM_001163623.1;Dbxref=CCDS:CCDS29005.1,GeneID:213760,GenBank:NP_001157095.1,MGI:MGI:2441932;Name=NP_001157095.1;Note=isoform b is encoded by transcript variant 3;gbkey=CDS;gene=Prepl;product=prolyl endopeptidase-like isoform b;protein_id=NP_001157095.1;extra_copy_number=0
CM058257.1	Liftoff	CDS	93362481	93362697	.	-	.	ID=cds-NP_001157095.1;Parent=rna-NM_001163623.1;Dbxref=CCDS:CCDS29005.1,GeneID:213760,GenBank:NP_001157095.1,MGI:MGI:2441932;Name=NP_001157095.1;Note=isoform b is encoded by transcript variant 3;gbkey=CDS;gene=Prepl;product=prolyl endopeptidase-like isoform b;protein_id=NP_001157095.1;extra_copy_number=0
CM058257.1	Liftoff	CDS	93364024	93364199	.	-	.	ID=cds-NP_001157095.1;Parent=rna-NM_001163623.1;Dbxref=CCDS:CCDS29005.1,GeneID:213760,GenBank:NP_001157095.1,MGI:MGI:2441932;Name=NP_001157095.1;Note=isoform b is encoded by transcript variant 3;gbkey=CDS;gene=Prepl;product=prolyl endopeptidase-like isoform b;protein_id=NP_001157095.1;extra_copy_number=0
CM058257.1	Liftoff	CDS	93365508	93365705	.	-	.	ID=cds-NP_001157095.1;Parent=rna-NM_001163623.1;Dbxref=CCDS:CCDS29005.1,GeneID:213760,GenBank:NP_001157095.1,MGI:MGI:2441932;Name=NP_001157095.1;Note=isoform b is encoded by transcript variant 3;gbkey=CDS;gene=Prepl;product=prolyl endopeptidase-like isoform b;protein_id=NP_001157095.1;extra_copy_number=0
CM058257.1	Liftoff	CDS	93369462	93369647	.	-	.	ID=cds-NP_001157095.1;Parent=rna-NM_001163623.1;Dbxref=CCDS:CCDS29005.1,GeneID:213760,GenBank:NP_001157095.1,MGI:MGI:2441932;Name=NP_001157095.1;Note=isoform b is encoded by transcript variant 3;gbkey=CDS;gene=Prepl;product=prolyl endopeptidase-like isoform b;protein_id=NP_001157095.1;extra_copy_number=0
CM058257.1	Liftoff	CDS	93370205	93370421	.	-	.	ID=cds-NP_001157095.1;Parent=rna-NM_001163623.1;Dbxref=CCDS:CCDS29005.1,GeneID:213760,GenBank:NP_001157095.1,MGI:MGI:2441932;Name=NP_001157095.1;Note=isoform b is encoded by transcript variant 3;gbkey=CDS;gene=Prepl;product=prolyl endopeptidase-like isoform b;protein_id=NP_001157095.1;extra_copy_number=0
CM058257.1	Liftoff	CDS	93372085	93372220	.	-	.	ID=cds-NP_001157095.1;Parent=rna-NM_001163623.1;Dbxref=CCDS:CCDS29005.1,GeneID:213760,GenBank:NP_001157095.1,MGI:MGI:2441932;Name=NP_001157095.1;Note=isoform b is encoded by transcript variant 3;gbkey=CDS;gene=Prepl;product=prolyl endopeptidase-like isoform b;protein_id=NP_001157095.1;extra_copy_number=0
CM058257.1	Liftoff	CDS	93374660	93374866	.	-	.	ID=cds-NP_001157095.1;Parent=rna-NM_001163623.1;Dbxref=CCDS:CCDS29005.1,GeneID:213760,GenBank:NP_001157095.1,MGI:MGI:2441932;Name=NP_001157095.1;Note=isoform b is encoded by transcript variant 3;gbkey=CDS;gene=Prepl;product=prolyl endopeptidase-like isoform b;protein_id=NP_001157095.1;extra_copy_number=0
CM058257.1	Liftoff	CDS	93375568	93375634	.	-	.	ID=cds-NP_001157095.1;Parent=rna-NM_001163623.1;Dbxref=CCDS:CCDS29005.1,GeneID:213760,GenBank:NP_001157095.1,MGI:MGI:2441932;Name=NP_001157095.1;Note=isoform b is encoded by transcript variant 3;gbkey=CDS;gene=Prepl;product=prolyl endopeptidase-like isoform b;protein_id=NP_001157095.1;extra_copy_number=0
CM058257.1	Liftoff	CDS	93376789	93376863	.	-	.	ID=cds-NP_001157095.1;Parent=rna-NM_001163623.1;Dbxref=CCDS:CCDS29005.1,GeneID:213760,GenBank:NP_001157095.1,MGI:MGI:2441932;Name=NP_001157095.1;Note=isoform b is encoded by transcript variant 3;gbkey=CDS;gene=Prepl;product=prolyl endopeptidase-like isoform b;protein_id=NP_001157095.1;extra_copy_number=0
CM058257.1	Liftoff	mRNA	93357073	93383870	.	-	.	ID=rna-NM_001163624.1;Parent=gene-Prepl;Dbxref=GeneID:213760,GenBank:NM_001163624.1,MGI:MGI:2441932;Name=NM_001163624.1;gbkey=mRNA;gene=Prepl;product=prolyl endopeptidase-like%2C transcript variant 4;transcript_id=NM_001163624.1;matches_ref_protein=True;valid_ORF=True;extra_copy_number=0
CM058257.1	Liftoff	exon	93357073	93358329	.	-	.	ID=exon-NM_001163624.1-14;Parent=rna-NM_001163624.1;Dbxref=GeneID:213760,GenBank:NM_001163624.1,MGI:MGI:2441932;gbkey=mRNA;gene=Prepl;product=prolyl endopeptidase-like%2C transcript variant 4;transcript_id=NM_001163624.1;extra_copy_number=0
CM058257.1	Liftoff	exon	93358638	93358711	.	-	.	ID=exon-NM_001163624.1-13;Parent=rna-NM_001163624.1;Dbxref=GeneID:213760,GenBank:NM_001163624.1,MGI:MGI:2441932;gbkey=mRNA;gene=Prepl;product=prolyl endopeptidase-like%2C transcript variant 4;transcript_id=NM_001163624.1;extra_copy_number=0
CM058257.1	Liftoff	exon	93359228	93359351	.	-	.	ID=exon-NM_001163624.1-12;Parent=rna-NM_001163624.1;Dbxref=GeneID:213760,GenBank:NM_001163624.1,MGI:MGI:2441932;gbkey=mRNA;gene=Prepl;product=prolyl endopeptidase-like%2C transcript variant 4;transcript_id=NM_001163624.1;extra_copy_number=0
CM058257.1	Liftoff	exon	93359744	93359893	.	-	.	ID=exon-NM_001163624.1-11;Parent=rna-NM_001163624.1;Dbxref=GeneID:213760,GenBank:NM_001163624.1,MGI:MGI:2441932;gbkey=mRNA;gene=Prepl;product=prolyl endopeptidase-like%2C transcript variant 4;transcript_id=NM_001163624.1;extra_copy_number=0
CM058257.1	Liftoff	exon	93362481	93362697	.	-	.	ID=exon-NM_001163624.1-10;Parent=rna-NM_001163624.1;Dbxref=GeneID:213760,GenBank:NM_001163624.1,MGI:MGI:2441932;gbkey=mRNA;gene=Prepl;product=prolyl endopeptidase-like%2C transcript variant 4;transcript_id=NM_001163624.1;extra_copy_number=0
CM058257.1	Liftoff	exon	93364024	93364199	.	-	.	ID=exon-NM_001163624.1-9;Parent=rna-NM_001163624.1;Dbxref=GeneID:213760,GenBank:NM_001163624.1,MGI:MGI:2441932;gbkey=mRNA;gene=Prepl;product=prolyl endopeptidase-like%2C transcript variant 4;transcript_id=NM_001163624.1;extra_copy_number=0
CM058257.1	Liftoff	exon	93365508	93365705	.	-	.	ID=exon-NM_001163624.1-8;Parent=rna-NM_001163624.1;Dbxref=GeneID:213760,GenBank:NM_001163624.1,MGI:MGI:2441932;gbkey=mRNA;gene=Prepl;product=prolyl endopeptidase-like%2C transcript variant 4;transcript_id=NM_001163624.1;extra_copy_number=0
CM058257.1	Liftoff	exon	93369462	93369647	.	-	.	ID=exon-NM_001163624.1-7;Parent=rna-NM_001163624.1;Dbxref=GeneID:213760,GenBank:NM_001163624.1,MGI:MGI:2441932;gbkey=mRNA;gene=Prepl;product=prolyl endopeptidase-like%2C transcript variant 4;transcript_id=NM_001163624.1;extra_copy_number=0
CM058257.1	Liftoff	exon	93370205	93370421	.	-	.	ID=exon-NM_001163624.1-6;Parent=rna-NM_001163624.1;Dbxref=GeneID:213760,GenBank:NM_001163624.1,MGI:MGI:2441932;gbkey=mRNA;gene=Prepl;product=prolyl endopeptidase-like%2C transcript variant 4;transcript_id=NM_001163624.1;extra_copy_number=0
CM058257.1	Liftoff	exon	93372085	93372220	.	-	.	ID=exon-NM_001163624.1-5;Parent=rna-NM_001163624.1;Dbxref=GeneID:213760,GenBank:NM_001163624.1,MGI:MGI:2441932;gbkey=mRNA;gene=Prepl;product=prolyl endopeptidase-like%2C transcript variant 4;transcript_id=NM_001163624.1;extra_copy_number=0
CM058257.1	Liftoff	exon	93374660	93374866	.	-	.	ID=exon-NM_001163624.1-4;Parent=rna-NM_001163624.1;Dbxref=GeneID:213760,GenBank:NM_001163624.1,MGI:MGI:2441932;gbkey=mRNA;gene=Prepl;product=prolyl endopeptidase-like%2C transcript variant 4;transcript_id=NM_001163624.1;extra_copy_number=0
CM058257.1	Liftoff	exon	93375568	93375634	.	-	.	ID=exon-NM_001163624.1-3;Parent=rna-NM_001163624.1;Dbxref=GeneID:213760,GenBank:NM_001163624.1,MGI:MGI:2441932;gbkey=mRNA;gene=Prepl;product=prolyl endopeptidase-like%2C transcript variant 4;transcript_id=NM_001163624.1;extra_copy_number=0
CM058257.1	Liftoff	exon	93376789	93376911	.	-	.	ID=exon-NM_001163624.1-2;Parent=rna-NM_001163624.1;Dbxref=GeneID:213760,GenBank:NM_001163624.1,MGI:MGI:2441932;gbkey=mRNA;gene=Prepl;product=prolyl endopeptidase-like%2C transcript variant 4;transcript_id=NM_001163624.1;extra_copy_number=0
CM058257.1	Liftoff	exon	93383841	93383870	.	-	.	ID=exon-NM_001163624.1-1;Parent=rna-NM_001163624.1;Dbxref=GeneID:213760,GenBank:NM_001163624.1,MGI:MGI:2441932;gbkey=mRNA;gene=Prepl;product=prolyl endopeptidase-like%2C transcript variant 4;transcript_id=NM_001163624.1;extra_copy_number=0
CM058257.1	Liftoff	CDS	93358240	93358329	.	-	.	ID=cds-NP_001157096.1;Parent=rna-NM_001163624.1;Dbxref=CCDS:CCDS29005.1,GeneID:213760,GenBank:NP_001157096.1,MGI:MGI:2441932;Name=NP_001157096.1;Note=isoform b is encoded by transcript variant 4;gbkey=CDS;gene=Prepl;product=prolyl endopeptidase-like isoform b;protein_id=NP_001157096.1;extra_copy_number=0
CM058257.1	Liftoff	CDS	93358638	93358711	.	-	.	ID=cds-NP_001157096.1;Parent=rna-NM_001163624.1;Dbxref=CCDS:CCDS29005.1,GeneID:213760,GenBank:NP_001157096.1,MGI:MGI:2441932;Name=NP_001157096.1;Note=isoform b is encoded by transcript variant 4;gbkey=CDS;gene=Prepl;product=prolyl endopeptidase-like isoform b;protein_id=NP_001157096.1;extra_copy_number=0
CM058257.1	Liftoff	CDS	93359228	93359351	.	-	.	ID=cds-NP_001157096.1;Parent=rna-NM_001163624.1;Dbxref=CCDS:CCDS29005.1,GeneID:213760,GenBank:NP_001157096.1,MGI:MGI:2441932;Name=NP_001157096.1;Note=isoform b is encoded by transcript variant 4;gbkey=CDS;gene=Prepl;product=prolyl endopeptidase-like isoform b;protein_id=NP_001157096.1;extra_copy_number=0
CM058257.1	Liftoff	CDS	93359744	93359893	.	-	.	ID=cds-NP_001157096.1;Parent=rna-NM_001163624.1;Dbxref=CCDS:CCDS29005.1,GeneID:213760,GenBank:NP_001157096.1,MGI:MGI:2441932;Name=NP_001157096.1;Note=isoform b is encoded by transcript variant 4;gbkey=CDS;gene=Prepl;product=prolyl endopeptidase-like isoform b;protein_id=NP_001157096.1;extra_copy_number=0
CM058257.1	Liftoff	CDS	93362481	93362697	.	-	.	ID=cds-NP_001157096.1;Parent=rna-NM_001163624.1;Dbxref=CCDS:CCDS29005.1,GeneID:213760,GenBank:NP_001157096.1,MGI:MGI:2441932;Name=NP_001157096.1;Note=isoform b is encoded by transcript variant 4;gbkey=CDS;gene=Prepl;product=prolyl endopeptidase-like isoform b;protein_id=NP_001157096.1;extra_copy_number=0
CM058257.1	Liftoff	CDS	93364024	93364199	.	-	.	ID=cds-NP_001157096.1;Parent=rna-NM_001163624.1;Dbxref=CCDS:CCDS29005.1,GeneID:213760,GenBank:NP_001157096.1,MGI:MGI:2441932;Name=NP_001157096.1;Note=isoform b is encoded by transcript variant 4;gbkey=CDS;gene=Prepl;product=prolyl endopeptidase-like isoform b;protein_id=NP_001157096.1;extra_copy_number=0
CM058257.1	Liftoff	CDS	93365508	93365705	.	-	.	ID=cds-NP_001157096.1;Parent=rna-NM_001163624.1;Dbxref=CCDS:CCDS29005.1,GeneID:213760,GenBank:NP_001157096.1,MGI:MGI:2441932;Name=NP_001157096.1;Note=isoform b is encoded by transcript variant 4;gbkey=CDS;gene=Prepl;product=prolyl endopeptidase-like isoform b;protein_id=NP_001157096.1;extra_copy_number=0
CM058257.1	Liftoff	CDS	93369462	93369647	.	-	.	ID=cds-NP_001157096.1;Parent=rna-NM_001163624.1;Dbxref=CCDS:CCDS29005.1,GeneID:213760,GenBank:NP_001157096.1,MGI:MGI:2441932;Name=NP_001157096.1;Note=isoform b is encoded by transcript variant 4;gbkey=CDS;gene=Prepl;product=prolyl endopeptidase-like isoform b;protein_id=NP_001157096.1;extra_copy_number=0
CM058257.1	Liftoff	CDS	93370205	93370421	.	-	.	ID=cds-NP_001157096.1;Parent=rna-NM_001163624.1;Dbxref=CCDS:CCDS29005.1,GeneID:213760,GenBank:NP_001157096.1,MGI:MGI:2441932;Name=NP_001157096.1;Note=isoform b is encoded by transcript variant 4;gbkey=CDS;gene=Prepl;product=prolyl endopeptidase-like isoform b;protein_id=NP_001157096.1;extra_copy_number=0
CM058257.1	Liftoff	CDS	93372085	93372220	.	-	.	ID=cds-NP_001157096.1;Parent=rna-NM_001163624.1;Dbxref=CCDS:CCDS29005.1,GeneID:213760,GenBank:NP_001157096.1,MGI:MGI:2441932;Name=NP_001157096.1;Note=isoform b is encoded by transcript variant 4;gbkey=CDS;gene=Prepl;product=prolyl endopeptidase-like isoform b;protein_id=NP_001157096.1;extra_copy_number=0
CM058257.1	Liftoff	CDS	93374660	93374866	.	-	.	ID=cds-NP_001157096.1;Parent=rna-NM_001163624.1;Dbxref=CCDS:CCDS29005.1,GeneID:213760,GenBank:NP_001157096.1,MGI:MGI:2441932;Name=NP_001157096.1;Note=isoform b is encoded by transcript variant 4;gbkey=CDS;gene=Prepl;product=prolyl endopeptidase-like isoform b;protein_id=NP_001157096.1;extra_copy_number=0
CM058257.1	Liftoff	CDS	93375568	93375634	.	-	.	ID=cds-NP_001157096.1;Parent=rna-NM_001163624.1;Dbxref=CCDS:CCDS29005.1,GeneID:213760,GenBank:NP_001157096.1,MGI:MGI:2441932;Name=NP_001157096.1;Note=isoform b is encoded by transcript variant 4;gbkey=CDS;gene=Prepl;product=prolyl endopeptidase-like isoform b;protein_id=NP_001157096.1;extra_copy_number=0
CM058257.1	Liftoff	CDS	93376789	93376863	.	-	.	ID=cds-NP_001157096.1;Parent=rna-NM_001163624.1;Dbxref=CCDS:CCDS29005.1,GeneID:213760,GenBank:NP_001157096.1,MGI:MGI:2441932;Name=NP_001157096.1;Note=isoform b is encoded by transcript variant 4;gbkey=CDS;gene=Prepl;product=prolyl endopeptidase-like isoform b;protein_id=NP_001157096.1;extra_copy_number=0
CM058257.1	Liftoff	mRNA	93357073	93383863	.	-	.	ID=rna-NM_145984.3;Parent=gene-Prepl;Dbxref=GeneID:213760,GenBank:NM_145984.3,MGI:MGI:2441932;Name=NM_145984.3;gbkey=mRNA;gene=Prepl;product=prolyl endopeptidase-like%2C transcript variant 2;transcript_id=NM_145984.3;matches_ref_protein=True;valid_ORF=True;extra_copy_number=0
CM058257.1	Liftoff	exon	93357073	93358329	.	-	.	ID=exon-NM_145984.3-15;Parent=rna-NM_145984.3;Dbxref=GeneID:213760,GenBank:NM_145984.3,MGI:MGI:2441932;gbkey=mRNA;gene=Prepl;product=prolyl endopeptidase-like%2C transcript variant 2;transcript_id=NM_145984.3;extra_copy_number=0
CM058257.1	Liftoff	exon	93358638	93358711	.	-	.	ID=exon-NM_145984.3-14;Parent=rna-NM_145984.3;Dbxref=GeneID:213760,GenBank:NM_145984.3,MGI:MGI:2441932;gbkey=mRNA;gene=Prepl;product=prolyl endopeptidase-like%2C transcript variant 2;transcript_id=NM_145984.3;extra_copy_number=0
CM058257.1	Liftoff	exon	93359228	93359351	.	-	.	ID=exon-NM_145984.3-13;Parent=rna-NM_145984.3;Dbxref=GeneID:213760,GenBank:NM_145984.3,MGI:MGI:2441932;gbkey=mRNA;gene=Prepl;product=prolyl endopeptidase-like%2C transcript variant 2;transcript_id=NM_145984.3;extra_copy_number=0
CM058257.1	Liftoff	exon	93359744	93359893	.	-	.	ID=exon-NM_145984.3-12;Parent=rna-NM_145984.3;Dbxref=GeneID:213760,GenBank:NM_145984.3,MGI:MGI:2441932;gbkey=mRNA;gene=Prepl;product=prolyl endopeptidase-like%2C transcript variant 2;transcript_id=NM_145984.3;extra_copy_number=0
CM058257.1	Liftoff	exon	93362481	93362697	.	-	.	ID=exon-NM_145984.3-11;Parent=rna-NM_145984.3;Dbxref=GeneID:213760,GenBank:NM_145984.3,MGI:MGI:2441932;gbkey=mRNA;gene=Prepl;product=prolyl endopeptidase-like%2C transcript variant 2;transcript_id=NM_145984.3;extra_copy_number=0
CM058257.1	Liftoff	exon	93364024	93364199	.	-	.	ID=exon-NM_145984.3-10;Parent=rna-NM_145984.3;Dbxref=GeneID:213760,GenBank:NM_145984.3,MGI:MGI:2441932;gbkey=mRNA;gene=Prepl;product=prolyl endopeptidase-like%2C transcript variant 2;transcript_id=NM_145984.3;extra_copy_number=0
CM058257.1	Liftoff	exon	93365508	93365705	.	-	.	ID=exon-NM_145984.3-9;Parent=rna-NM_145984.3;Dbxref=GeneID:213760,GenBank:NM_145984.3,MGI:MGI:2441932;gbkey=mRNA;gene=Prepl;product=prolyl endopeptidase-like%2C transcript variant 2;transcript_id=NM_145984.3;extra_copy_number=0
CM058257.1	Liftoff	exon	93369462	93369647	.	-	.	ID=exon-NM_145984.3-8;Parent=rna-NM_145984.3;Dbxref=GeneID:213760,GenBank:NM_145984.3,MGI:MGI:2441932;gbkey=mRNA;gene=Prepl;product=prolyl endopeptidase-like%2C transcript variant 2;transcript_id=NM_145984.3;extra_copy_number=0
CM058257.1	Liftoff	exon	93370205	93370421	.	-	.	ID=exon-NM_145984.3-7;Parent=rna-NM_145984.3;Dbxref=GeneID:213760,GenBank:NM_145984.3,MGI:MGI:2441932;gbkey=mRNA;gene=Prepl;product=prolyl endopeptidase-like%2C transcript variant 2;transcript_id=NM_145984.3;extra_copy_number=0
CM058257.1	Liftoff	exon	93372085	93372220	.	-	.	ID=exon-NM_145984.3-6;Parent=rna-NM_145984.3;Dbxref=GeneID:213760,GenBank:NM_145984.3,MGI:MGI:2441932;gbkey=mRNA;gene=Prepl;product=prolyl endopeptidase-like%2C transcript variant 2;transcript_id=NM_145984.3;extra_copy_number=0
CM058257.1	Liftoff	exon	93374660	93374866	.	-	.	ID=exon-NM_145984.3-5;Parent=rna-NM_145984.3;Dbxref=GeneID:213760,GenBank:NM_145984.3,MGI:MGI:2441932;gbkey=mRNA;gene=Prepl;product=prolyl endopeptidase-like%2C transcript variant 2;transcript_id=NM_145984.3;extra_copy_number=0
CM058257.1	Liftoff	exon	93375568	93375634	.	-	.	ID=exon-NM_145984.3-4;Parent=rna-NM_145984.3;Dbxref=GeneID:213760,GenBank:NM_145984.3,MGI:MGI:2441932;gbkey=mRNA;gene=Prepl;product=prolyl endopeptidase-like%2C transcript variant 2;transcript_id=NM_145984.3;extra_copy_number=0
CM058257.1	Liftoff	exon	93376789	93376911	.	-	.	ID=exon-NM_145984.3-3;Parent=rna-NM_145984.3;Dbxref=GeneID:213760,GenBank:NM_145984.3,MGI:MGI:2441932;gbkey=mRNA;gene=Prepl;product=prolyl endopeptidase-like%2C transcript variant 2;transcript_id=NM_145984.3;extra_copy_number=0
CM058257.1	Liftoff	exon	93381936	93382035	.	-	.	ID=exon-NM_145984.3-2;Parent=rna-NM_145984.3;Dbxref=GeneID:213760,GenBank:NM_145984.3,MGI:MGI:2441932;gbkey=mRNA;gene=Prepl;product=prolyl endopeptidase-like%2C transcript variant 2;transcript_id=NM_145984.3;extra_copy_number=0
CM058257.1	Liftoff	exon	93383702	93383863	.	-	.	ID=exon-NM_145984.3-1;Parent=rna-NM_145984.3;Dbxref=GeneID:213760,GenBank:NM_145984.3,MGI:MGI:2441932;gbkey=mRNA;gene=Prepl;product=prolyl endopeptidase-like%2C transcript variant 2;transcript_id=NM_145984.3;extra_copy_number=0
CM058257.1	Liftoff	CDS	93358240	93358329	.	-	.	ID=cds-NP_666096.3;Parent=rna-NM_145984.3;Dbxref=CCDS:CCDS29005.1,GeneID:213760,GenBank:NP_666096.3,MGI:MGI:2441932;Name=NP_666096.3;Note=isoform b is encoded by transcript variant 2;gbkey=CDS;gene=Prepl;product=prolyl endopeptidase-like isoform b;protein_id=NP_666096.3;extra_copy_number=0
CM058257.1	Liftoff	CDS	93358638	93358711	.	-	.	ID=cds-NP_666096.3;Parent=rna-NM_145984.3;Dbxref=CCDS:CCDS29005.1,GeneID:213760,GenBank:NP_666096.3,MGI:MGI:2441932;Name=NP_666096.3;Note=isoform b is encoded by transcript variant 2;gbkey=CDS;gene=Prepl;product=prolyl endopeptidase-like isoform b;protein_id=NP_666096.3;extra_copy_number=0
CM058257.1	Liftoff	CDS	93359228	93359351	.	-	.	ID=cds-NP_666096.3;Parent=rna-NM_145984.3;Dbxref=CCDS:CCDS29005.1,GeneID:213760,GenBank:NP_666096.3,MGI:MGI:2441932;Name=NP_666096.3;Note=isoform b is encoded by transcript variant 2;gbkey=CDS;gene=Prepl;product=prolyl endopeptidase-like isoform b;protein_id=NP_666096.3;extra_copy_number=0
CM058257.1	Liftoff	CDS	93359744	93359893	.	-	.	ID=cds-NP_666096.3;Parent=rna-NM_145984.3;Dbxref=CCDS:CCDS29005.1,GeneID:213760,GenBank:NP_666096.3,MGI:MGI:2441932;Name=NP_666096.3;Note=isoform b is encoded by transcript variant 2;gbkey=CDS;gene=Prepl;product=prolyl endopeptidase-like isoform b;protein_id=NP_666096.3;extra_copy_number=0
CM058257.1	Liftoff	CDS	93362481	93362697	.	-	.	ID=cds-NP_666096.3;Parent=rna-NM_145984.3;Dbxref=CCDS:CCDS29005.1,GeneID:213760,GenBank:NP_666096.3,MGI:MGI:2441932;Name=NP_666096.3;Note=isoform b is encoded by transcript variant 2;gbkey=CDS;gene=Prepl;product=prolyl endopeptidase-like isoform b;protein_id=NP_666096.3;extra_copy_number=0
CM058257.1	Liftoff	CDS	93364024	93364199	.	-	.	ID=cds-NP_666096.3;Parent=rna-NM_145984.3;Dbxref=CCDS:CCDS29005.1,GeneID:213760,GenBank:NP_666096.3,MGI:MGI:2441932;Name=NP_666096.3;Note=isoform b is encoded by transcript variant 2;gbkey=CDS;gene=Prepl;product=prolyl endopeptidase-like isoform b;protein_id=NP_666096.3;extra_copy_number=0
CM058257.1	Liftoff	CDS	93365508	93365705	.	-	.	ID=cds-NP_666096.3;Parent=rna-NM_145984.3;Dbxref=CCDS:CCDS29005.1,GeneID:213760,GenBank:NP_666096.3,MGI:MGI:2441932;Name=NP_666096.3;Note=isoform b is encoded by transcript variant 2;gbkey=CDS;gene=Prepl;product=prolyl endopeptidase-like isoform b;protein_id=NP_666096.3;extra_copy_number=0
CM058257.1	Liftoff	CDS	93369462	93369647	.	-	.	ID=cds-NP_666096.3;Parent=rna-NM_145984.3;Dbxref=CCDS:CCDS29005.1,GeneID:213760,GenBank:NP_666096.3,MGI:MGI:2441932;Name=NP_666096.3;Note=isoform b is encoded by transcript variant 2;gbkey=CDS;gene=Prepl;product=prolyl endopeptidase-like isoform b;protein_id=NP_666096.3;extra_copy_number=0
CM058257.1	Liftoff	CDS	93370205	93370421	.	-	.	ID=cds-NP_666096.3;Parent=rna-NM_145984.3;Dbxref=CCDS:CCDS29005.1,GeneID:213760,GenBank:NP_666096.3,MGI:MGI:2441932;Name=NP_666096.3;Note=isoform b is encoded by transcript variant 2;gbkey=CDS;gene=Prepl;product=prolyl endopeptidase-like isoform b;protein_id=NP_666096.3;extra_copy_number=0
CM058257.1	Liftoff	CDS	93372085	93372220	.	-	.	ID=cds-NP_666096.3;Parent=rna-NM_145984.3;Dbxref=CCDS:CCDS29005.1,GeneID:213760,GenBank:NP_666096.3,MGI:MGI:2441932;Name=NP_666096.3;Note=isoform b is encoded by transcript variant 2;gbkey=CDS;gene=Prepl;product=prolyl endopeptidase-like isoform b;protein_id=NP_666096.3;extra_copy_number=0
CM058257.1	Liftoff	CDS	93374660	93374866	.	-	.	ID=cds-NP_666096.3;Parent=rna-NM_145984.3;Dbxref=CCDS:CCDS29005.1,GeneID:213760,GenBank:NP_666096.3,MGI:MGI:2441932;Name=NP_666096.3;Note=isoform b is encoded by transcript variant 2;gbkey=CDS;gene=Prepl;product=prolyl endopeptidase-like isoform b;protein_id=NP_666096.3;extra_copy_number=0
CM058257.1	Liftoff	CDS	93375568	93375634	.	-	.	ID=cds-NP_666096.3;Parent=rna-NM_145984.3;Dbxref=CCDS:CCDS29005.1,GeneID:213760,GenBank:NP_666096.3,MGI:MGI:2441932;Name=NP_666096.3;Note=isoform b is encoded by transcript variant 2;gbkey=CDS;gene=Prepl;product=prolyl endopeptidase-like isoform b;protein_id=NP_666096.3;extra_copy_number=0
CM058257.1	Liftoff	CDS	93376789	93376863	.	-	.	ID=cds-NP_666096.3;Parent=rna-NM_145984.3;Dbxref=CCDS:CCDS29005.1,GeneID:213760,GenBank:NP_666096.3,MGI:MGI:2441932;Name=NP_666096.3;Note=isoform b is encoded by transcript variant 2;gbkey=CDS;gene=Prepl;product=prolyl endopeptidase-like isoform b;protein_id=NP_666096.3;extra_copy_number=0
CM058257.1	Liftoff	gene	93384157	93752225	.	+	.	ID=gene-Camkmt;Dbxref=GeneID:73582,MGI:MGI:1920832;Name=Camkmt;description=calmodulin-lysine N-methyltransferase;gbkey=Gene;gene=Camkmt;gene_biotype=protein_coding;gene_synonym=1700106N22Rik,CaM KMT,CLNMT;coverage=1.0;sequence_ID=0.999;valid_ORFs=4;extra_copy_number=0;copy_num_ID=gene-Camkmt_0
CM058257.1	Liftoff	mRNA	93384157	93752225	.	+	.	ID=rna-XM_006524992.3;Parent=gene-Camkmt;Dbxref=GeneID:73582,GenBank:XM_006524992.3,MGI:MGI:1920832;Name=XM_006524992.3;gbkey=mRNA;gene=Camkmt;model_evidence=Supporting evidence includes similarity to: 18 ESTs%2C 1 Protein%2C 248 long SRA reads%2C and 100%25 coverage of the annotated genomic feature by RNAseq alignments%2C including 19 samples with support for all annotated introns;product=calmodulin-lysine N-methyltransferase%2C transcript variant X1;transcript_id=XM_006524992.3;matches_ref_protein=True;valid_ORF=True;extra_copy_number=0
CM058257.1	Liftoff	exon	93384157	93384459	.	+	.	ID=exon-XM_006524992.3-1;Parent=rna-XM_006524992.3;Dbxref=GeneID:73582,GenBank:XM_006524992.3,MGI:MGI:1920832;gbkey=mRNA;gene=Camkmt;product=calmodulin-lysine N-methyltransferase%2C transcript variant X1;transcript_id=XM_006524992.3;extra_copy_number=0
CM058257.1	Liftoff	exon	93390086	93390258	.	+	.	ID=exon-XM_006524992.3-2;Parent=rna-XM_006524992.3;Dbxref=GeneID:73582,GenBank:XM_006524992.3,MGI:MGI:1920832;gbkey=mRNA;gene=Camkmt;product=calmodulin-lysine N-methyltransferase%2C transcript variant X1;transcript_id=XM_006524992.3;extra_copy_number=0
CM058257.1	Liftoff	exon	93407385	93407449	.	+	.	ID=exon-XM_006524992.3-3;Parent=rna-XM_006524992.3;Dbxref=GeneID:73582,GenBank:XM_006524992.3,MGI:MGI:1920832;gbkey=mRNA;gene=Camkmt;product=calmodulin-lysine N-methyltransferase%2C transcript variant X1;transcript_id=XM_006524992.3;extra_copy_number=0
CM058257.1	Liftoff	exon	93685198	93685258	.	+	.	ID=exon-XM_006524992.3-4;Parent=rna-XM_006524992.3;Dbxref=GeneID:73582,GenBank:XM_006524992.3,MGI:MGI:1920832;gbkey=mRNA;gene=Camkmt;product=calmodulin-lysine N-methyltransferase%2C transcript variant X1;transcript_id=XM_006524992.3;extra_copy_number=0
CM058257.1	Liftoff	exon	93687083	93687137	.	+	.	ID=exon-XM_006524992.3-5;Parent=rna-XM_006524992.3;Dbxref=GeneID:73582,GenBank:XM_006524992.3,MGI:MGI:1920832;gbkey=mRNA;gene=Camkmt;product=calmodulin-lysine N-methyltransferase%2C transcript variant X1;transcript_id=XM_006524992.3;extra_copy_number=0
CM058257.1	Liftoff	exon	93688227	93688290	.	+	.	ID=exon-XM_006524992.3-6;Parent=rna-XM_006524992.3;Dbxref=GeneID:73582,GenBank:XM_006524992.3,MGI:MGI:1920832;gbkey=mRNA;gene=Camkmt;product=calmodulin-lysine N-methyltransferase%2C transcript variant X1;transcript_id=XM_006524992.3;extra_copy_number=0
CM058257.1	Liftoff	exon	93696065	93696131	.	+	.	ID=exon-XM_006524992.3-7;Parent=rna-XM_006524992.3;Dbxref=GeneID:73582,GenBank:XM_006524992.3,MGI:MGI:1920832;gbkey=mRNA;gene=Camkmt;product=calmodulin-lysine N-methyltransferase%2C transcript variant X1;transcript_id=XM_006524992.3;extra_copy_number=0
CM058257.1	Liftoff	exon	93733167	93733230	.	+	.	ID=exon-XM_006524992.3-8;Parent=rna-XM_006524992.3;Dbxref=GeneID:73582,GenBank:XM_006524992.3,MGI:MGI:1920832;gbkey=mRNA;gene=Camkmt;product=calmodulin-lysine N-methyltransferase%2C transcript variant X1;transcript_id=XM_006524992.3;extra_copy_number=0
CM058257.1	Liftoff	exon	93745830	93745961	.	+	.	ID=exon-XM_006524992.3-9;Parent=rna-XM_006524992.3;Dbxref=GeneID:73582,GenBank:XM_006524992.3,MGI:MGI:1920832;gbkey=mRNA;gene=Camkmt;product=calmodulin-lysine N-methyltransferase%2C transcript variant X1;transcript_id=XM_006524992.3;extra_copy_number=0
CM058257.1	Liftoff	exon	93751698	93752225	.	+	.	ID=exon-XM_006524992.3-10;Parent=rna-XM_006524992.3;Dbxref=GeneID:73582,GenBank:XM_006524992.3,MGI:MGI:1920832;gbkey=mRNA;gene=Camkmt;product=calmodulin-lysine N-methyltransferase%2C transcript variant X1;transcript_id=XM_006524992.3;extra_copy_number=0
CM058257.1	Liftoff	CDS	93384322	93384459	.	+	.	ID=cds-XP_006525055.1;Parent=rna-XM_006524992.3;Dbxref=GeneID:73582,GenBank:XP_006525055.1,MGI:MGI:1920832;Name=XP_006525055.1;gbkey=CDS;gene=Camkmt;product=calmodulin-lysine N-methyltransferase isoform X1;protein_id=XP_006525055.1;extra_copy_number=0
CM058257.1	Liftoff	CDS	93390086	93390258	.	+	.	ID=cds-XP_006525055.1;Parent=rna-XM_006524992.3;Dbxref=GeneID:73582,GenBank:XP_006525055.1,MGI:MGI:1920832;Name=XP_006525055.1;gbkey=CDS;gene=Camkmt;product=calmodulin-lysine N-methyltransferase isoform X1;protein_id=XP_006525055.1;extra_copy_number=0
CM058257.1	Liftoff	CDS	93407385	93407449	.	+	.	ID=cds-XP_006525055.1;Parent=rna-XM_006524992.3;Dbxref=GeneID:73582,GenBank:XP_006525055.1,MGI:MGI:1920832;Name=XP_006525055.1;gbkey=CDS;gene=Camkmt;product=calmodulin-lysine N-methyltransferase isoform X1;protein_id=XP_006525055.1;extra_copy_number=0
CM058257.1	Liftoff	CDS	93685198	93685258	.	+	.	ID=cds-XP_006525055.1;Parent=rna-XM_006524992.3;Dbxref=GeneID:73582,GenBank:XP_006525055.1,MGI:MGI:1920832;Name=XP_006525055.1;gbkey=CDS;gene=Camkmt;product=calmodulin-lysine N-methyltransferase isoform X1;protein_id=XP_006525055.1;extra_copy_number=0
CM058257.1	Liftoff	CDS	93687083	93687137	.	+	.	ID=cds-XP_006525055.1;Parent=rna-XM_006524992.3;Dbxref=GeneID:73582,GenBank:XP_006525055.1,MGI:MGI:1920832;Name=XP_006525055.1;gbkey=CDS;gene=Camkmt;product=calmodulin-lysine N-methyltransferase isoform X1;protein_id=XP_006525055.1;extra_copy_number=0
CM058257.1	Liftoff	CDS	93688227	93688290	.	+	.	ID=cds-XP_006525055.1;Parent=rna-XM_006524992.3;Dbxref=GeneID:73582,GenBank:XP_006525055.1,MGI:MGI:1920832;Name=XP_006525055.1;gbkey=CDS;gene=Camkmt;product=calmodulin-lysine N-methyltransferase isoform X1;protein_id=XP_006525055.1;extra_copy_number=0
CM058257.1	Liftoff	CDS	93696065	93696131	.	+	.	ID=cds-XP_006525055.1;Parent=rna-XM_006524992.3;Dbxref=GeneID:73582,GenBank:XP_006525055.1,MGI:MGI:1920832;Name=XP_006525055.1;gbkey=CDS;gene=Camkmt;product=calmodulin-lysine N-methyltransferase isoform X1;protein_id=XP_006525055.1;extra_copy_number=0
CM058257.1	Liftoff	CDS	93733167	93733230	.	+	.	ID=cds-XP_006525055.1;Parent=rna-XM_006524992.3;Dbxref=GeneID:73582,GenBank:XP_006525055.1,MGI:MGI:1920832;Name=XP_006525055.1;gbkey=CDS;gene=Camkmt;product=calmodulin-lysine N-methyltransferase isoform X1;protein_id=XP_006525055.1;extra_copy_number=0
CM058257.1	Liftoff	CDS	93745830	93745961	.	+	.	ID=cds-XP_006525055.1;Parent=rna-XM_006524992.3;Dbxref=GeneID:73582,GenBank:XP_006525055.1,MGI:MGI:1920832;Name=XP_006525055.1;gbkey=CDS;gene=Camkmt;product=calmodulin-lysine N-methyltransferase isoform X1;protein_id=XP_006525055.1;extra_copy_number=0
CM058257.1	Liftoff	CDS	93751698	93751775	.	+	.	ID=cds-XP_006525055.1;Parent=rna-XM_006524992.3;Dbxref=GeneID:73582,GenBank:XP_006525055.1,MGI:MGI:1920832;Name=XP_006525055.1;gbkey=CDS;gene=Camkmt;product=calmodulin-lysine N-methyltransferase isoform X1;protein_id=XP_006525055.1;extra_copy_number=0
CM058257.1	Liftoff	mRNA	93384187	93557285	.	+	.	ID=rna-XM_006524993.5;Parent=gene-Camkmt;Dbxref=GeneID:73582,GenBank:XM_006524993.5,MGI:MGI:1920832;Name=XM_006524993.5;gbkey=mRNA;gene=Camkmt;model_evidence=Supporting evidence includes similarity to: 3 ESTs%2C 1 Protein%2C 81 long SRA reads%2C and 98%25 coverage of the annotated genomic feature by RNAseq alignments%2C including 12 samples with support for all annotated introns;product=calmodulin-lysine N-methyltransferase%2C transcript variant X3;transcript_id=XM_006524993.5;matches_ref_protein=True;valid_ORF=True;extra_copy_number=0
CM058257.1	Liftoff	exon	93384187	93384459	.	+	.	ID=exon-XM_006524993.5-1;Parent=rna-XM_006524993.5;Dbxref=GeneID:73582,GenBank:XM_006524993.5,MGI:MGI:1920832;gbkey=mRNA;gene=Camkmt;product=calmodulin-lysine N-methyltransferase%2C transcript variant X3;transcript_id=XM_006524993.5;extra_copy_number=0
CM058257.1	Liftoff	exon	93390086	93390258	.	+	.	ID=exon-XM_006524993.5-2;Parent=rna-XM_006524993.5;Dbxref=GeneID:73582,GenBank:XM_006524993.5,MGI:MGI:1920832;gbkey=mRNA;gene=Camkmt;product=calmodulin-lysine N-methyltransferase%2C transcript variant X3;transcript_id=XM_006524993.5;extra_copy_number=0
CM058257.1	Liftoff	exon	93407385	93407449	.	+	.	ID=exon-XM_006524993.5-3;Parent=rna-XM_006524993.5;Dbxref=GeneID:73582,GenBank:XM_006524993.5,MGI:MGI:1920832;gbkey=mRNA;gene=Camkmt;product=calmodulin-lysine N-methyltransferase%2C transcript variant X3;transcript_id=XM_006524993.5;extra_copy_number=0
CM058257.1	Liftoff	exon	93546849	93557285	.	+	.	ID=exon-XM_006524993.5-4;Parent=rna-XM_006524993.5;Dbxref=GeneID:73582,GenBank:XM_006524993.5,MGI:MGI:1920832;gbkey=mRNA;gene=Camkmt;product=calmodulin-lysine N-methyltransferase%2C transcript variant X3;transcript_id=XM_006524993.5;extra_copy_number=0
CM058257.1	Liftoff	CDS	93384322	93384459	.	+	.	ID=cds-XP_006525056.1;Parent=rna-XM_006524993.5;Dbxref=GeneID:73582,GenBank:XP_006525056.1,MGI:MGI:1920832;Name=XP_006525056.1;gbkey=CDS;gene=Camkmt;product=calmodulin-lysine N-methyltransferase isoform X2;protein_id=XP_006525056.1;extra_copy_number=0
CM058257.1	Liftoff	CDS	93390086	93390258	.	+	.	ID=cds-XP_006525056.1;Parent=rna-XM_006524993.5;Dbxref=GeneID:73582,GenBank:XP_006525056.1,MGI:MGI:1920832;Name=XP_006525056.1;gbkey=CDS;gene=Camkmt;product=calmodulin-lysine N-methyltransferase isoform X2;protein_id=XP_006525056.1;extra_copy_number=0
CM058257.1	Liftoff	CDS	93407385	93407449	.	+	.	ID=cds-XP_006525056.1;Parent=rna-XM_006524993.5;Dbxref=GeneID:73582,GenBank:XP_006525056.1,MGI:MGI:1920832;Name=XP_006525056.1;gbkey=CDS;gene=Camkmt;product=calmodulin-lysine N-methyltransferase isoform X2;protein_id=XP_006525056.1;extra_copy_number=0
CM058257.1	Liftoff	CDS	93546849	93547072	.	+	.	ID=cds-XP_006525056.1;Parent=rna-XM_006524993.5;Dbxref=GeneID:73582,GenBank:XP_006525056.1,MGI:MGI:1920832;Name=XP_006525056.1;gbkey=CDS;gene=Camkmt;product=calmodulin-lysine N-methyltransferase isoform X2;protein_id=XP_006525056.1;extra_copy_number=0
CM058257.1	Liftoff	mRNA	93384222	93424092	.	+	.	ID=rna-NM_001364946.1;Parent=gene-Camkmt;Dbxref=GeneID:73582,GenBank:NM_001364946.1,MGI:MGI:1920832;Name=NM_001364946.1;gbkey=mRNA;gene=Camkmt;product=calmodulin-lysine N-methyltransferase%2C transcript variant 2;transcript_id=NM_001364946.1;matches_ref_protein=True;valid_ORF=True;extra_copy_number=0
CM058257.1	Liftoff	exon	93384222	93384459	.	+	.	ID=exon-NM_001364946.1-1;Parent=rna-NM_001364946.1;Dbxref=GeneID:73582,GenBank:NM_001364946.1,MGI:MGI:1920832;gbkey=mRNA;gene=Camkmt;product=calmodulin-lysine N-methyltransferase%2C transcript variant 2;transcript_id=NM_001364946.1;extra_copy_number=0
CM058257.1	Liftoff	exon	93390086	93390258	.	+	.	ID=exon-NM_001364946.1-2;Parent=rna-NM_001364946.1;Dbxref=GeneID:73582,GenBank:NM_001364946.1,MGI:MGI:1920832;gbkey=mRNA;gene=Camkmt;product=calmodulin-lysine N-methyltransferase%2C transcript variant 2;transcript_id=NM_001364946.1;extra_copy_number=0
CM058257.1	Liftoff	exon	93407385	93407449	.	+	.	ID=exon-NM_001364946.1-3;Parent=rna-NM_001364946.1;Dbxref=GeneID:73582,GenBank:NM_001364946.1,MGI:MGI:1920832;gbkey=mRNA;gene=Camkmt;product=calmodulin-lysine N-methyltransferase%2C transcript variant 2;transcript_id=NM_001364946.1;extra_copy_number=0
CM058257.1	Liftoff	exon	93420068	93424092	.	+	.	ID=exon-NM_001364946.1-4;Parent=rna-NM_001364946.1;Dbxref=GeneID:73582,GenBank:NM_001364946.1,MGI:MGI:1920832;gbkey=mRNA;gene=Camkmt;product=calmodulin-lysine N-methyltransferase%2C transcript variant 2;transcript_id=NM_001364946.1;extra_copy_number=0
CM058257.1	Liftoff	CDS	93384322	93384459	.	+	.	ID=cds-NP_001351875.1;Parent=rna-NM_001364946.1;Dbxref=GeneID:73582,GenBank:NP_001351875.1,MGI:MGI:1920832;Name=NP_001351875.1;Note=isoform 2 is encoded by transcript variant 2;gbkey=CDS;gene=Camkmt;product=calmodulin-lysine N-methyltransferase isoform 2;protein_id=NP_001351875.1;extra_copy_number=0
CM058257.1	Liftoff	CDS	93390086	93390258	.	+	.	ID=cds-NP_001351875.1;Parent=rna-NM_001364946.1;Dbxref=GeneID:73582,GenBank:NP_001351875.1,MGI:MGI:1920832;Name=NP_001351875.1;Note=isoform 2 is encoded by transcript variant 2;gbkey=CDS;gene=Camkmt;product=calmodulin-lysine N-methyltransferase isoform 2;protein_id=NP_001351875.1;extra_copy_number=0
CM058257.1	Liftoff	CDS	93407385	93407449	.	+	.	ID=cds-NP_001351875.1;Parent=rna-NM_001364946.1;Dbxref=GeneID:73582,GenBank:NP_001351875.1,MGI:MGI:1920832;Name=NP_001351875.1;Note=isoform 2 is encoded by transcript variant 2;gbkey=CDS;gene=Camkmt;product=calmodulin-lysine N-methyltransferase isoform 2;protein_id=NP_001351875.1;extra_copy_number=0
CM058257.1	Liftoff	CDS	93420068	93420237	.	+	.	ID=cds-NP_001351875.1;Parent=rna-NM_001364946.1;Dbxref=GeneID:73582,GenBank:NP_001351875.1,MGI:MGI:1920832;Name=NP_001351875.1;Note=isoform 2 is encoded by transcript variant 2;gbkey=CDS;gene=Camkmt;product=calmodulin-lysine N-methyltransferase isoform 2;protein_id=NP_001351875.1;extra_copy_number=0
CM058257.1	Liftoff	mRNA	93384222	93752225	.	+	.	ID=rna-NM_028576.3;Parent=gene-Camkmt;Dbxref=GeneID:73582,GenBank:NM_028576.3,MGI:MGI:1920832;Name=NM_028576.3;gbkey=mRNA;gene=Camkmt;product=calmodulin-lysine N-methyltransferase%2C transcript variant 1;tag=RefSeq Select;transcript_id=NM_028576.3;matches_ref_protein=True;valid_ORF=True;extra_copy_number=0
CM058257.1	Liftoff	exon	93384222	93384459	.	+	.	ID=exon-NM_028576.3-1;Parent=rna-NM_028576.3;Dbxref=GeneID:73582,GenBank:NM_028576.3,MGI:MGI:1920832;gbkey=mRNA;gene=Camkmt;product=calmodulin-lysine N-methyltransferase%2C transcript variant 1;tag=RefSeq Select;transcript_id=NM_028576.3;extra_copy_number=0
CM058257.1	Liftoff	exon	93390086	93390258	.	+	.	ID=exon-NM_028576.3-2;Parent=rna-NM_028576.3;Dbxref=GeneID:73582,GenBank:NM_028576.3,MGI:MGI:1920832;gbkey=mRNA;gene=Camkmt;product=calmodulin-lysine N-methyltransferase%2C transcript variant 1;tag=RefSeq Select;transcript_id=NM_028576.3;extra_copy_number=0
CM058257.1	Liftoff	exon	93407385	93407449	.	+	.	ID=exon-NM_028576.3-3;Parent=rna-NM_028576.3;Dbxref=GeneID:73582,GenBank:NM_028576.3,MGI:MGI:1920832;gbkey=mRNA;gene=Camkmt;product=calmodulin-lysine N-methyltransferase%2C transcript variant 1;tag=RefSeq Select;transcript_id=NM_028576.3;extra_copy_number=0
CM058257.1	Liftoff	exon	93685198	93685258	.	+	.	ID=exon-NM_028576.3-4;Parent=rna-NM_028576.3;Dbxref=GeneID:73582,GenBank:NM_028576.3,MGI:MGI:1920832;gbkey=mRNA;gene=Camkmt;product=calmodulin-lysine N-methyltransferase%2C transcript variant 1;tag=RefSeq Select;transcript_id=NM_028576.3;extra_copy_number=0
CM058257.1	Liftoff	exon	93687083	93687137	.	+	.	ID=exon-NM_028576.3-5;Parent=rna-NM_028576.3;Dbxref=GeneID:73582,GenBank:NM_028576.3,MGI:MGI:1920832;gbkey=mRNA;gene=Camkmt;product=calmodulin-lysine N-methyltransferase%2C transcript variant 1;tag=RefSeq Select;transcript_id=NM_028576.3;extra_copy_number=0
CM058257.1	Liftoff	exon	93688227	93688290	.	+	.	ID=exon-NM_028576.3-6;Parent=rna-NM_028576.3;Dbxref=GeneID:73582,GenBank:NM_028576.3,MGI:MGI:1920832;gbkey=mRNA;gene=Camkmt;product=calmodulin-lysine N-methyltransferase%2C transcript variant 1;tag=RefSeq Select;transcript_id=NM_028576.3;extra_copy_number=0
CM058257.1	Liftoff	exon	93696065	93696131	.	+	.	ID=exon-NM_028576.3-7;Parent=rna-NM_028576.3;Dbxref=GeneID:73582,GenBank:NM_028576.3,MGI:MGI:1920832;gbkey=mRNA;gene=Camkmt;product=calmodulin-lysine N-methyltransferase%2C transcript variant 1;tag=RefSeq Select;transcript_id=NM_028576.3;extra_copy_number=0
CM058257.1	Liftoff	exon	93725112	93725186	.	+	.	ID=exon-NM_028576.3-8;Parent=rna-NM_028576.3;Dbxref=GeneID:73582,GenBank:NM_028576.3,MGI:MGI:1920832;gbkey=mRNA;gene=Camkmt;product=calmodulin-lysine N-methyltransferase%2C transcript variant 1;tag=RefSeq Select;transcript_id=NM_028576.3;extra_copy_number=0
CM058257.1	Liftoff	exon	93733167	93733230	.	+	.	ID=exon-NM_028576.3-9;Parent=rna-NM_028576.3;Dbxref=GeneID:73582,GenBank:NM_028576.3,MGI:MGI:1920832;gbkey=mRNA;gene=Camkmt;product=calmodulin-lysine N-methyltransferase%2C transcript variant 1;tag=RefSeq Select;transcript_id=NM_028576.3;extra_copy_number=0
CM058257.1	Liftoff	exon	93745830	93745961	.	+	.	ID=exon-NM_028576.3-10;Parent=rna-NM_028576.3;Dbxref=GeneID:73582,GenBank:NM_028576.3,MGI:MGI:1920832;gbkey=mRNA;gene=Camkmt;product=calmodulin-lysine N-methyltransferase%2C transcript variant 1;tag=RefSeq Select;transcript_id=NM_028576.3;extra_copy_number=0
CM058257.1	Liftoff	exon	93751698	93752225	.	+	.	ID=exon-NM_028576.3-11;Parent=rna-NM_028576.3;Dbxref=GeneID:73582,GenBank:NM_028576.3,MGI:MGI:1920832;gbkey=mRNA;gene=Camkmt;product=calmodulin-lysine N-methyltransferase%2C transcript variant 1;tag=RefSeq Select;transcript_id=NM_028576.3;extra_copy_number=0
CM058257.1	Liftoff	CDS	93384322	93384459	.	+	.	ID=cds-NP_082852.1;Parent=rna-NM_028576.3;Dbxref=CCDS:CCDS37712.1,GeneID:73582,GenBank:NP_082852.1,MGI:MGI:1920832;Name=NP_082852.1;Note=isoform 1 is encoded by transcript variant 1;gbkey=CDS;gene=Camkmt;product=calmodulin-lysine N-methyltransferase isoform 1;protein_id=NP_082852.1;tag=RefSeq Select;extra_copy_number=0
CM058257.1	Liftoff	CDS	93390086	93390258	.	+	.	ID=cds-NP_082852.1;Parent=rna-NM_028576.3;Dbxref=CCDS:CCDS37712.1,GeneID:73582,GenBank:NP_082852.1,MGI:MGI:1920832;Name=NP_082852.1;Note=isoform 1 is encoded by transcript variant 1;gbkey=CDS;gene=Camkmt;product=calmodulin-lysine N-methyltransferase isoform 1;protein_id=NP_082852.1;tag=RefSeq Select;extra_copy_number=0
CM058257.1	Liftoff	CDS	93407385	93407449	.	+	.	ID=cds-NP_082852.1;Parent=rna-NM_028576.3;Dbxref=CCDS:CCDS37712.1,GeneID:73582,GenBank:NP_082852.1,MGI:MGI:1920832;Name=NP_082852.1;Note=isoform 1 is encoded by transcript variant 1;gbkey=CDS;gene=Camkmt;product=calmodulin-lysine N-methyltransferase isoform 1;protein_id=NP_082852.1;tag=RefSeq Select;extra_copy_number=0
CM058257.1	Liftoff	CDS	93685198	93685258	.	+	.	ID=cds-NP_082852.1;Parent=rna-NM_028576.3;Dbxref=CCDS:CCDS37712.1,GeneID:73582,GenBank:NP_082852.1,MGI:MGI:1920832;Name=NP_082852.1;Note=isoform 1 is encoded by transcript variant 1;gbkey=CDS;gene=Camkmt;product=calmodulin-lysine N-methyltransferase isoform 1;protein_id=NP_082852.1;tag=RefSeq Select;extra_copy_number=0
CM058257.1	Liftoff	CDS	93687083	93687137	.	+	.	ID=cds-NP_082852.1;Parent=rna-NM_028576.3;Dbxref=CCDS:CCDS37712.1,GeneID:73582,GenBank:NP_082852.1,MGI:MGI:1920832;Name=NP_082852.1;Note=isoform 1 is encoded by transcript variant 1;gbkey=CDS;gene=Camkmt;product=calmodulin-lysine N-methyltransferase isoform 1;protein_id=NP_082852.1;tag=RefSeq Select;extra_copy_number=0
CM058257.1	Liftoff	CDS	93688227	93688290	.	+	.	ID=cds-NP_082852.1;Parent=rna-NM_028576.3;Dbxref=CCDS:CCDS37712.1,GeneID:73582,GenBank:NP_082852.1,MGI:MGI:1920832;Name=NP_082852.1;Note=isoform 1 is encoded by transcript variant 1;gbkey=CDS;gene=Camkmt;product=calmodulin-lysine N-methyltransferase isoform 1;protein_id=NP_082852.1;tag=RefSeq Select;extra_copy_number=0
CM058257.1	Liftoff	CDS	93696065	93696131	.	+	.	ID=cds-NP_082852.1;Parent=rna-NM_028576.3;Dbxref=CCDS:CCDS37712.1,GeneID:73582,GenBank:NP_082852.1,MGI:MGI:1920832;Name=NP_082852.1;Note=isoform 1 is encoded by transcript variant 1;gbkey=CDS;gene=Camkmt;product=calmodulin-lysine N-methyltransferase isoform 1;protein_id=NP_082852.1;tag=RefSeq Select;extra_copy_number=0
CM058257.1	Liftoff	CDS	93725112	93725186	.	+	.	ID=cds-NP_082852.1;Parent=rna-NM_028576.3;Dbxref=CCDS:CCDS37712.1,GeneID:73582,GenBank:NP_082852.1,MGI:MGI:1920832;Name=NP_082852.1;Note=isoform 1 is encoded by transcript variant 1;gbkey=CDS;gene=Camkmt;product=calmodulin-lysine N-methyltransferase isoform 1;protein_id=NP_082852.1;tag=RefSeq Select;extra_copy_number=0
CM058257.1	Liftoff	CDS	93733167	93733230	.	+	.	ID=cds-NP_082852.1;Parent=rna-NM_028576.3;Dbxref=CCDS:CCDS37712.1,GeneID:73582,GenBank:NP_082852.1,MGI:MGI:1920832;Name=NP_082852.1;Note=isoform 1 is encoded by transcript variant 1;gbkey=CDS;gene=Camkmt;product=calmodulin-lysine N-methyltransferase isoform 1;protein_id=NP_082852.1;tag=RefSeq Select;extra_copy_number=0
CM058257.1	Liftoff	CDS	93745830	93745961	.	+	.	ID=cds-NP_082852.1;Parent=rna-NM_028576.3;Dbxref=CCDS:CCDS37712.1,GeneID:73582,GenBank:NP_082852.1,MGI:MGI:1920832;Name=NP_082852.1;Note=isoform 1 is encoded by transcript variant 1;gbkey=CDS;gene=Camkmt;product=calmodulin-lysine N-methyltransferase isoform 1;protein_id=NP_082852.1;tag=RefSeq Select;extra_copy_number=0
CM058257.1	Liftoff	CDS	93751698	93751775	.	+	.	ID=cds-NP_082852.1;Parent=rna-NM_028576.3;Dbxref=CCDS:CCDS37712.1,GeneID:73582,GenBank:NP_082852.1,MGI:MGI:1920832;Name=NP_082852.1;Note=isoform 1 is encoded by transcript variant 1;gbkey=CDS;gene=Camkmt;product=calmodulin-lysine N-methyltransferase isoform 1;protein_id=NP_082852.1;tag=RefSeq Select;extra_copy_number=0
CM058257.1	Liftoff	transcript	93384157	93745961	.	+	.	ID=rna-XR_385373.3;Parent=gene-Camkmt;Dbxref=GeneID:73582,GenBank:XR_385373.3,MGI:MGI:1920832;Name=XR_385373.3;gbkey=misc_RNA;gene=Camkmt;model_evidence=Supporting evidence includes similarity to: 4 ESTs%2C 1 Protein%2C 135 long SRA reads%2C and 100%25 coverage of the annotated genomic feature by RNAseq alignments%2C including 11 samples with support for all annotated introns;product=calmodulin-lysine N-methyltransferase%2C transcript variant X2;transcript_id=XR_385373.3;extra_copy_number=0
CM058257.1	Liftoff	exon	93384157	93384459	.	+	.	ID=exon-XR_385373.3-1;Parent=rna-XR_385373.3;Dbxref=GeneID:73582,GenBank:XR_385373.3,MGI:MGI:1920832;gbkey=misc_RNA;gene=Camkmt;product=calmodulin-lysine N-methyltransferase%2C transcript variant X2;transcript_id=XR_385373.3;extra_copy_number=0
CM058257.1	Liftoff	exon	93390086	93390258	.	+	.	ID=exon-XR_385373.3-2;Parent=rna-XR_385373.3;Dbxref=GeneID:73582,GenBank:XR_385373.3,MGI:MGI:1920832;gbkey=misc_RNA;gene=Camkmt;product=calmodulin-lysine N-methyltransferase%2C transcript variant X2;transcript_id=XR_385373.3;extra_copy_number=0
CM058257.1	Liftoff	exon	93407385	93407449	.	+	.	ID=exon-XR_385373.3-3;Parent=rna-XR_385373.3;Dbxref=GeneID:73582,GenBank:XR_385373.3,MGI:MGI:1920832;gbkey=misc_RNA;gene=Camkmt;product=calmodulin-lysine N-methyltransferase%2C transcript variant X2;transcript_id=XR_385373.3;extra_copy_number=0
CM058257.1	Liftoff	exon	93685198	93685258	.	+	.	ID=exon-XR_385373.3-4;Parent=rna-XR_385373.3;Dbxref=GeneID:73582,GenBank:XR_385373.3,MGI:MGI:1920832;gbkey=misc_RNA;gene=Camkmt;product=calmodulin-lysine N-methyltransferase%2C transcript variant X2;transcript_id=XR_385373.3;extra_copy_number=0
CM058257.1	Liftoff	exon	93687083	93687137	.	+	.	ID=exon-XR_385373.3-5;Parent=rna-XR_385373.3;Dbxref=GeneID:73582,GenBank:XR_385373.3,MGI:MGI:1920832;gbkey=misc_RNA;gene=Camkmt;product=calmodulin-lysine N-methyltransferase%2C transcript variant X2;transcript_id=XR_385373.3;extra_copy_number=0
CM058257.1	Liftoff	exon	93688227	93689588	.	+	.	ID=exon-XR_385373.3-6;Parent=rna-XR_385373.3;Dbxref=GeneID:73582,GenBank:XR_385373.3,MGI:MGI:1920832;gbkey=misc_RNA;gene=Camkmt;product=calmodulin-lysine N-methyltransferase%2C transcript variant X2;transcript_id=XR_385373.3;extra_copy_number=0
CM058257.1	Liftoff	exon	93696065	93696131	.	+	.	ID=exon-XR_385373.3-7;Parent=rna-XR_385373.3;Dbxref=GeneID:73582,GenBank:XR_385373.3,MGI:MGI:1920832;gbkey=misc_RNA;gene=Camkmt;product=calmodulin-lysine N-methyltransferase%2C transcript variant X2;transcript_id=XR_385373.3;extra_copy_number=0
CM058257.1	Liftoff	exon	93725112	93725186	.	+	.	ID=exon-XR_385373.3-8;Parent=rna-XR_385373.3;Dbxref=GeneID:73582,GenBank:XR_385373.3,MGI:MGI:1920832;gbkey=misc_RNA;gene=Camkmt;product=calmodulin-lysine N-methyltransferase%2C transcript variant X2;transcript_id=XR_385373.3;extra_copy_number=0
CM058257.1	Liftoff	exon	93733167	93733230	.	+	.	ID=exon-XR_385373.3-9;Parent=rna-XR_385373.3;Dbxref=GeneID:73582,GenBank:XR_385373.3,MGI:MGI:1920832;gbkey=misc_RNA;gene=Camkmt;product=calmodulin-lysine N-methyltransferase%2C transcript variant X2;transcript_id=XR_385373.3;extra_copy_number=0
CM058257.1	Liftoff	exon	93745830	93745961	.	+	.	ID=exon-XR_385373.3-10;Parent=rna-XR_385373.3;Dbxref=GeneID:73582,GenBank:XR_385373.3,MGI:MGI:1920832;gbkey=misc_RNA;gene=Camkmt;product=calmodulin-lysine N-methyltransferase%2C transcript variant X2;transcript_id=XR_385373.3;extra_copy_number=0
CM058257.1	Liftoff	gene	93451663	93469770	.	+	.	ID=gene-Gm36826;Dbxref=GeneID:102640858,MGI:MGI:5595985;Name=Gm36826;description=predicted gene%2C 36826;gbkey=Gene;gene=Gm36826;gene_biotype=lncRNA;coverage=0.999;sequence_ID=0.999;extra_copy_number=0;copy_num_ID=gene-Gm36826_0
CM058257.1	Liftoff	lnc_RNA	93451663	93469770	.	+	.	ID=rna-XR_877067.4;Parent=gene-Gm36826;Dbxref=GeneID:102640858,GenBank:XR_877067.4,MGI:MGI:5595985;Name=XR_877067.4;gbkey=ncRNA;gene=Gm36826;model_evidence=Supporting evidence includes similarity to: 1 EST%2C 27 long SRA reads%2C and 96%25 coverage of the annotated genomic feature by RNAseq alignments%2C including 4 samples with support for all annotated introns;product=predicted gene%2C 36826;transcript_id=XR_877067.4;extra_copy_number=0
CM058257.1	Liftoff	exon	93451663	93453848	.	+	.	ID=exon-XR_877067.4-1;Parent=rna-XR_877067.4;Dbxref=GeneID:102640858,GenBank:XR_877067.4,MGI:MGI:5595985;gbkey=ncRNA;gene=Gm36826;product=predicted gene%2C 36826;transcript_id=XR_877067.4;extra_copy_number=0
CM058257.1	Liftoff	exon	93454498	93454594	.	+	.	ID=exon-XR_877067.4-2;Parent=rna-XR_877067.4;Dbxref=GeneID:102640858,GenBank:XR_877067.4,MGI:MGI:5595985;gbkey=ncRNA;gene=Gm36826;product=predicted gene%2C 36826;transcript_id=XR_877067.4;extra_copy_number=0
CM058257.1	Liftoff	exon	93455646	93469770	.	+	.	ID=exon-XR_877067.4-3;Parent=rna-XR_877067.4;Dbxref=GeneID:102640858,GenBank:XR_877067.4,MGI:MGI:5595985;gbkey=ncRNA;gene=Gm36826;product=predicted gene%2C 36826;transcript_id=XR_877067.4;extra_copy_number=0
CM058257.1	Liftoff	match	93792170	93792778	.	+	.	ID=7c0ac97d-3170-4cbb-ae70-5fbf42a1ad40;Target=NG_032684.1 1 608 +;assembly_bases_aln=608;assembly_bases_seq=608;bit_score=1132.56;blast_aligner=1;blast_score=608;common_component=0;e_value=0;filter_score=0;for_remapping=2;gap_count=0;hsp_percent_coverage=100;matchable_bases=608;matched_bases=608;num_ident=608;num_mismatch=0;pct_coverage=100;pct_coverage_hiqual=100;pct_identity_gap=100;pct_identity_gapopen_only=100;pct_identity_ungap=100;rank=1;weighted_identity=1;coverage=1.0;sequence_ID=0.998;extra_copy_number=0;copy_num_ID=7c0ac97d-3170-4cbb-ae70-5fbf42a1ad40_0
CM058257.1	Liftoff	pseudogene	93792270	93792677	.	+	.	ID=gene-Rpl31-ps16;Dbxref=GeneID:668850,MGI:MGI:3648831;Name=Rpl31-ps16;description=ribosomal protein L31%2C pseudogene 16;gbkey=Gene;gene=Rpl31-ps16;gene_biotype=pseudogene;gene_synonym=EG668850,Gm9401;pseudo=true;coverage=1.0;sequence_ID=1.0;extra_copy_number=0;copy_num_ID=gene-Rpl31-ps16_0
CM058257.1	Liftoff	match	93835085	93836651	.	+	.	ID=94985b85-38a2-442d-807e-3b4f3bddf6ce;Target=NG_019761.3 1 1567 -;assembly_bases_aln=1567;assembly_bases_seq=1567;bit_score=2917.34;blast_aligner=1;blast_score=1567;common_component=0;e_value=0;filter_score=0;for_remapping=2;gap_count=0;hsp_percent_coverage=100;matchable_bases=1567;matched_bases=1567;num_ident=1567;num_mismatch=0;pct_coverage=100;pct_coverage_hiqual=100;pct_identity_gap=100;pct_identity_gapopen_only=100;pct_identity_ungap=100;rank=1;weighted_identity=1;coverage=1.0;sequence_ID=1.0;extra_copy_number=0;copy_num_ID=94985b85-38a2-442d-807e-3b4f3bddf6ce_0
CM058257.1	Liftoff	pseudogene	93835185	93836551	.	-	.	ID=gene-Gm5231;Dbxref=GeneID:383282,MGI:MGI:3643308;Name=Gm5231;description=predicted gene 5231;gbkey=Gene;gene=Gm5231;gene_biotype=pseudogene;gene_synonym=EG383282;pseudo=true;coverage=1.0;sequence_ID=1.0;extra_copy_number=0;copy_num_ID=gene-Gm5231_0
CM058257.1	Liftoff	match	93893230	93893650	.	-	.	ID=c8e0c892-8f63-406e-a1c7-ed2c852538b8;Target=NG_012457.1 1 629 -;assembly_bases_aln=629;assembly_bases_seq=629;bit_score=1171.65;blast_aligner=1;blast_score=629;common_component=0;e_value=0;filter_score=0;for_remapping=2;gap_count=0;hsp_percent_coverage=100;matchable_bases=629;matched_bases=629;num_ident=629;num_mismatch=0;pct_coverage=100;pct_coverage_hiqual=100;pct_identity_gap=100;pct_identity_gapopen_only=100;pct_identity_ungap=100;rank=1;weighted_identity=1;coverage=0.662;sequence_ID=0.606;extra_copy_number=0;copy_num_ID=c8e0c892-8f63-406e-a1c7-ed2c852538b8_0
CM058257.1	Liftoff	pseudogene	93893236	93893650	.	+	.	ID=gene-Rpl35a-ps3;Dbxref=GeneID:100043341,MGI:MGI:3704473;Name=Rpl35a-ps3;description=ribosomal protein L35A%2C pseudogene 3;gbkey=Gene;gene=Rpl35a-ps3;gene_biotype=pseudogene;gene_synonym=Gm10214;pseudo=true;coverage=0.960;sequence_ID=0.877;extra_copy_number=0;copy_num_ID=gene-Rpl35a-ps3_0
CM058257.1	Liftoff	gene	93895688	93912143	.	-	.	ID=gene-Six3os1;Dbxref=GeneID:100043902,MGI:MGI:1925118;Name=Six3os1;description=SIX homeobox 3%2C opposite strand 1;gbkey=Gene;gene=Six3os1;gene_biotype=lncRNA;gene_synonym=D17Mgi26,E130112H22Rik,Rncr1,Six3os;coverage=1.0;sequence_ID=1.0;extra_copy_number=0;copy_num_ID=gene-Six3os1_0
CM058257.1	Liftoff	lnc_RNA	93895688	93912143	.	-	.	ID=rna-NR_038085.1;Parent=gene-Six3os1;Dbxref=GeneID:100043902,GenBank:NR_038085.1,MGI:MGI:1925118;Name=NR_038085.1;gbkey=ncRNA;gene=Six3os1;product=SIX homeobox 3%2C opposite strand 1%2C transcript variant 7;transcript_id=NR_038085.1;extra_copy_number=0
CM058257.1	Liftoff	exon	93895688	93896442	.	-	.	ID=exon-NR_038085.1-4;Parent=rna-NR_038085.1;Dbxref=GeneID:100043902,GenBank:NR_038085.1,MGI:MGI:1925118;gbkey=ncRNA;gene=Six3os1;product=SIX homeobox 3%2C opposite strand 1%2C transcript variant 7;transcript_id=NR_038085.1;extra_copy_number=0
CM058257.1	Liftoff	exon	93908395	93908439	.	-	.	ID=exon-NR_038085.1-3;Parent=rna-NR_038085.1;Dbxref=GeneID:100043902,GenBank:NR_038085.1,MGI:MGI:1925118;gbkey=ncRNA;gene=Six3os1;product=SIX homeobox 3%2C opposite strand 1%2C transcript variant 7;transcript_id=NR_038085.1;extra_copy_number=0
CM058257.1	Liftoff	exon	93909341	93909490	.	-	.	ID=exon-NR_038085.1-2;Parent=rna-NR_038085.1;Dbxref=GeneID:100043902,GenBank:NR_038085.1,MGI:MGI:1925118;gbkey=ncRNA;gene=Six3os1;product=SIX homeobox 3%2C opposite strand 1%2C transcript variant 7;transcript_id=NR_038085.1;extra_copy_number=0
CM058257.1	Liftoff	exon	93911804	93912143	.	-	.	ID=exon-NR_038085.1-1;Parent=rna-NR_038085.1;Dbxref=GeneID:100043902,GenBank:NR_038085.1,MGI:MGI:1925118;gbkey=ncRNA;gene=Six3os1;product=SIX homeobox 3%2C opposite strand 1%2C transcript variant 7;transcript_id=NR_038085.1;extra_copy_number=0
CM058257.1	Liftoff	lnc_RNA	93901105	93912143	.	-	.	ID=rna-NR_015387.2;Parent=gene-Six3os1;Dbxref=GeneID:100043902,GenBank:NR_015387.2,MGI:MGI:1925118;Name=NR_015387.2;gbkey=ncRNA;gene=Six3os1;product=SIX homeobox 3%2C opposite strand 1%2C transcript variant 6;transcript_id=NR_015387.2;extra_copy_number=0
CM058257.1	Liftoff	exon	93901105	93901645	.	-	.	ID=exon-NR_015387.2-4;Parent=rna-NR_015387.2;Dbxref=GeneID:100043902,GenBank:NR_015387.2,MGI:MGI:1925118;gbkey=ncRNA;gene=Six3os1;product=SIX homeobox 3%2C opposite strand 1%2C transcript variant 6;transcript_id=NR_015387.2;extra_copy_number=0
CM058257.1	Liftoff	exon	93909341	93909490	.	-	.	ID=exon-NR_015387.2-3;Parent=rna-NR_015387.2;Dbxref=GeneID:100043902,GenBank:NR_015387.2,MGI:MGI:1925118;gbkey=ncRNA;gene=Six3os1;product=SIX homeobox 3%2C opposite strand 1%2C transcript variant 6;transcript_id=NR_015387.2;extra_copy_number=0
CM058257.1	Liftoff	exon	93911029	93911381	.	-	.	ID=exon-NR_015387.2-2;Parent=rna-NR_015387.2;Dbxref=GeneID:100043902,GenBank:NR_015387.2,MGI:MGI:1925118;gbkey=ncRNA;gene=Six3os1;product=SIX homeobox 3%2C opposite strand 1%2C transcript variant 6;transcript_id=NR_015387.2;extra_copy_number=0
CM058257.1	Liftoff	exon	93911804	93912143	.	-	.	ID=exon-NR_015387.2-1;Parent=rna-NR_015387.2;Dbxref=GeneID:100043902,GenBank:NR_015387.2,MGI:MGI:1925118;gbkey=ncRNA;gene=Six3os1;product=SIX homeobox 3%2C opposite strand 1%2C transcript variant 6;transcript_id=NR_015387.2;extra_copy_number=0
CM058257.1	Liftoff	lnc_RNA	93902837	93912143	.	-	.	ID=rna-NR_015385.2;Parent=gene-Six3os1;Dbxref=GeneID:100043902,GenBank:NR_015385.2,MGI:MGI:1925118;Name=NR_015385.2;gbkey=ncRNA;gene=Six3os1;product=SIX homeobox 3%2C opposite strand 1%2C transcript variant 4;transcript_id=NR_015385.2;extra_copy_number=0
CM058257.1	Liftoff	exon	93902837	93905495	.	-	.	ID=exon-NR_015385.2-3;Parent=rna-NR_015385.2;Dbxref=GeneID:100043902,GenBank:NR_015385.2,MGI:MGI:1925118;gbkey=ncRNA;gene=Six3os1;product=SIX homeobox 3%2C opposite strand 1%2C transcript variant 4;transcript_id=NR_015385.2;extra_copy_number=0
CM058257.1	Liftoff	exon	93909341	93909581	.	-	.	ID=exon-NR_015385.2-2;Parent=rna-NR_015385.2;Dbxref=GeneID:100043902,GenBank:NR_015385.2,MGI:MGI:1925118;gbkey=ncRNA;gene=Six3os1;product=SIX homeobox 3%2C opposite strand 1%2C transcript variant 4;transcript_id=NR_015385.2;extra_copy_number=0
CM058257.1	Liftoff	exon	93911804	93912143	.	-	.	ID=exon-NR_015385.2-1;Parent=rna-NR_015385.2;Dbxref=GeneID:100043902,GenBank:NR_015385.2,MGI:MGI:1925118;gbkey=ncRNA;gene=Six3os1;product=SIX homeobox 3%2C opposite strand 1%2C transcript variant 4;transcript_id=NR_015385.2;extra_copy_number=0
CM058257.1	Liftoff	lnc_RNA	93902837	93912143	.	-	.	ID=rna-NR_015386.2;Parent=gene-Six3os1;Dbxref=GeneID:100043902,GenBank:NR_015386.2,MGI:MGI:1925118;Name=NR_015386.2;gbkey=ncRNA;gene=Six3os1;product=SIX homeobox 3%2C opposite strand 1%2C transcript variant 3;transcript_id=NR_015386.2;extra_copy_number=0
CM058257.1	Liftoff	exon	93902837	93905657	.	-	.	ID=exon-NR_015386.2-3;Parent=rna-NR_015386.2;Dbxref=GeneID:100043902,GenBank:NR_015386.2,MGI:MGI:1925118;gbkey=ncRNA;gene=Six3os1;product=SIX homeobox 3%2C opposite strand 1%2C transcript variant 3;transcript_id=NR_015386.2;extra_copy_number=0
CM058257.1	Liftoff	exon	93909341	93909490	.	-	.	ID=exon-NR_015386.2-2;Parent=rna-NR_015386.2;Dbxref=GeneID:100043902,GenBank:NR_015386.2,MGI:MGI:1925118;gbkey=ncRNA;gene=Six3os1;product=SIX homeobox 3%2C opposite strand 1%2C transcript variant 3;transcript_id=NR_015386.2;extra_copy_number=0
CM058257.1	Liftoff	exon	93911804	93912143	.	-	.	ID=exon-NR_015386.2-1;Parent=rna-NR_015386.2;Dbxref=GeneID:100043902,GenBank:NR_015386.2,MGI:MGI:1925118;gbkey=ncRNA;gene=Six3os1;product=SIX homeobox 3%2C opposite strand 1%2C transcript variant 3;transcript_id=NR_015386.2;extra_copy_number=0
CM058257.1	Liftoff	lnc_RNA	93902837	93912143	.	-	.	ID=rna-NR_038082.1;Parent=gene-Six3os1;Dbxref=GeneID:100043902,GenBank:NR_038082.1,MGI:MGI:1925118;Name=NR_038082.1;gbkey=ncRNA;gene=Six3os1;product=SIX homeobox 3%2C opposite strand 1%2C transcript variant 1;transcript_id=NR_038082.1;extra_copy_number=0
CM058257.1	Liftoff	exon	93902837	93907653	.	-	.	ID=exon-NR_038082.1-4;Parent=rna-NR_038082.1;Dbxref=GeneID:100043902,GenBank:NR_038082.1,MGI:MGI:1925118;gbkey=ncRNA;gene=Six3os1;product=SIX homeobox 3%2C opposite strand 1%2C transcript variant 1;transcript_id=NR_038082.1;extra_copy_number=0
CM058257.1	Liftoff	exon	93908395	93908439	.	-	.	ID=exon-NR_038082.1-3;Parent=rna-NR_038082.1;Dbxref=GeneID:100043902,GenBank:NR_038082.1,MGI:MGI:1925118;gbkey=ncRNA;gene=Six3os1;product=SIX homeobox 3%2C opposite strand 1%2C transcript variant 1;transcript_id=NR_038082.1;extra_copy_number=0
CM058257.1	Liftoff	exon	93909341	93909490	.	-	.	ID=exon-NR_038082.1-2;Parent=rna-NR_038082.1;Dbxref=GeneID:100043902,GenBank:NR_038082.1,MGI:MGI:1925118;gbkey=ncRNA;gene=Six3os1;product=SIX homeobox 3%2C opposite strand 1%2C transcript variant 1;transcript_id=NR_038082.1;extra_copy_number=0
CM058257.1	Liftoff	exon	93911804	93912143	.	-	.	ID=exon-NR_038082.1-1;Parent=rna-NR_038082.1;Dbxref=GeneID:100043902,GenBank:NR_038082.1,MGI:MGI:1925118;gbkey=ncRNA;gene=Six3os1;product=SIX homeobox 3%2C opposite strand 1%2C transcript variant 1;transcript_id=NR_038082.1;extra_copy_number=0
CM058257.1	Liftoff	lnc_RNA	93902837	93912143	.	-	.	ID=rna-NR_038083.1;Parent=gene-Six3os1;Dbxref=GeneID:100043902,GenBank:NR_038083.1,MGI:MGI:1925118;Name=NR_038083.1;gbkey=ncRNA;gene=Six3os1;product=SIX homeobox 3%2C opposite strand 1%2C transcript variant 2;transcript_id=NR_038083.1;extra_copy_number=0
CM058257.1	Liftoff	exon	93902837	93906737	.	-	.	ID=exon-NR_038083.1-4;Parent=rna-NR_038083.1;Dbxref=GeneID:100043902,GenBank:NR_038083.1,MGI:MGI:1925118;gbkey=ncRNA;gene=Six3os1;product=SIX homeobox 3%2C opposite strand 1%2C transcript variant 2;transcript_id=NR_038083.1;extra_copy_number=0
CM058257.1	Liftoff	exon	93908395	93908439	.	-	.	ID=exon-NR_038083.1-3;Parent=rna-NR_038083.1;Dbxref=GeneID:100043902,GenBank:NR_038083.1,MGI:MGI:1925118;gbkey=ncRNA;gene=Six3os1;product=SIX homeobox 3%2C opposite strand 1%2C transcript variant 2;transcript_id=NR_038083.1;extra_copy_number=0
CM058257.1	Liftoff	exon	93909341	93909490	.	-	.	ID=exon-NR_038083.1-2;Parent=rna-NR_038083.1;Dbxref=GeneID:100043902,GenBank:NR_038083.1,MGI:MGI:1925118;gbkey=ncRNA;gene=Six3os1;product=SIX homeobox 3%2C opposite strand 1%2C transcript variant 2;transcript_id=NR_038083.1;extra_copy_number=0
CM058257.1	Liftoff	exon	93911804	93912143	.	-	.	ID=exon-NR_038083.1-1;Parent=rna-NR_038083.1;Dbxref=GeneID:100043902,GenBank:NR_038083.1,MGI:MGI:1925118;gbkey=ncRNA;gene=Six3os1;product=SIX homeobox 3%2C opposite strand 1%2C transcript variant 2;transcript_id=NR_038083.1;extra_copy_number=0
CM058257.1	Liftoff	lnc_RNA	93902837	93912143	.	-	.	ID=rna-NR_038084.1;Parent=gene-Six3os1;Dbxref=GeneID:100043902,GenBank:NR_038084.1,MGI:MGI:1925118;Name=NR_038084.1;gbkey=ncRNA;gene=Six3os1;product=SIX homeobox 3%2C opposite strand 1%2C transcript variant 5;transcript_id=NR_038084.1;extra_copy_number=0
CM058257.1	Liftoff	exon	93902837	93905495	.	-	.	ID=exon-NR_038084.1-4;Parent=rna-NR_038084.1;Dbxref=GeneID:100043902,GenBank:NR_038084.1,MGI:MGI:1925118;gbkey=ncRNA;gene=Six3os1;product=SIX homeobox 3%2C opposite strand 1%2C transcript variant 5;transcript_id=NR_038084.1;extra_copy_number=0
CM058257.1	Liftoff	exon	93908395	93908474	.	-	.	ID=exon-NR_038084.1-3;Parent=rna-NR_038084.1;Dbxref=GeneID:100043902,GenBank:NR_038084.1,MGI:MGI:1925118;gbkey=ncRNA;gene=Six3os1;product=SIX homeobox 3%2C opposite strand 1%2C transcript variant 5;transcript_id=NR_038084.1;extra_copy_number=0
CM058257.1	Liftoff	exon	93909341	93909490	.	-	.	ID=exon-NR_038084.1-2;Parent=rna-NR_038084.1;Dbxref=GeneID:100043902,GenBank:NR_038084.1,MGI:MGI:1925118;gbkey=ncRNA;gene=Six3os1;product=SIX homeobox 3%2C opposite strand 1%2C transcript variant 5;transcript_id=NR_038084.1;extra_copy_number=0
CM058257.1	Liftoff	exon	93911804	93912143	.	-	.	ID=exon-NR_038084.1-1;Parent=rna-NR_038084.1;Dbxref=GeneID:100043902,GenBank:NR_038084.1,MGI:MGI:1925118;gbkey=ncRNA;gene=Six3os1;product=SIX homeobox 3%2C opposite strand 1%2C transcript variant 5;transcript_id=NR_038084.1;extra_copy_number=0
CM058257.1	Liftoff	lnc_RNA	93902837	93912143	.	-	.	ID=rna-NR_038086.1;Parent=gene-Six3os1;Dbxref=GeneID:100043902,GenBank:NR_038086.1,MGI:MGI:1925118;Name=NR_038086.1;gbkey=ncRNA;gene=Six3os1;product=SIX homeobox 3%2C opposite strand 1%2C transcript variant 8;transcript_id=NR_038086.1;extra_copy_number=0
CM058257.1	Liftoff	exon	93902837	93903418	.	-	.	ID=exon-NR_038086.1-4;Parent=rna-NR_038086.1;Dbxref=GeneID:100043902,GenBank:NR_038086.1,MGI:MGI:1925118;gbkey=ncRNA;gene=Six3os1;product=SIX homeobox 3%2C opposite strand 1%2C transcript variant 8;transcript_id=NR_038086.1;extra_copy_number=0
CM058257.1	Liftoff	exon	93908395	93908439	.	-	.	ID=exon-NR_038086.1-3;Parent=rna-NR_038086.1;Dbxref=GeneID:100043902,GenBank:NR_038086.1,MGI:MGI:1925118;gbkey=ncRNA;gene=Six3os1;product=SIX homeobox 3%2C opposite strand 1%2C transcript variant 8;transcript_id=NR_038086.1;extra_copy_number=0
CM058257.1	Liftoff	exon	93909341	93909490	.	-	.	ID=exon-NR_038086.1-2;Parent=rna-NR_038086.1;Dbxref=GeneID:100043902,GenBank:NR_038086.1,MGI:MGI:1925118;gbkey=ncRNA;gene=Six3os1;product=SIX homeobox 3%2C opposite strand 1%2C transcript variant 8;transcript_id=NR_038086.1;extra_copy_number=0
CM058257.1	Liftoff	exon	93911804	93912143	.	-	.	ID=exon-NR_038086.1-1;Parent=rna-NR_038086.1;Dbxref=GeneID:100043902,GenBank:NR_038086.1,MGI:MGI:1925118;gbkey=ncRNA;gene=Six3os1;product=SIX homeobox 3%2C opposite strand 1%2C transcript variant 8;transcript_id=NR_038086.1;extra_copy_number=0
CM058257.1	Liftoff	gene	93907355	93919945	.	+	.	ID=gene-Six3;Dbxref=GeneID:20473,MGI:MGI:102764;Name=Six3;description=sine oculis-related homeobox 3;gbkey=Gene;gene=Six3;gene_biotype=protein_coding;gene_synonym=E130112M24Rik,Six3a,Six3alpha,Six3b,Six3beta;coverage=1.0;sequence_ID=0.999;valid_ORFs=2;extra_copy_number=0;copy_num_ID=gene-Six3_0
CM058257.1	Liftoff	mRNA	93907355	93918979	.	+	.	ID=rna-XM_017317367.2;Parent=gene-Six3;Dbxref=GeneID:20473,GenBank:XM_017317367.2,MGI:MGI:102764;Name=XM_017317367.2;gbkey=mRNA;gene=Six3;model_evidence=Supporting evidence includes similarity to: 3 mRNAs%2C 8 ESTs%2C 39 Proteins%2C 38 long SRA reads%2C and 100%25 coverage of the annotated genomic feature by RNAseq alignments%2C including 8 samples with support for all annotated introns;product=sine oculis-related homeobox 3%2C transcript variant X1;transcript_id=XM_017317367.2;matches_ref_protein=True;valid_ORF=True;extra_copy_number=0
CM058257.1	Liftoff	exon	93907355	93907460	.	+	.	ID=exon-XM_017317367.2-1;Parent=rna-XM_017317367.2;Dbxref=GeneID:20473,GenBank:XM_017317367.2,MGI:MGI:102764;gbkey=mRNA;gene=Six3;product=sine oculis-related homeobox 3%2C transcript variant X1;transcript_id=XM_017317367.2;extra_copy_number=0
CM058257.1	Liftoff	exon	93914984	93915800	.	+	.	ID=exon-XM_017317367.2-2;Parent=rna-XM_017317367.2;Dbxref=GeneID:20473,GenBank:XM_017317367.2,MGI:MGI:102764;gbkey=mRNA;gene=Six3;product=sine oculis-related homeobox 3%2C transcript variant X1;transcript_id=XM_017317367.2;extra_copy_number=0
CM058257.1	Liftoff	exon	93917479	93918979	.	+	.	ID=exon-XM_017317367.2-3;Parent=rna-XM_017317367.2;Dbxref=GeneID:20473,GenBank:XM_017317367.2,MGI:MGI:102764;gbkey=mRNA;gene=Six3;product=sine oculis-related homeobox 3%2C transcript variant X1;transcript_id=XM_017317367.2;extra_copy_number=0
CM058257.1	Liftoff	CDS	93907406	93907460	.	+	.	ID=cds-XP_017172856.1;Parent=rna-XM_017317367.2;Dbxref=GeneID:20473,GenBank:XP_017172856.1,MGI:MGI:102764;Name=XP_017172856.1;gbkey=CDS;gene=Six3;product=homeobox protein SIX3 isoform X1;protein_id=XP_017172856.1;extra_copy_number=0
CM058257.1	Liftoff	CDS	93914984	93915800	.	+	.	ID=cds-XP_017172856.1;Parent=rna-XM_017317367.2;Dbxref=GeneID:20473,GenBank:XP_017172856.1,MGI:MGI:102764;Name=XP_017172856.1;gbkey=CDS;gene=Six3;product=homeobox protein SIX3 isoform X1;protein_id=XP_017172856.1;extra_copy_number=0
CM058257.1	Liftoff	CDS	93917479	93917671	.	+	.	ID=cds-XP_017172856.1;Parent=rna-XM_017317367.2;Dbxref=GeneID:20473,GenBank:XP_017172856.1,MGI:MGI:102764;Name=XP_017172856.1;gbkey=CDS;gene=Six3;product=homeobox protein SIX3 isoform X1;protein_id=XP_017172856.1;extra_copy_number=0
CM058257.1	Liftoff	mRNA	93914584	93919945	.	+	.	ID=rna-NM_011381.4;Parent=gene-Six3;Dbxref=GeneID:20473,GenBank:NM_011381.4,MGI:MGI:102764;Name=NM_011381.4;gbkey=mRNA;gene=Six3;product=sine oculis-related homeobox 3;tag=RefSeq Select;transcript_id=NM_011381.4;matches_ref_protein=True;valid_ORF=True;extra_copy_number=0
CM058257.1	Liftoff	exon	93914584	93915800	.	+	.	ID=exon-NM_011381.4-1;Parent=rna-NM_011381.4;Dbxref=GeneID:20473,GenBank:NM_011381.4,MGI:MGI:102764;gbkey=mRNA;gene=Six3;product=sine oculis-related homeobox 3;tag=RefSeq Select;transcript_id=NM_011381.4;extra_copy_number=0
CM058257.1	Liftoff	exon	93917479	93919945	.	+	.	ID=exon-NM_011381.4-2;Parent=rna-NM_011381.4;Dbxref=GeneID:20473,GenBank:NM_011381.4,MGI:MGI:102764;gbkey=mRNA;gene=Six3;product=sine oculis-related homeobox 3;tag=RefSeq Select;transcript_id=NM_011381.4;extra_copy_number=0
CM058257.1	Liftoff	CDS	93914992	93915800	.	+	.	ID=cds-NP_035511.2;Parent=rna-NM_011381.4;Dbxref=CCDS:CCDS50203.1,GeneID:20473,GenBank:NP_035511.2,MGI:MGI:102764;Name=NP_035511.2;gbkey=CDS;gene=Six3;product=homeobox protein SIX3;protein_id=NP_035511.2;tag=RefSeq Select;extra_copy_number=0
CM058257.1	Liftoff	CDS	93917479	93917671	.	+	.	ID=cds-NP_035511.2;Parent=rna-NM_011381.4;Dbxref=CCDS:CCDS50203.1,GeneID:20473,GenBank:NP_035511.2,MGI:MGI:102764;Name=NP_035511.2;gbkey=CDS;gene=Six3;product=homeobox protein SIX3;protein_id=NP_035511.2;tag=RefSeq Select;extra_copy_number=0
CM058257.1	Liftoff	gene	93956606	93982011	.	-	.	ID=gene-Six2;Dbxref=GeneID:20472,MGI:MGI:102778;Name=Six2;description=sine oculis-related homeobox 2;gbkey=Gene;gene=Six2;gene_biotype=protein_coding;coverage=0.998;sequence_ID=0.998;valid_ORFs=3;extra_copy_number=0;copy_num_ID=gene-Six2_0
CM058257.1	Liftoff	mRNA	93956606	93981813	.	-	.	ID=rna-XM_011246335.4;Parent=gene-Six2;Dbxref=GeneID:20472,GenBank:XM_011246335.4,MGI:MGI:102778;Name=XM_011246335.4;gbkey=mRNA;gene=Six2;model_evidence=Supporting evidence includes similarity to: 15 Proteins%2C and 100%25 coverage of the annotated genomic feature by RNAseq alignments%2C including 2 samples with support for all annotated introns;product=sine oculis-related homeobox 2%2C transcript variant X2;transcript_id=XM_011246335.4;matches_ref_protein=True;valid_ORF=True;extra_copy_number=0
CM058257.1	Liftoff	exon	93956606	93956687	.	-	.	ID=exon-XM_011246335.4-2;Parent=rna-XM_011246335.4;Dbxref=GeneID:20472,GenBank:XM_011246335.4,MGI:MGI:102778;gbkey=mRNA;gene=Six2;product=sine oculis-related homeobox 2%2C transcript variant X2;transcript_id=XM_011246335.4;extra_copy_number=0
CM058257.1	Liftoff	exon	93981144	93981813	.	-	.	ID=exon-XM_011246335.4-1;Parent=rna-XM_011246335.4;Dbxref=GeneID:20472,GenBank:XM_011246335.4,MGI:MGI:102778;gbkey=mRNA;gene=Six2;product=sine oculis-related homeobox 2%2C transcript variant X2;transcript_id=XM_011246335.4;extra_copy_number=0
CM058257.1	Liftoff	CDS	93956621	93956687	.	-	.	ID=cds-XP_011244637.1;Parent=rna-XM_011246335.4;Dbxref=GeneID:20472,GenBank:XP_011244637.1,MGI:MGI:102778;Name=XP_011244637.1;gbkey=CDS;gene=Six2;product=homeobox protein SIX2 isoform X2;protein_id=XP_011244637.1;extra_copy_number=0
CM058257.1	Liftoff	CDS	93981144	93981709	.	-	.	ID=cds-XP_011244637.1;Parent=rna-XM_011246335.4;Dbxref=GeneID:20472,GenBank:XP_011244637.1,MGI:MGI:102778;Name=XP_011244637.1;gbkey=CDS;gene=Six2;product=homeobox protein SIX2 isoform X2;protein_id=XP_011244637.1;extra_copy_number=0
CM058257.1	Liftoff	mRNA	93978028	93981803	.	-	.	ID=rna-XM_006523931.5;Parent=gene-Six2;Dbxref=GeneID:20472,GenBank:XM_006523931.5,MGI:MGI:102778;Name=XM_006523931.5;gbkey=mRNA;gene=Six2;model_evidence=Supporting evidence includes similarity to: 1 mRNA%2C 16 Proteins%2C 2 long SRA reads%2C and 97%25 coverage of the annotated genomic feature by RNAseq alignments%2C including 19 samples with support for all annotated introns;product=sine oculis-related homeobox 2%2C transcript variant X1;transcript_id=XM_006523931.5;matches_ref_protein=True;valid_ORF=True;extra_copy_number=0
CM058257.1	Liftoff	exon	93978028	93979270	.	-	.	ID=exon-XM_006523931.5-2;Parent=rna-XM_006523931.5;Dbxref=GeneID:20472,GenBank:XM_006523931.5,MGI:MGI:102778;gbkey=mRNA;gene=Six2;product=sine oculis-related homeobox 2%2C transcript variant X1;transcript_id=XM_006523931.5;extra_copy_number=0
CM058257.1	Liftoff	exon	93981144	93981803	.	-	.	ID=exon-XM_006523931.5-1;Parent=rna-XM_006523931.5;Dbxref=GeneID:20472,GenBank:XM_006523931.5,MGI:MGI:102778;gbkey=mRNA;gene=Six2;product=sine oculis-related homeobox 2%2C transcript variant X1;transcript_id=XM_006523931.5;extra_copy_number=0
CM058257.1	Liftoff	CDS	93978940	93979270	.	-	.	ID=cds-XP_006523994.1;Parent=rna-XM_006523931.5;Dbxref=GeneID:20472,GenBank:XP_006523994.1,MGI:MGI:102778;Name=XP_006523994.1;gbkey=CDS;gene=Six2;product=homeobox protein SIX2 isoform X1;protein_id=XP_006523994.1;extra_copy_number=0
CM058257.1	Liftoff	CDS	93981144	93981709	.	-	.	ID=cds-XP_006523994.1;Parent=rna-XM_006523931.5;Dbxref=GeneID:20472,GenBank:XP_006523994.1,MGI:MGI:102778;Name=XP_006523994.1;gbkey=CDS;gene=Six2;product=homeobox protein SIX2 isoform X1;protein_id=XP_006523994.1;extra_copy_number=0
CM058257.1	Liftoff	mRNA	93978029	93982011	.	-	.	ID=rna-NM_011380.2;Parent=gene-Six2;Dbxref=GeneID:20472,GenBank:NM_011380.2,MGI:MGI:102778;Name=NM_011380.2;gbkey=mRNA;gene=Six2;product=sine oculis-related homeobox 2;tag=RefSeq Select;transcript_id=NM_011380.2;matches_ref_protein=True;valid_ORF=True;extra_copy_number=0
CM058257.1	Liftoff	exon	93978029	93979270	.	-	.	ID=exon-NM_011380.2-2;Parent=rna-NM_011380.2;Dbxref=GeneID:20472,GenBank:NM_011380.2,MGI:MGI:102778;gbkey=mRNA;gene=Six2;product=sine oculis-related homeobox 2;tag=RefSeq Select;transcript_id=NM_011380.2;extra_copy_number=0
CM058257.1	Liftoff	exon	93981150	93982011	.	-	.	ID=exon-NM_011380.2-1;Parent=rna-NM_011380.2;Dbxref=GeneID:20472,GenBank:NM_011380.2,MGI:MGI:102778;gbkey=mRNA;gene=Six2;product=sine oculis-related homeobox 2;tag=RefSeq Select;transcript_id=NM_011380.2;extra_copy_number=0
CM058257.1	Liftoff	CDS	93978940	93979270	.	-	.	ID=cds-NP_035510.1;Parent=rna-NM_011380.2;Dbxref=CCDS:CCDS29007.1,GeneID:20472,GenBank:NP_035510.1,MGI:MGI:102778;Name=NP_035510.1;gbkey=CDS;gene=Six2;product=homeobox protein SIX2;protein_id=NP_035510.1;tag=RefSeq Select;extra_copy_number=0
CM058257.1	Liftoff	CDS	93981150	93981709	.	-	.	ID=cds-NP_035510.1;Parent=rna-NM_011380.2;Dbxref=CCDS:CCDS29007.1,GeneID:20472,GenBank:NP_035510.1,MGI:MGI:102778;Name=NP_035510.1;gbkey=CDS;gene=Six2;product=homeobox protein SIX2;protein_id=NP_035510.1;tag=RefSeq Select;extra_copy_number=0
CM058257.1	Liftoff	gene	93982252	94020926	.	+	.	ID=gene-CJ186046Rik;Dbxref=GeneID:102640971,MGI:MGI:5319478;Name=CJ186046Rik;description=Riken cDNA CJ186046 gene;gbkey=Gene;gene=CJ186046Rik;gene_biotype=lncRNA;coverage=0.999;sequence_ID=0.999;extra_copy_number=0;copy_num_ID=gene-CJ186046Rik_0
CM058257.1	Liftoff	lnc_RNA	93982252	94020926	.	+	.	ID=rna-XR_001782258.3;Parent=gene-CJ186046Rik;Dbxref=GeneID:102640971,GenBank:XR_001782258.3,MGI:MGI:5319478;Name=XR_001782258.3;gbkey=ncRNA;gene=CJ186046Rik;model_evidence=Supporting evidence includes similarity to: 1 mRNA%2C 20 ESTs%2C 2 long SRA reads%2C and 100%25 coverage of the annotated genomic feature by RNAseq alignments;product=Riken cDNA CJ186046 gene%2C transcript variant X6;transcript_id=XR_001782258.3;extra_copy_number=0
CM058257.1	Liftoff	exon	93982252	93986470	.	+	.	ID=exon-XR_001782258.3-1;Parent=rna-XR_001782258.3;Dbxref=GeneID:102640971,GenBank:XR_001782258.3,MGI:MGI:5319478;gbkey=ncRNA;gene=CJ186046Rik;product=Riken cDNA CJ186046 gene%2C transcript variant X6;transcript_id=XR_001782258.3;extra_copy_number=0
CM058257.1	Liftoff	exon	93986721	93986820	.	+	.	ID=exon-XR_001782258.3-2;Parent=rna-XR_001782258.3;Dbxref=GeneID:102640971,GenBank:XR_001782258.3,MGI:MGI:5319478;gbkey=ncRNA;gene=CJ186046Rik;product=Riken cDNA CJ186046 gene%2C transcript variant X6;transcript_id=XR_001782258.3;extra_copy_number=0
CM058257.1	Liftoff	exon	93991390	93991522	.	+	.	ID=exon-XR_001782258.3-3;Parent=rna-XR_001782258.3;Dbxref=GeneID:102640971,GenBank:XR_001782258.3,MGI:MGI:5319478;gbkey=ncRNA;gene=CJ186046Rik;product=Riken cDNA CJ186046 gene%2C transcript variant X6;transcript_id=XR_001782258.3;extra_copy_number=0
CM058257.1	Liftoff	exon	94006718	94007095	.	+	.	ID=exon-XR_001782258.3-4;Parent=rna-XR_001782258.3;Dbxref=GeneID:102640971,GenBank:XR_001782258.3,MGI:MGI:5319478;gbkey=ncRNA;gene=CJ186046Rik;product=Riken cDNA CJ186046 gene%2C transcript variant X6;transcript_id=XR_001782258.3;extra_copy_number=0
CM058257.1	Liftoff	exon	94009496	94011959	.	+	.	ID=exon-XR_001782258.3-5;Parent=rna-XR_001782258.3;Dbxref=GeneID:102640971,GenBank:XR_001782258.3,MGI:MGI:5319478;gbkey=ncRNA;gene=CJ186046Rik;product=Riken cDNA CJ186046 gene%2C transcript variant X6;transcript_id=XR_001782258.3;extra_copy_number=0
CM058257.1	Liftoff	exon	94012298	94012655	.	+	.	ID=exon-XR_001782258.3-6;Parent=rna-XR_001782258.3;Dbxref=GeneID:102640971,GenBank:XR_001782258.3,MGI:MGI:5319478;gbkey=ncRNA;gene=CJ186046Rik;product=Riken cDNA CJ186046 gene%2C transcript variant X6;transcript_id=XR_001782258.3;extra_copy_number=0
CM058257.1	Liftoff	exon	94013654	94013763	.	+	.	ID=exon-XR_001782258.3-7;Parent=rna-XR_001782258.3;Dbxref=GeneID:102640971,GenBank:XR_001782258.3,MGI:MGI:5319478;gbkey=ncRNA;gene=CJ186046Rik;product=Riken cDNA CJ186046 gene%2C transcript variant X6;transcript_id=XR_001782258.3;extra_copy_number=0
CM058257.1	Liftoff	exon	94014628	94014998	.	+	.	ID=exon-XR_001782258.3-8;Parent=rna-XR_001782258.3;Dbxref=GeneID:102640971,GenBank:XR_001782258.3,MGI:MGI:5319478;gbkey=ncRNA;gene=CJ186046Rik;product=Riken cDNA CJ186046 gene%2C transcript variant X6;transcript_id=XR_001782258.3;extra_copy_number=0
CM058257.1	Liftoff	exon	94018859	94020926	.	+	.	ID=exon-XR_001782258.3-9;Parent=rna-XR_001782258.3;Dbxref=GeneID:102640971,GenBank:XR_001782258.3,MGI:MGI:5319478;gbkey=ncRNA;gene=CJ186046Rik;product=Riken cDNA CJ186046 gene%2C transcript variant X6;transcript_id=XR_001782258.3;extra_copy_number=0
CM058257.1	Liftoff	lnc_RNA	93982254	94020926	.	+	.	ID=rna-XR_001782255.3;Parent=gene-CJ186046Rik;Dbxref=GeneID:102640971,GenBank:XR_001782255.3,MGI:MGI:5319478;Name=XR_001782255.3;gbkey=ncRNA;gene=CJ186046Rik;model_evidence=Supporting evidence includes similarity to: 1 mRNA%2C 20 ESTs%2C 2 long SRA reads%2C and 100%25 coverage of the annotated genomic feature by RNAseq alignments%2C including 2 samples with support for all annotated introns;product=Riken cDNA CJ186046 gene%2C transcript variant X1;transcript_id=XR_001782255.3;extra_copy_number=0
CM058257.1	Liftoff	exon	93982254	93986820	.	+	.	ID=exon-XR_001782255.3-1;Parent=rna-XR_001782255.3;Dbxref=GeneID:102640971,GenBank:XR_001782255.3,MGI:MGI:5319478;gbkey=ncRNA;gene=CJ186046Rik;product=Riken cDNA CJ186046 gene%2C transcript variant X1;transcript_id=XR_001782255.3;extra_copy_number=0
CM058257.1	Liftoff	exon	94006718	94007095	.	+	.	ID=exon-XR_001782255.3-2;Parent=rna-XR_001782255.3;Dbxref=GeneID:102640971,GenBank:XR_001782255.3,MGI:MGI:5319478;gbkey=ncRNA;gene=CJ186046Rik;product=Riken cDNA CJ186046 gene%2C transcript variant X1;transcript_id=XR_001782255.3;extra_copy_number=0
CM058257.1	Liftoff	exon	94009496	94011959	.	+	.	ID=exon-XR_001782255.3-3;Parent=rna-XR_001782255.3;Dbxref=GeneID:102640971,GenBank:XR_001782255.3,MGI:MGI:5319478;gbkey=ncRNA;gene=CJ186046Rik;product=Riken cDNA CJ186046 gene%2C transcript variant X1;transcript_id=XR_001782255.3;extra_copy_number=0
CM058257.1	Liftoff	exon	94012298	94012655	.	+	.	ID=exon-XR_001782255.3-4;Parent=rna-XR_001782255.3;Dbxref=GeneID:102640971,GenBank:XR_001782255.3,MGI:MGI:5319478;gbkey=ncRNA;gene=CJ186046Rik;product=Riken cDNA CJ186046 gene%2C transcript variant X1;transcript_id=XR_001782255.3;extra_copy_number=0
CM058257.1	Liftoff	exon	94013654	94013763	.	+	.	ID=exon-XR_001782255.3-5;Parent=rna-XR_001782255.3;Dbxref=GeneID:102640971,GenBank:XR_001782255.3,MGI:MGI:5319478;gbkey=ncRNA;gene=CJ186046Rik;product=Riken cDNA CJ186046 gene%2C transcript variant X1;transcript_id=XR_001782255.3;extra_copy_number=0
CM058257.1	Liftoff	exon	94014628	94014998	.	+	.	ID=exon-XR_001782255.3-6;Parent=rna-XR_001782255.3;Dbxref=GeneID:102640971,GenBank:XR_001782255.3,MGI:MGI:5319478;gbkey=ncRNA;gene=CJ186046Rik;product=Riken cDNA CJ186046 gene%2C transcript variant X1;transcript_id=XR_001782255.3;extra_copy_number=0
CM058257.1	Liftoff	exon	94018859	94020926	.	+	.	ID=exon-XR_001782255.3-7;Parent=rna-XR_001782255.3;Dbxref=GeneID:102640971,GenBank:XR_001782255.3,MGI:MGI:5319478;gbkey=ncRNA;gene=CJ186046Rik;product=Riken cDNA CJ186046 gene%2C transcript variant X1;transcript_id=XR_001782255.3;extra_copy_number=0
CM058257.1	Liftoff	lnc_RNA	93982260	93998382	.	+	.	ID=rna-XR_001782256.3;Parent=gene-CJ186046Rik;Dbxref=GeneID:102640971,GenBank:XR_001782256.3,MGI:MGI:5319478;Name=XR_001782256.3;gbkey=ncRNA;gene=CJ186046Rik;model_evidence=Supporting evidence includes similarity to: 19 ESTs%2C 1 long SRA read%2C and 100%25 coverage of the annotated genomic feature by RNAseq alignments%2C including 1 sample with support for all annotated introns;product=Riken cDNA CJ186046 gene%2C transcript variant X2;transcript_id=XR_001782256.3;extra_copy_number=0
CM058257.1	Liftoff	exon	93982260	93986820	.	+	.	ID=exon-XR_001782256.3-1;Parent=rna-XR_001782256.3;Dbxref=GeneID:102640971,GenBank:XR_001782256.3,MGI:MGI:5319478;gbkey=ncRNA;gene=CJ186046Rik;product=Riken cDNA CJ186046 gene%2C transcript variant X2;transcript_id=XR_001782256.3;extra_copy_number=0
CM058257.1	Liftoff	exon	93991390	93991522	.	+	.	ID=exon-XR_001782256.3-2;Parent=rna-XR_001782256.3;Dbxref=GeneID:102640971,GenBank:XR_001782256.3,MGI:MGI:5319478;gbkey=ncRNA;gene=CJ186046Rik;product=Riken cDNA CJ186046 gene%2C transcript variant X2;transcript_id=XR_001782256.3;extra_copy_number=0
CM058257.1	Liftoff	exon	93998297	93998382	.	+	.	ID=exon-XR_001782256.3-3;Parent=rna-XR_001782256.3;Dbxref=GeneID:102640971,GenBank:XR_001782256.3,MGI:MGI:5319478;gbkey=ncRNA;gene=CJ186046Rik;product=Riken cDNA CJ186046 gene%2C transcript variant X2;transcript_id=XR_001782256.3;extra_copy_number=0
CM058257.1	Liftoff	lnc_RNA	93982260	93998382	.	+	.	ID=rna-XR_001782257.3;Parent=gene-CJ186046Rik;Dbxref=GeneID:102640971,GenBank:XR_001782257.3,MGI:MGI:5319478;Name=XR_001782257.3;gbkey=ncRNA;gene=CJ186046Rik;model_evidence=Supporting evidence includes similarity to: 19 ESTs%2C 1 long SRA read%2C and 100%25 coverage of the annotated genomic feature by RNAseq alignments%2C including 5 samples with support for all annotated introns;product=Riken cDNA CJ186046 gene%2C transcript variant X4;transcript_id=XR_001782257.3;extra_copy_number=0
CM058257.1	Liftoff	exon	93982260	93986820	.	+	.	ID=exon-XR_001782257.3-1;Parent=rna-XR_001782257.3;Dbxref=GeneID:102640971,GenBank:XR_001782257.3,MGI:MGI:5319478;gbkey=ncRNA;gene=CJ186046Rik;product=Riken cDNA CJ186046 gene%2C transcript variant X4;transcript_id=XR_001782257.3;extra_copy_number=0
CM058257.1	Liftoff	exon	93998297	93998382	.	+	.	ID=exon-XR_001782257.3-2;Parent=rna-XR_001782257.3;Dbxref=GeneID:102640971,GenBank:XR_001782257.3,MGI:MGI:5319478;gbkey=ncRNA;gene=CJ186046Rik;product=Riken cDNA CJ186046 gene%2C transcript variant X4;transcript_id=XR_001782257.3;extra_copy_number=0
CM058257.1	Liftoff	lnc_RNA	93982260	93996198	.	+	.	ID=rna-XR_877072.4;Parent=gene-CJ186046Rik;Dbxref=GeneID:102640971,GenBank:XR_877072.4,MGI:MGI:5319478;Name=XR_877072.4;gbkey=ncRNA;gene=CJ186046Rik;model_evidence=Supporting evidence includes similarity to: 19 ESTs%2C 1 long SRA read%2C and 100%25 coverage of the annotated genomic feature by RNAseq alignments%2C including 1 sample with support for all annotated introns;product=Riken cDNA CJ186046 gene%2C transcript variant X3;transcript_id=XR_877072.4;extra_copy_number=0
CM058257.1	Liftoff	exon	93982260	93986820	.	+	.	ID=exon-XR_877072.4-1;Parent=rna-XR_877072.4;Dbxref=GeneID:102640971,GenBank:XR_877072.4,MGI:MGI:5319478;gbkey=ncRNA;gene=CJ186046Rik;product=Riken cDNA CJ186046 gene%2C transcript variant X3;transcript_id=XR_877072.4;extra_copy_number=0
CM058257.1	Liftoff	exon	93991390	93991522	.	+	.	ID=exon-XR_877072.4-2;Parent=rna-XR_877072.4;Dbxref=GeneID:102640971,GenBank:XR_877072.4,MGI:MGI:5319478;gbkey=ncRNA;gene=CJ186046Rik;product=Riken cDNA CJ186046 gene%2C transcript variant X3;transcript_id=XR_877072.4;extra_copy_number=0
CM058257.1	Liftoff	exon	93992652	93996198	.	+	.	ID=exon-XR_877072.4-3;Parent=rna-XR_877072.4;Dbxref=GeneID:102640971,GenBank:XR_877072.4,MGI:MGI:5319478;gbkey=ncRNA;gene=CJ186046Rik;product=Riken cDNA CJ186046 gene%2C transcript variant X3;transcript_id=XR_877072.4;extra_copy_number=0
CM058257.1	Liftoff	lnc_RNA	93982260	93987993	.	+	.	ID=rna-XR_877073.4;Parent=gene-CJ186046Rik;Dbxref=GeneID:102640971,GenBank:XR_877073.4,MGI:MGI:5319478;Name=XR_877073.4;gbkey=ncRNA;gene=CJ186046Rik;model_evidence=Supporting evidence includes similarity to: 19 ESTs%2C 1 long SRA read%2C and 100%25 coverage of the annotated genomic feature by RNAseq alignments%2C including 4 samples with support for all annotated introns;product=Riken cDNA CJ186046 gene%2C transcript variant X5;transcript_id=XR_877073.4;extra_copy_number=0
CM058257.1	Liftoff	exon	93982260	93986820	.	+	.	ID=exon-XR_877073.4-1;Parent=rna-XR_877073.4;Dbxref=GeneID:102640971,GenBank:XR_877073.4,MGI:MGI:5319478;gbkey=ncRNA;gene=CJ186046Rik;product=Riken cDNA CJ186046 gene%2C transcript variant X5;transcript_id=XR_877073.4;extra_copy_number=0
CM058257.1	Liftoff	exon	93987151	93987993	.	+	.	ID=exon-XR_877073.4-2;Parent=rna-XR_877073.4;Dbxref=GeneID:102640971,GenBank:XR_877073.4,MGI:MGI:5319478;gbkey=ncRNA;gene=CJ186046Rik;product=Riken cDNA CJ186046 gene%2C transcript variant X5;transcript_id=XR_877073.4;extra_copy_number=0
CM058257.1	Liftoff	gene	94050040	94061160	.	+	.	ID=gene-Gm41644;Dbxref=GeneID:105246343,MGI:MGI:5624529;Name=Gm41644;description=predicted gene%2C 41644;gbkey=Gene;gene=Gm41644;gene_biotype=lncRNA;coverage=1.0;sequence_ID=1.0;extra_copy_number=0;copy_num_ID=gene-Gm41644_0
CM058257.1	Liftoff	lnc_RNA	94050040	94061160	.	+	.	ID=rna-XR_877075.1;Parent=gene-Gm41644;Dbxref=GeneID:105246343,GenBank:XR_877075.1,MGI:MGI:5624529;Name=XR_877075.1;gbkey=ncRNA;gene=Gm41644;model_evidence=Supporting evidence includes similarity to: 100%25 coverage of the annotated genomic feature by RNAseq alignments%2C including 4 samples with support for all annotated introns;product=predicted gene%2C 41644;transcript_id=XR_877075.1;extra_copy_number=0
CM058257.1	Liftoff	exon	94050040	94050065	.	+	.	ID=exon-XR_877075.1-1;Parent=rna-XR_877075.1;Dbxref=GeneID:105246343,GenBank:XR_877075.1,MGI:MGI:5624529;gbkey=ncRNA;gene=Gm41644;product=predicted gene%2C 41644;transcript_id=XR_877075.1;extra_copy_number=0
CM058257.1	Liftoff	exon	94060276	94060380	.	+	.	ID=exon-XR_877075.1-2;Parent=rna-XR_877075.1;Dbxref=GeneID:105246343,GenBank:XR_877075.1,MGI:MGI:5624529;gbkey=ncRNA;gene=Gm41644;product=predicted gene%2C 41644;transcript_id=XR_877075.1;extra_copy_number=0
CM058257.1	Liftoff	exon	94060945	94061160	.	+	.	ID=exon-XR_877075.1-3;Parent=rna-XR_877075.1;Dbxref=GeneID:105246343,GenBank:XR_877075.1,MGI:MGI:5624529;gbkey=ncRNA;gene=Gm41644;product=predicted gene%2C 41644;transcript_id=XR_877075.1;extra_copy_number=0
CM058257.1	Liftoff	gene	94063388	94074412	.	-	.	ID=gene-Gm41645;Dbxref=GeneID:105246344,MGI:MGI:5624530;Name=Gm41645;description=predicted gene%2C 41645;gbkey=Gene;gene=Gm41645;gene_biotype=lncRNA;coverage=1.0;sequence_ID=1.0;extra_copy_number=0;copy_num_ID=gene-Gm41645_0
CM058257.1	Liftoff	lnc_RNA	94063388	94074412	.	-	.	ID=rna-XR_877076.1;Parent=gene-Gm41645;Dbxref=GeneID:105246344,GenBank:XR_877076.1,MGI:MGI:5624530;Name=XR_877076.1;gbkey=ncRNA;gene=Gm41645;model_evidence=Supporting evidence includes similarity to: 100%25 coverage of the annotated genomic feature by RNAseq alignments%2C including 1 sample with support for all annotated introns;product=predicted gene%2C 41645;transcript_id=XR_877076.1;extra_copy_number=0
CM058257.1	Liftoff	exon	94063388	94063575	.	-	.	ID=exon-XR_877076.1-3;Parent=rna-XR_877076.1;Dbxref=GeneID:105246344,GenBank:XR_877076.1,MGI:MGI:5624530;gbkey=ncRNA;gene=Gm41645;product=predicted gene%2C 41645;transcript_id=XR_877076.1;extra_copy_number=0
CM058257.1	Liftoff	exon	94067022	94067159	.	-	.	ID=exon-XR_877076.1-2;Parent=rna-XR_877076.1;Dbxref=GeneID:105246344,GenBank:XR_877076.1,MGI:MGI:5624530;gbkey=ncRNA;gene=Gm41645;product=predicted gene%2C 41645;transcript_id=XR_877076.1;extra_copy_number=0
CM058257.1	Liftoff	exon	94074289	94074412	.	-	.	ID=exon-XR_877076.1-1;Parent=rna-XR_877076.1;Dbxref=GeneID:105246344,GenBank:XR_877076.1,MGI:MGI:5624530;gbkey=ncRNA;gene=Gm41645;product=predicted gene%2C 41645;transcript_id=XR_877076.1;extra_copy_number=0
CM058257.1	Liftoff	gene	94090079	94095260	.	-	.	ID=gene-Gm29418;Dbxref=GeneID:102631830,MGI:MGI:5580124;Name=Gm29418;description=predicted gene 29418;gbkey=Gene;gene=Gm29418;gene_biotype=lncRNA;coverage=1.0;sequence_ID=1.0;extra_copy_number=0;copy_num_ID=gene-Gm29418_0
CM058257.1	Liftoff	lnc_RNA	94090079	94093646	.	-	.	ID=rna-XR_385869.4;Parent=gene-Gm29418;Dbxref=GeneID:102631830,GenBank:XR_385869.4,MGI:MGI:5580124;Name=XR_385869.4;gbkey=ncRNA;gene=Gm29418;model_evidence=Supporting evidence includes similarity to: 100%25 coverage of the annotated genomic feature by RNAseq alignments%2C including 2 samples with support for all annotated introns;product=predicted gene 29418%2C transcript variant X1;transcript_id=XR_385869.4;extra_copy_number=0
CM058257.1	Liftoff	exon	94090079	94090206	.	-	.	ID=exon-XR_385869.4-3;Parent=rna-XR_385869.4;Dbxref=GeneID:102631830,GenBank:XR_385869.4,MGI:MGI:5580124;gbkey=ncRNA;gene=Gm29418;product=predicted gene 29418%2C transcript variant X1;transcript_id=XR_385869.4;extra_copy_number=0
CM058257.1	Liftoff	exon	94090536	94091403	.	-	.	ID=exon-XR_385869.4-2;Parent=rna-XR_385869.4;Dbxref=GeneID:102631830,GenBank:XR_385869.4,MGI:MGI:5580124;gbkey=ncRNA;gene=Gm29418;product=predicted gene 29418%2C transcript variant X1;transcript_id=XR_385869.4;extra_copy_number=0
CM058257.1	Liftoff	exon	94093413	94093646	.	-	.	ID=exon-XR_385869.4-1;Parent=rna-XR_385869.4;Dbxref=GeneID:102631830,GenBank:XR_385869.4,MGI:MGI:5580124;gbkey=ncRNA;gene=Gm29418;product=predicted gene 29418%2C transcript variant X1;transcript_id=XR_385869.4;extra_copy_number=0
CM058257.1	Liftoff	lnc_RNA	94090079	94095260	.	-	.	ID=rna-XR_877082.4;Parent=gene-Gm29418;Dbxref=GeneID:102631830,GenBank:XR_877082.4,MGI:MGI:5580124;Name=XR_877082.4;gbkey=ncRNA;gene=Gm29418;model_evidence=Supporting evidence includes similarity to: 1 EST%2C 1 long SRA read%2C and 100%25 coverage of the annotated genomic feature by RNAseq alignments%2C including 5 samples with support for all annotated introns;product=predicted gene 29418%2C transcript variant X2;transcript_id=XR_877082.4;extra_copy_number=0
CM058257.1	Liftoff	exon	94090079	94090206	.	-	.	ID=exon-XR_877082.4-3;Parent=rna-XR_877082.4;Dbxref=GeneID:102631830,GenBank:XR_877082.4,MGI:MGI:5580124;gbkey=ncRNA;gene=Gm29418;product=predicted gene 29418%2C transcript variant X2;transcript_id=XR_877082.4;extra_copy_number=0
CM058257.1	Liftoff	exon	94090536	94090659	.	-	.	ID=exon-XR_877082.4-2;Parent=rna-XR_877082.4;Dbxref=GeneID:102631830,GenBank:XR_877082.4,MGI:MGI:5580124;gbkey=ncRNA;gene=Gm29418;product=predicted gene 29418%2C transcript variant X2;transcript_id=XR_877082.4;extra_copy_number=0
CM058257.1	Liftoff	exon	94093413	94095260	.	-	.	ID=exon-XR_877082.4-1;Parent=rna-XR_877082.4;Dbxref=GeneID:102631830,GenBank:XR_877082.4,MGI:MGI:5580124;gbkey=ncRNA;gene=Gm29418;product=predicted gene 29418%2C transcript variant X2;transcript_id=XR_877082.4;extra_copy_number=0
CM058257.1	Liftoff	gene	94093636	94115315	.	+	.	ID=gene-Gm4718;Dbxref=GeneID:115488772,MGI:MGI:3782898;Name=Gm4718;description=predicted gene 4718;gbkey=Gene;gene=Gm4718;gene_biotype=lncRNA;coverage=1.0;sequence_ID=0.999;extra_copy_number=0;copy_num_ID=gene-Gm4718_0
CM058257.1	Liftoff	lnc_RNA	94093636	94115315	.	+	.	ID=rna-XR_003952252.1;Parent=gene-Gm4718;Dbxref=GeneID:115488772,GenBank:XR_003952252.1,MGI:MGI:3782898;Name=XR_003952252.1;gbkey=ncRNA;gene=Gm4718;model_evidence=Supporting evidence includes similarity to: 1 EST%2C and 100%25 coverage of the annotated genomic feature by RNAseq alignments%2C including 4 samples with support for all annotated introns;product=predicted gene 4718%2C transcript variant X1;transcript_id=XR_003952252.1;extra_copy_number=0
CM058257.1	Liftoff	exon	94093636	94094012	.	+	.	ID=exon-XR_003952252.1-1;Parent=rna-XR_003952252.1;Dbxref=GeneID:115488772,GenBank:XR_003952252.1,MGI:MGI:3782898;gbkey=ncRNA;gene=Gm4718;product=predicted gene 4718%2C transcript variant X1;transcript_id=XR_003952252.1;extra_copy_number=0
CM058257.1	Liftoff	exon	94112521	94114279	.	+	.	ID=exon-XR_003952252.1-2;Parent=rna-XR_003952252.1;Dbxref=GeneID:115488772,GenBank:XR_003952252.1,MGI:MGI:3782898;gbkey=ncRNA;gene=Gm4718;product=predicted gene 4718%2C transcript variant X1;transcript_id=XR_003952252.1;extra_copy_number=0
CM058257.1	Liftoff	exon	94114461	94115315	.	+	.	ID=exon-XR_003952252.1-3;Parent=rna-XR_003952252.1;Dbxref=GeneID:115488772,GenBank:XR_003952252.1,MGI:MGI:3782898;gbkey=ncRNA;gene=Gm4718;product=predicted gene 4718%2C transcript variant X1;transcript_id=XR_003952252.1;extra_copy_number=0
CM058257.1	Liftoff	lnc_RNA	94093636	94115308	.	+	.	ID=rna-XR_003952254.1;Parent=gene-Gm4718;Dbxref=GeneID:115488772,GenBank:XR_003952254.1,MGI:MGI:3782898;Name=XR_003952254.1;gbkey=ncRNA;gene=Gm4718;model_evidence=Supporting evidence includes similarity to: 1 EST%2C and 100%25 coverage of the annotated genomic feature by RNAseq alignments%2C including 4 samples with support for all annotated introns;product=predicted gene 4718%2C transcript variant X3;transcript_id=XR_003952254.1;extra_copy_number=0
CM058257.1	Liftoff	exon	94093636	94094012	.	+	.	ID=exon-XR_003952254.1-1;Parent=rna-XR_003952254.1;Dbxref=GeneID:115488772,GenBank:XR_003952254.1,MGI:MGI:3782898;gbkey=ncRNA;gene=Gm4718;product=predicted gene 4718%2C transcript variant X3;transcript_id=XR_003952254.1;extra_copy_number=0
CM058257.1	Liftoff	exon	94112521	94114279	.	+	.	ID=exon-XR_003952254.1-2;Parent=rna-XR_003952254.1;Dbxref=GeneID:115488772,GenBank:XR_003952254.1,MGI:MGI:3782898;gbkey=ncRNA;gene=Gm4718;product=predicted gene 4718%2C transcript variant X3;transcript_id=XR_003952254.1;extra_copy_number=0
CM058257.1	Liftoff	exon	94114461	94114563	.	+	.	ID=exon-XR_003952254.1-3;Parent=rna-XR_003952254.1;Dbxref=GeneID:115488772,GenBank:XR_003952254.1,MGI:MGI:3782898;gbkey=ncRNA;gene=Gm4718;product=predicted gene 4718%2C transcript variant X3;transcript_id=XR_003952254.1;extra_copy_number=0
CM058257.1	Liftoff	exon	94115269	94115308	.	+	.	ID=exon-XR_003952254.1-4;Parent=rna-XR_003952254.1;Dbxref=GeneID:115488772,GenBank:XR_003952254.1,MGI:MGI:3782898;gbkey=ncRNA;gene=Gm4718;product=predicted gene 4718%2C transcript variant X3;transcript_id=XR_003952254.1;extra_copy_number=0
CM058257.1	Liftoff	lnc_RNA	94093655	94115315	.	+	.	ID=rna-XR_003952253.2;Parent=gene-Gm4718;Dbxref=GeneID:115488772,GenBank:XR_003952253.2,MGI:MGI:3782898;Name=XR_003952253.2;gbkey=ncRNA;gene=Gm4718;model_evidence=Supporting evidence includes similarity to: 2 ESTs%2C and 100%25 coverage of the annotated genomic feature by RNAseq alignments%2C including 3 samples with support for all annotated introns;product=predicted gene 4718%2C transcript variant X2;transcript_id=XR_003952253.2;extra_copy_number=0
CM058257.1	Liftoff	exon	94093655	94094012	.	+	.	ID=exon-XR_003952253.2-1;Parent=rna-XR_003952253.2;Dbxref=GeneID:115488772,GenBank:XR_003952253.2,MGI:MGI:3782898;gbkey=ncRNA;gene=Gm4718;product=predicted gene 4718%2C transcript variant X2;transcript_id=XR_003952253.2;extra_copy_number=0
CM058257.1	Liftoff	exon	94112521	94113426	.	+	.	ID=exon-XR_003952253.2-2;Parent=rna-XR_003952253.2;Dbxref=GeneID:115488772,GenBank:XR_003952253.2,MGI:MGI:3782898;gbkey=ncRNA;gene=Gm4718;product=predicted gene 4718%2C transcript variant X2;transcript_id=XR_003952253.2;extra_copy_number=0
CM058257.1	Liftoff	exon	94114072	94114279	.	+	.	ID=exon-XR_003952253.2-3;Parent=rna-XR_003952253.2;Dbxref=GeneID:115488772,GenBank:XR_003952253.2,MGI:MGI:3782898;gbkey=ncRNA;gene=Gm4718;product=predicted gene 4718%2C transcript variant X2;transcript_id=XR_003952253.2;extra_copy_number=0
CM058257.1	Liftoff	exon	94114461	94115315	.	+	.	ID=exon-XR_003952253.2-4;Parent=rna-XR_003952253.2;Dbxref=GeneID:115488772,GenBank:XR_003952253.2,MGI:MGI:3782898;gbkey=ncRNA;gene=Gm4718;product=predicted gene 4718%2C transcript variant X2;transcript_id=XR_003952253.2;extra_copy_number=0
CM058257.1	Liftoff	lnc_RNA	94093935	94115315	.	+	.	ID=rna-XR_003952256.1;Parent=gene-Gm4718;Dbxref=GeneID:115488772,GenBank:XR_003952256.1,MGI:MGI:3782898;Name=XR_003952256.1;gbkey=ncRNA;gene=Gm4718;model_evidence=Supporting evidence includes similarity to: 100%25 coverage of the annotated genomic feature by RNAseq alignments%2C including 3 samples with support for all annotated introns;product=predicted gene 4718%2C transcript variant X5;transcript_id=XR_003952256.1;extra_copy_number=0
CM058257.1	Liftoff	exon	94093935	94094012	.	+	.	ID=exon-XR_003952256.1-1;Parent=rna-XR_003952256.1;Dbxref=GeneID:115488772,GenBank:XR_003952256.1,MGI:MGI:3782898;gbkey=ncRNA;gene=Gm4718;product=predicted gene 4718%2C transcript variant X5;transcript_id=XR_003952256.1;extra_copy_number=0
CM058257.1	Liftoff	exon	94112521	94112658	.	+	.	ID=exon-XR_003952256.1-2;Parent=rna-XR_003952256.1;Dbxref=GeneID:115488772,GenBank:XR_003952256.1,MGI:MGI:3782898;gbkey=ncRNA;gene=Gm4718;product=predicted gene 4718%2C transcript variant X5;transcript_id=XR_003952256.1;extra_copy_number=0
CM058257.1	Liftoff	exon	94113337	94114279	.	+	.	ID=exon-XR_003952256.1-3;Parent=rna-XR_003952256.1;Dbxref=GeneID:115488772,GenBank:XR_003952256.1,MGI:MGI:3782898;gbkey=ncRNA;gene=Gm4718;product=predicted gene 4718%2C transcript variant X5;transcript_id=XR_003952256.1;extra_copy_number=0
CM058257.1	Liftoff	exon	94114461	94115315	.	+	.	ID=exon-XR_003952256.1-4;Parent=rna-XR_003952256.1;Dbxref=GeneID:115488772,GenBank:XR_003952256.1,MGI:MGI:3782898;gbkey=ncRNA;gene=Gm4718;product=predicted gene 4718%2C transcript variant X5;transcript_id=XR_003952256.1;extra_copy_number=0
CM058257.1	Liftoff	lnc_RNA	94093948	94115315	.	+	.	ID=rna-XR_003952257.1;Parent=gene-Gm4718;Dbxref=GeneID:115488772,GenBank:XR_003952257.1,MGI:MGI:3782898;Name=XR_003952257.1;gbkey=ncRNA;gene=Gm4718;model_evidence=Supporting evidence includes similarity to: 100%25 coverage of the annotated genomic feature by RNAseq alignments%2C including 5 samples with support for all annotated introns;product=predicted gene 4718%2C transcript variant X6;transcript_id=XR_003952257.1;extra_copy_number=0
CM058257.1	Liftoff	exon	94093948	94094012	.	+	.	ID=exon-XR_003952257.1-1;Parent=rna-XR_003952257.1;Dbxref=GeneID:115488772,GenBank:XR_003952257.1,MGI:MGI:3782898;gbkey=ncRNA;gene=Gm4718;product=predicted gene 4718%2C transcript variant X6;transcript_id=XR_003952257.1;extra_copy_number=0
CM058257.1	Liftoff	exon	94113337	94114279	.	+	.	ID=exon-XR_003952257.1-2;Parent=rna-XR_003952257.1;Dbxref=GeneID:115488772,GenBank:XR_003952257.1,MGI:MGI:3782898;gbkey=ncRNA;gene=Gm4718;product=predicted gene 4718%2C transcript variant X6;transcript_id=XR_003952257.1;extra_copy_number=0
CM058257.1	Liftoff	exon	94114461	94115315	.	+	.	ID=exon-XR_003952257.1-3;Parent=rna-XR_003952257.1;Dbxref=GeneID:115488772,GenBank:XR_003952257.1,MGI:MGI:3782898;gbkey=ncRNA;gene=Gm4718;product=predicted gene 4718%2C transcript variant X6;transcript_id=XR_003952257.1;extra_copy_number=0
CM058257.1	Liftoff	lnc_RNA	94093950	94115315	.	+	.	ID=rna-XR_003952255.1;Parent=gene-Gm4718;Dbxref=GeneID:115488772,GenBank:XR_003952255.1,MGI:MGI:3782898;Name=XR_003952255.1;gbkey=ncRNA;gene=Gm4718;model_evidence=Supporting evidence includes similarity to: 100%25 coverage of the annotated genomic feature by RNAseq alignments%2C including 2 samples with support for all annotated introns;product=predicted gene 4718%2C transcript variant X4;transcript_id=XR_003952255.1;extra_copy_number=0
CM058257.1	Liftoff	exon	94093950	94094012	.	+	.	ID=exon-XR_003952255.1-1;Parent=rna-XR_003952255.1;Dbxref=GeneID:115488772,GenBank:XR_003952255.1,MGI:MGI:3782898;gbkey=ncRNA;gene=Gm4718;product=predicted gene 4718%2C transcript variant X4;transcript_id=XR_003952255.1;extra_copy_number=0
CM058257.1	Liftoff	exon	94113271	94114279	.	+	.	ID=exon-XR_003952255.1-2;Parent=rna-XR_003952255.1;Dbxref=GeneID:115488772,GenBank:XR_003952255.1,MGI:MGI:3782898;gbkey=ncRNA;gene=Gm4718;product=predicted gene 4718%2C transcript variant X4;transcript_id=XR_003952255.1;extra_copy_number=0
CM058257.1	Liftoff	exon	94114461	94115315	.	+	.	ID=exon-XR_003952255.1-3;Parent=rna-XR_003952255.1;Dbxref=GeneID:115488772,GenBank:XR_003952255.1,MGI:MGI:3782898;gbkey=ncRNA;gene=Gm4718;product=predicted gene 4718%2C transcript variant X4;transcript_id=XR_003952255.1;extra_copy_number=0
CM058257.1	Liftoff	gene	94156095	94222640	.	-	.	ID=gene-Gm30117;Dbxref=GeneID:102631899,MGI:MGI:5589276;Name=Gm30117;description=predicted gene%2C 30117;gbkey=Gene;gene=Gm30117;gene_biotype=lncRNA;coverage=1.0;sequence_ID=1.0;extra_copy_number=0;copy_num_ID=gene-Gm30117_0
CM058257.1	Liftoff	lnc_RNA	94156095	94222634	.	-	.	ID=rna-XR_877085.2;Parent=gene-Gm30117;Dbxref=GeneID:102631899,GenBank:XR_877085.2,MGI:MGI:5589276;Name=XR_877085.2;gbkey=ncRNA;gene=Gm30117;model_evidence=Supporting evidence includes similarity to: 100%25 coverage of the annotated genomic feature by RNAseq alignments%2C including 3 samples with support for all annotated introns;product=predicted gene%2C 30117%2C transcript variant X3;transcript_id=XR_877085.2;extra_copy_number=0
CM058257.1	Liftoff	exon	94156095	94156912	.	-	.	ID=exon-XR_877085.2-5;Parent=rna-XR_877085.2;Dbxref=GeneID:102631899,GenBank:XR_877085.2,MGI:MGI:5589276;gbkey=ncRNA;gene=Gm30117;product=predicted gene%2C 30117%2C transcript variant X3;transcript_id=XR_877085.2;extra_copy_number=0
CM058257.1	Liftoff	exon	94210164	94210271	.	-	.	ID=exon-XR_877085.2-4;Parent=rna-XR_877085.2;Dbxref=GeneID:102631899,GenBank:XR_877085.2,MGI:MGI:5589276;gbkey=ncRNA;gene=Gm30117;product=predicted gene%2C 30117%2C transcript variant X3;transcript_id=XR_877085.2;extra_copy_number=0
CM058257.1	Liftoff	exon	94215166	94215329	.	-	.	ID=exon-XR_877085.2-3;Parent=rna-XR_877085.2;Dbxref=GeneID:102631899,GenBank:XR_877085.2,MGI:MGI:5589276;gbkey=ncRNA;gene=Gm30117;product=predicted gene%2C 30117%2C transcript variant X3;transcript_id=XR_877085.2;extra_copy_number=0
CM058257.1	Liftoff	exon	94215727	94215861	.	-	.	ID=exon-XR_877085.2-2;Parent=rna-XR_877085.2;Dbxref=GeneID:102631899,GenBank:XR_877085.2,MGI:MGI:5589276;gbkey=ncRNA;gene=Gm30117;product=predicted gene%2C 30117%2C transcript variant X3;transcript_id=XR_877085.2;extra_copy_number=0
CM058257.1	Liftoff	exon	94222430	94222634	.	-	.	ID=exon-XR_877085.2-1;Parent=rna-XR_877085.2;Dbxref=GeneID:102631899,GenBank:XR_877085.2,MGI:MGI:5589276;gbkey=ncRNA;gene=Gm30117;product=predicted gene%2C 30117%2C transcript variant X3;transcript_id=XR_877085.2;extra_copy_number=0
CM058257.1	Liftoff	lnc_RNA	94173784	94222634	.	-	.	ID=rna-XR_877084.2;Parent=gene-Gm30117;Dbxref=GeneID:102631899,GenBank:XR_877084.2,MGI:MGI:5589276;Name=XR_877084.2;gbkey=ncRNA;gene=Gm30117;model_evidence=Supporting evidence includes similarity to: 2 long SRA reads%2C and 100%25 coverage of the annotated genomic feature by RNAseq alignments%2C including 2 samples with support for all annotated introns;product=predicted gene%2C 30117%2C transcript variant X2;transcript_id=XR_877084.2;extra_copy_number=0
CM058257.1	Liftoff	exon	94173784	94178528	.	-	.	ID=exon-XR_877084.2-5;Parent=rna-XR_877084.2;Dbxref=GeneID:102631899,GenBank:XR_877084.2,MGI:MGI:5589276;gbkey=ncRNA;gene=Gm30117;product=predicted gene%2C 30117%2C transcript variant X2;transcript_id=XR_877084.2;extra_copy_number=0
CM058257.1	Liftoff	exon	94210164	94210271	.	-	.	ID=exon-XR_877084.2-4;Parent=rna-XR_877084.2;Dbxref=GeneID:102631899,GenBank:XR_877084.2,MGI:MGI:5589276;gbkey=ncRNA;gene=Gm30117;product=predicted gene%2C 30117%2C transcript variant X2;transcript_id=XR_877084.2;extra_copy_number=0
CM058257.1	Liftoff	exon	94215166	94215329	.	-	.	ID=exon-XR_877084.2-3;Parent=rna-XR_877084.2;Dbxref=GeneID:102631899,GenBank:XR_877084.2,MGI:MGI:5589276;gbkey=ncRNA;gene=Gm30117;product=predicted gene%2C 30117%2C transcript variant X2;transcript_id=XR_877084.2;extra_copy_number=0
CM058257.1	Liftoff	exon	94215727	94215861	.	-	.	ID=exon-XR_877084.2-2;Parent=rna-XR_877084.2;Dbxref=GeneID:102631899,GenBank:XR_877084.2,MGI:MGI:5589276;gbkey=ncRNA;gene=Gm30117;product=predicted gene%2C 30117%2C transcript variant X2;transcript_id=XR_877084.2;extra_copy_number=0
CM058257.1	Liftoff	exon	94222430	94222634	.	-	.	ID=exon-XR_877084.2-1;Parent=rna-XR_877084.2;Dbxref=GeneID:102631899,GenBank:XR_877084.2,MGI:MGI:5589276;gbkey=ncRNA;gene=Gm30117;product=predicted gene%2C 30117%2C transcript variant X2;transcript_id=XR_877084.2;extra_copy_number=0
CM058257.1	Liftoff	lnc_RNA	94173784	94222629	.	-	.	ID=rna-XR_877086.2;Parent=gene-Gm30117;Dbxref=GeneID:102631899,GenBank:XR_877086.2,MGI:MGI:5589276;Name=XR_877086.2;gbkey=ncRNA;gene=Gm30117;model_evidence=Supporting evidence includes similarity to: 2 long SRA reads%2C and 100%25 coverage of the annotated genomic feature by RNAseq alignments%2C including 2 samples with support for all annotated introns;product=predicted gene%2C 30117%2C transcript variant X4;transcript_id=XR_877086.2;extra_copy_number=0
CM058257.1	Liftoff	exon	94173784	94178528	.	-	.	ID=exon-XR_877086.2-4;Parent=rna-XR_877086.2;Dbxref=GeneID:102631899,GenBank:XR_877086.2,MGI:MGI:5589276;gbkey=ncRNA;gene=Gm30117;product=predicted gene%2C 30117%2C transcript variant X4;transcript_id=XR_877086.2;extra_copy_number=0
CM058257.1	Liftoff	exon	94215166	94215329	.	-	.	ID=exon-XR_877086.2-3;Parent=rna-XR_877086.2;Dbxref=GeneID:102631899,GenBank:XR_877086.2,MGI:MGI:5589276;gbkey=ncRNA;gene=Gm30117;product=predicted gene%2C 30117%2C transcript variant X4;transcript_id=XR_877086.2;extra_copy_number=0
CM058257.1	Liftoff	exon	94215727	94215861	.	-	.	ID=exon-XR_877086.2-2;Parent=rna-XR_877086.2;Dbxref=GeneID:102631899,GenBank:XR_877086.2,MGI:MGI:5589276;gbkey=ncRNA;gene=Gm30117;product=predicted gene%2C 30117%2C transcript variant X4;transcript_id=XR_877086.2;extra_copy_number=0
CM058257.1	Liftoff	exon	94222430	94222629	.	-	.	ID=exon-XR_877086.2-1;Parent=rna-XR_877086.2;Dbxref=GeneID:102631899,GenBank:XR_877086.2,MGI:MGI:5589276;gbkey=ncRNA;gene=Gm30117;product=predicted gene%2C 30117%2C transcript variant X4;transcript_id=XR_877086.2;extra_copy_number=0
CM058257.1	Liftoff	lnc_RNA	94186592	94222640	.	-	.	ID=rna-XR_003952245.2;Parent=gene-Gm30117;Dbxref=GeneID:102631899,GenBank:XR_003952245.2,MGI:MGI:5589276;Name=XR_003952245.2;gbkey=ncRNA;gene=Gm30117;model_evidence=Supporting evidence includes similarity to: 1 mRNA%2C and 100%25 coverage of the annotated genomic feature by RNAseq alignments%2C including 3 samples with support for all annotated introns;product=predicted gene%2C 30117%2C transcript variant X5;transcript_id=XR_003952245.2;extra_copy_number=0
CM058257.1	Liftoff	exon	94186592	94186803	.	-	.	ID=exon-XR_003952245.2-4;Parent=rna-XR_003952245.2;Dbxref=GeneID:102631899,GenBank:XR_003952245.2,MGI:MGI:5589276;gbkey=ncRNA;gene=Gm30117;product=predicted gene%2C 30117%2C transcript variant X5;transcript_id=XR_003952245.2;extra_copy_number=0
CM058257.1	Liftoff	exon	94187561	94187720	.	-	.	ID=exon-XR_003952245.2-3;Parent=rna-XR_003952245.2;Dbxref=GeneID:102631899,GenBank:XR_003952245.2,MGI:MGI:5589276;gbkey=ncRNA;gene=Gm30117;product=predicted gene%2C 30117%2C transcript variant X5;transcript_id=XR_003952245.2;extra_copy_number=0
CM058257.1	Liftoff	exon	94210164	94210271	.	-	.	ID=exon-XR_003952245.2-2;Parent=rna-XR_003952245.2;Dbxref=GeneID:102631899,GenBank:XR_003952245.2,MGI:MGI:5589276;gbkey=ncRNA;gene=Gm30117;product=predicted gene%2C 30117%2C transcript variant X5;transcript_id=XR_003952245.2;extra_copy_number=0
CM058257.1	Liftoff	exon	94222430	94222640	.	-	.	ID=exon-XR_003952245.2-1;Parent=rna-XR_003952245.2;Dbxref=GeneID:102631899,GenBank:XR_003952245.2,MGI:MGI:5589276;gbkey=ncRNA;gene=Gm30117;product=predicted gene%2C 30117%2C transcript variant X5;transcript_id=XR_003952245.2;extra_copy_number=0
CM058257.1	Liftoff	lnc_RNA	94186592	94222634	.	-	.	ID=rna-XR_877083.2;Parent=gene-Gm30117;Dbxref=GeneID:102631899,GenBank:XR_877083.2,MGI:MGI:5589276;Name=XR_877083.2;gbkey=ncRNA;gene=Gm30117;model_evidence=Supporting evidence includes similarity to: 1 mRNA%2C and 100%25 coverage of the annotated genomic feature by RNAseq alignments%2C including 3 samples with support for all annotated introns;product=predicted gene%2C 30117%2C transcript variant X1;transcript_id=XR_877083.2;extra_copy_number=0
CM058257.1	Liftoff	exon	94186592	94186803	.	-	.	ID=exon-XR_877083.2-6;Parent=rna-XR_877083.2;Dbxref=GeneID:102631899,GenBank:XR_877083.2,MGI:MGI:5589276;gbkey=ncRNA;gene=Gm30117;product=predicted gene%2C 30117%2C transcript variant X1;transcript_id=XR_877083.2;extra_copy_number=0
CM058257.1	Liftoff	exon	94187561	94187720	.	-	.	ID=exon-XR_877083.2-5;Parent=rna-XR_877083.2;Dbxref=GeneID:102631899,GenBank:XR_877083.2,MGI:MGI:5589276;gbkey=ncRNA;gene=Gm30117;product=predicted gene%2C 30117%2C transcript variant X1;transcript_id=XR_877083.2;extra_copy_number=0
CM058257.1	Liftoff	exon	94210164	94210271	.	-	.	ID=exon-XR_877083.2-4;Parent=rna-XR_877083.2;Dbxref=GeneID:102631899,GenBank:XR_877083.2,MGI:MGI:5589276;gbkey=ncRNA;gene=Gm30117;product=predicted gene%2C 30117%2C transcript variant X1;transcript_id=XR_877083.2;extra_copy_number=0
CM058257.1	Liftoff	exon	94215166	94215329	.	-	.	ID=exon-XR_877083.2-3;Parent=rna-XR_877083.2;Dbxref=GeneID:102631899,GenBank:XR_877083.2,MGI:MGI:5589276;gbkey=ncRNA;gene=Gm30117;product=predicted gene%2C 30117%2C transcript variant X1;transcript_id=XR_877083.2;extra_copy_number=0
CM058257.1	Liftoff	exon	94215727	94215861	.	-	.	ID=exon-XR_877083.2-2;Parent=rna-XR_877083.2;Dbxref=GeneID:102631899,GenBank:XR_877083.2,MGI:MGI:5589276;gbkey=ncRNA;gene=Gm30117;product=predicted gene%2C 30117%2C transcript variant X1;transcript_id=XR_877083.2;extra_copy_number=0
CM058257.1	Liftoff	exon	94222430	94222634	.	-	.	ID=exon-XR_877083.2-1;Parent=rna-XR_877083.2;Dbxref=GeneID:102631899,GenBank:XR_877083.2,MGI:MGI:5589276;gbkey=ncRNA;gene=Gm30117;product=predicted gene%2C 30117%2C transcript variant X1;transcript_id=XR_877083.2;extra_copy_number=0
CM058257.1	Liftoff	gene	94278588	94439149	.	-	.	ID=gene-Srbd1;Dbxref=GeneID:78586,MGI:MGI:1925836;Name=Srbd1;description=S1 RNA binding domain 1;gbkey=Gene;gene=Srbd1;gene_biotype=protein_coding;gene_synonym=D530025C17Rik;coverage=1.0;sequence_ID=0.999;valid_ORFs=7;extra_copy_number=0;copy_num_ID=gene-Srbd1_0
CM058257.1	Liftoff	mRNA	94278588	94439108	.	-	.	ID=rna-NM_030133.3;Parent=gene-Srbd1;Dbxref=GeneID:78586,GenBank:NM_030133.3,MGI:MGI:1925836;Name=NM_030133.3;gbkey=mRNA;gene=Srbd1;product=S1 RNA binding domain 1;tag=RefSeq Select;transcript_id=NM_030133.3;matches_ref_protein=True;valid_ORF=True;extra_copy_number=0
CM058257.1	Liftoff	exon	94278588	94279406	.	-	.	ID=exon-NM_030133.3-21;Parent=rna-NM_030133.3;Dbxref=GeneID:78586,GenBank:NM_030133.3,MGI:MGI:1925836;gbkey=mRNA;gene=Srbd1;product=S1 RNA binding domain 1;tag=RefSeq Select;transcript_id=NM_030133.3;extra_copy_number=0
CM058257.1	Liftoff	exon	94282248	94282432	.	-	.	ID=exon-NM_030133.3-20;Parent=rna-NM_030133.3;Dbxref=GeneID:78586,GenBank:NM_030133.3,MGI:MGI:1925836;gbkey=mRNA;gene=Srbd1;product=S1 RNA binding domain 1;tag=RefSeq Select;transcript_id=NM_030133.3;extra_copy_number=0
CM058257.1	Liftoff	exon	94294245	94294397	.	-	.	ID=exon-NM_030133.3-19;Parent=rna-NM_030133.3;Dbxref=GeneID:78586,GenBank:NM_030133.3,MGI:MGI:1925836;gbkey=mRNA;gene=Srbd1;product=S1 RNA binding domain 1;tag=RefSeq Select;transcript_id=NM_030133.3;extra_copy_number=0
CM058257.1	Liftoff	exon	94295358	94295534	.	-	.	ID=exon-NM_030133.3-18;Parent=rna-NM_030133.3;Dbxref=GeneID:78586,GenBank:NM_030133.3,MGI:MGI:1925836;gbkey=mRNA;gene=Srbd1;product=S1 RNA binding domain 1;tag=RefSeq Select;transcript_id=NM_030133.3;extra_copy_number=0
CM058257.1	Liftoff	exon	94297772	94297878	.	-	.	ID=exon-NM_030133.3-17;Parent=rna-NM_030133.3;Dbxref=GeneID:78586,GenBank:NM_030133.3,MGI:MGI:1925836;gbkey=mRNA;gene=Srbd1;product=S1 RNA binding domain 1;tag=RefSeq Select;transcript_id=NM_030133.3;extra_copy_number=0
CM058257.1	Liftoff	exon	94345014	94345096	.	-	.	ID=exon-NM_030133.3-16;Parent=rna-NM_030133.3;Dbxref=GeneID:78586,GenBank:NM_030133.3,MGI:MGI:1925836;gbkey=mRNA;gene=Srbd1;product=S1 RNA binding domain 1;tag=RefSeq Select;transcript_id=NM_030133.3;extra_copy_number=0
CM058257.1	Liftoff	exon	94351604	94351695	.	-	.	ID=exon-NM_030133.3-15;Parent=rna-NM_030133.3;Dbxref=GeneID:78586,GenBank:NM_030133.3,MGI:MGI:1925836;gbkey=mRNA;gene=Srbd1;product=S1 RNA binding domain 1;tag=RefSeq Select;transcript_id=NM_030133.3;extra_copy_number=0
CM058257.1	Liftoff	exon	94392447	94392554	.	-	.	ID=exon-NM_030133.3-14;Parent=rna-NM_030133.3;Dbxref=GeneID:78586,GenBank:NM_030133.3,MGI:MGI:1925836;gbkey=mRNA;gene=Srbd1;product=S1 RNA binding domain 1;tag=RefSeq Select;transcript_id=NM_030133.3;extra_copy_number=0
CM058257.1	Liftoff	exon	94393140	94393230	.	-	.	ID=exon-NM_030133.3-13;Parent=rna-NM_030133.3;Dbxref=GeneID:78586,GenBank:NM_030133.3,MGI:MGI:1925836;gbkey=mRNA;gene=Srbd1;product=S1 RNA binding domain 1;tag=RefSeq Select;transcript_id=NM_030133.3;extra_copy_number=0
CM058257.1	Liftoff	exon	94396778	94396935	.	-	.	ID=exon-NM_030133.3-12;Parent=rna-NM_030133.3;Dbxref=GeneID:78586,GenBank:NM_030133.3,MGI:MGI:1925836;gbkey=mRNA;gene=Srbd1;product=S1 RNA binding domain 1;tag=RefSeq Select;transcript_id=NM_030133.3;extra_copy_number=0
CM058257.1	Liftoff	exon	94403162	94403269	.	-	.	ID=exon-NM_030133.3-11;Parent=rna-NM_030133.3;Dbxref=GeneID:78586,GenBank:NM_030133.3,MGI:MGI:1925836;gbkey=mRNA;gene=Srbd1;product=S1 RNA binding domain 1;tag=RefSeq Select;transcript_id=NM_030133.3;extra_copy_number=0
CM058257.1	Liftoff	exon	94409128	94409231	.	-	.	ID=exon-NM_030133.3-10;Parent=rna-NM_030133.3;Dbxref=GeneID:78586,GenBank:NM_030133.3,MGI:MGI:1925836;gbkey=mRNA;gene=Srbd1;product=S1 RNA binding domain 1;tag=RefSeq Select;transcript_id=NM_030133.3;extra_copy_number=0
CM058257.1	Liftoff	exon	94413845	94413980	.	-	.	ID=exon-NM_030133.3-9;Parent=rna-NM_030133.3;Dbxref=GeneID:78586,GenBank:NM_030133.3,MGI:MGI:1925836;gbkey=mRNA;gene=Srbd1;product=S1 RNA binding domain 1;tag=RefSeq Select;transcript_id=NM_030133.3;extra_copy_number=0
CM058257.1	Liftoff	exon	94414581	94414677	.	-	.	ID=exon-NM_030133.3-8;Parent=rna-NM_030133.3;Dbxref=GeneID:78586,GenBank:NM_030133.3,MGI:MGI:1925836;gbkey=mRNA;gene=Srbd1;product=S1 RNA binding domain 1;tag=RefSeq Select;transcript_id=NM_030133.3;extra_copy_number=0
CM058257.1	Liftoff	exon	94420042	94420180	.	-	.	ID=exon-NM_030133.3-7;Parent=rna-NM_030133.3;Dbxref=GeneID:78586,GenBank:NM_030133.3,MGI:MGI:1925836;gbkey=mRNA;gene=Srbd1;product=S1 RNA binding domain 1;tag=RefSeq Select;transcript_id=NM_030133.3;extra_copy_number=0
CM058257.1	Liftoff	exon	94421650	94421767	.	-	.	ID=exon-NM_030133.3-6;Parent=rna-NM_030133.3;Dbxref=GeneID:78586,GenBank:NM_030133.3,MGI:MGI:1925836;gbkey=mRNA;gene=Srbd1;product=S1 RNA binding domain 1;tag=RefSeq Select;transcript_id=NM_030133.3;extra_copy_number=0
CM058257.1	Liftoff	exon	94424047	94424213	.	-	.	ID=exon-NM_030133.3-5;Parent=rna-NM_030133.3;Dbxref=GeneID:78586,GenBank:NM_030133.3,MGI:MGI:1925836;gbkey=mRNA;gene=Srbd1;product=S1 RNA binding domain 1;tag=RefSeq Select;transcript_id=NM_030133.3;extra_copy_number=0
CM058257.1	Liftoff	exon	94430097	94430468	.	-	.	ID=exon-NM_030133.3-4;Parent=rna-NM_030133.3;Dbxref=GeneID:78586,GenBank:NM_030133.3,MGI:MGI:1925836;gbkey=mRNA;gene=Srbd1;product=S1 RNA binding domain 1;tag=RefSeq Select;transcript_id=NM_030133.3;extra_copy_number=0
CM058257.1	Liftoff	exon	94433002	94433182	.	-	.	ID=exon-NM_030133.3-3;Parent=rna-NM_030133.3;Dbxref=GeneID:78586,GenBank:NM_030133.3,MGI:MGI:1925836;gbkey=mRNA;gene=Srbd1;product=S1 RNA binding domain 1;tag=RefSeq Select;transcript_id=NM_030133.3;extra_copy_number=0
CM058257.1	Liftoff	exon	94436293	94436372	.	-	.	ID=exon-NM_030133.3-2;Parent=rna-NM_030133.3;Dbxref=GeneID:78586,GenBank:NM_030133.3,MGI:MGI:1925836;gbkey=mRNA;gene=Srbd1;product=S1 RNA binding domain 1;tag=RefSeq Select;transcript_id=NM_030133.3;extra_copy_number=0
CM058257.1	Liftoff	exon	94439054	94439108	.	-	.	ID=exon-NM_030133.3-1;Parent=rna-NM_030133.3;Dbxref=GeneID:78586,GenBank:NM_030133.3,MGI:MGI:1925836;gbkey=mRNA;gene=Srbd1;product=S1 RNA binding domain 1;tag=RefSeq Select;transcript_id=NM_030133.3;extra_copy_number=0
CM058257.1	Liftoff	CDS	94279117	94279406	.	-	.	ID=cds-NP_084409.3;Parent=rna-NM_030133.3;Dbxref=CCDS:CCDS50204.1,GeneID:78586,GenBank:NP_084409.3,MGI:MGI:1925836;Name=NP_084409.3;gbkey=CDS;gene=Srbd1;product=S1 RNA-binding domain-containing protein 1;protein_id=NP_084409.3;tag=RefSeq Select;extra_copy_number=0
CM058257.1	Liftoff	CDS	94282248	94282432	.	-	.	ID=cds-NP_084409.3;Parent=rna-NM_030133.3;Dbxref=CCDS:CCDS50204.1,GeneID:78586,GenBank:NP_084409.3,MGI:MGI:1925836;Name=NP_084409.3;gbkey=CDS;gene=Srbd1;product=S1 RNA-binding domain-containing protein 1;protein_id=NP_084409.3;tag=RefSeq Select;extra_copy_number=0
CM058257.1	Liftoff	CDS	94294245	94294397	.	-	.	ID=cds-NP_084409.3;Parent=rna-NM_030133.3;Dbxref=CCDS:CCDS50204.1,GeneID:78586,GenBank:NP_084409.3,MGI:MGI:1925836;Name=NP_084409.3;gbkey=CDS;gene=Srbd1;product=S1 RNA-binding domain-containing protein 1;protein_id=NP_084409.3;tag=RefSeq Select;extra_copy_number=0
CM058257.1	Liftoff	CDS	94295358	94295534	.	-	.	ID=cds-NP_084409.3;Parent=rna-NM_030133.3;Dbxref=CCDS:CCDS50204.1,GeneID:78586,GenBank:NP_084409.3,MGI:MGI:1925836;Name=NP_084409.3;gbkey=CDS;gene=Srbd1;product=S1 RNA-binding domain-containing protein 1;protein_id=NP_084409.3;tag=RefSeq Select;extra_copy_number=0
CM058257.1	Liftoff	CDS	94297772	94297878	.	-	.	ID=cds-NP_084409.3;Parent=rna-NM_030133.3;Dbxref=CCDS:CCDS50204.1,GeneID:78586,GenBank:NP_084409.3,MGI:MGI:1925836;Name=NP_084409.3;gbkey=CDS;gene=Srbd1;product=S1 RNA-binding domain-containing protein 1;protein_id=NP_084409.3;tag=RefSeq Select;extra_copy_number=0
CM058257.1	Liftoff	CDS	94345014	94345096	.	-	.	ID=cds-NP_084409.3;Parent=rna-NM_030133.3;Dbxref=CCDS:CCDS50204.1,GeneID:78586,GenBank:NP_084409.3,MGI:MGI:1925836;Name=NP_084409.3;gbkey=CDS;gene=Srbd1;product=S1 RNA-binding domain-containing protein 1;protein_id=NP_084409.3;tag=RefSeq Select;extra_copy_number=0
CM058257.1	Liftoff	CDS	94351604	94351695	.	-	.	ID=cds-NP_084409.3;Parent=rna-NM_030133.3;Dbxref=CCDS:CCDS50204.1,GeneID:78586,GenBank:NP_084409.3,MGI:MGI:1925836;Name=NP_084409.3;gbkey=CDS;gene=Srbd1;product=S1 RNA-binding domain-containing protein 1;protein_id=NP_084409.3;tag=RefSeq Select;extra_copy_number=0
CM058257.1	Liftoff	CDS	94392447	94392554	.	-	.	ID=cds-NP_084409.3;Parent=rna-NM_030133.3;Dbxref=CCDS:CCDS50204.1,GeneID:78586,GenBank:NP_084409.3,MGI:MGI:1925836;Name=NP_084409.3;gbkey=CDS;gene=Srbd1;product=S1 RNA-binding domain-containing protein 1;protein_id=NP_084409.3;tag=RefSeq Select;extra_copy_number=0
CM058257.1	Liftoff	CDS	94393140	94393230	.	-	.	ID=cds-NP_084409.3;Parent=rna-NM_030133.3;Dbxref=CCDS:CCDS50204.1,GeneID:78586,GenBank:NP_084409.3,MGI:MGI:1925836;Name=NP_084409.3;gbkey=CDS;gene=Srbd1;product=S1 RNA-binding domain-containing protein 1;protein_id=NP_084409.3;tag=RefSeq Select;extra_copy_number=0
CM058257.1	Liftoff	CDS	94396778	94396935	.	-	.	ID=cds-NP_084409.3;Parent=rna-NM_030133.3;Dbxref=CCDS:CCDS50204.1,GeneID:78586,GenBank:NP_084409.3,MGI:MGI:1925836;Name=NP_084409.3;gbkey=CDS;gene=Srbd1;product=S1 RNA-binding domain-containing protein 1;protein_id=NP_084409.3;tag=RefSeq Select;extra_copy_number=0
CM058257.1	Liftoff	CDS	94403162	94403269	.	-	.	ID=cds-NP_084409.3;Parent=rna-NM_030133.3;Dbxref=CCDS:CCDS50204.1,GeneID:78586,GenBank:NP_084409.3,MGI:MGI:1925836;Name=NP_084409.3;gbkey=CDS;gene=Srbd1;product=S1 RNA-binding domain-containing protein 1;protein_id=NP_084409.3;tag=RefSeq Select;extra_copy_number=0
CM058257.1	Liftoff	CDS	94409128	94409231	.	-	.	ID=cds-NP_084409.3;Parent=rna-NM_030133.3;Dbxref=CCDS:CCDS50204.1,GeneID:78586,GenBank:NP_084409.3,MGI:MGI:1925836;Name=NP_084409.3;gbkey=CDS;gene=Srbd1;product=S1 RNA-binding domain-containing protein 1;protein_id=NP_084409.3;tag=RefSeq Select;extra_copy_number=0
CM058257.1	Liftoff	CDS	94413845	94413980	.	-	.	ID=cds-NP_084409.3;Parent=rna-NM_030133.3;Dbxref=CCDS:CCDS50204.1,GeneID:78586,GenBank:NP_084409.3,MGI:MGI:1925836;Name=NP_084409.3;gbkey=CDS;gene=Srbd1;product=S1 RNA-binding domain-containing protein 1;protein_id=NP_084409.3;tag=RefSeq Select;extra_copy_number=0
CM058257.1	Liftoff	CDS	94414581	94414677	.	-	.	ID=cds-NP_084409.3;Parent=rna-NM_030133.3;Dbxref=CCDS:CCDS50204.1,GeneID:78586,GenBank:NP_084409.3,MGI:MGI:1925836;Name=NP_084409.3;gbkey=CDS;gene=Srbd1;product=S1 RNA-binding domain-containing protein 1;protein_id=NP_084409.3;tag=RefSeq Select;extra_copy_number=0
CM058257.1	Liftoff	CDS	94420042	94420180	.	-	.	ID=cds-NP_084409.3;Parent=rna-NM_030133.3;Dbxref=CCDS:CCDS50204.1,GeneID:78586,GenBank:NP_084409.3,MGI:MGI:1925836;Name=NP_084409.3;gbkey=CDS;gene=Srbd1;product=S1 RNA-binding domain-containing protein 1;protein_id=NP_084409.3;tag=RefSeq Select;extra_copy_number=0
CM058257.1	Liftoff	CDS	94421650	94421767	.	-	.	ID=cds-NP_084409.3;Parent=rna-NM_030133.3;Dbxref=CCDS:CCDS50204.1,GeneID:78586,GenBank:NP_084409.3,MGI:MGI:1925836;Name=NP_084409.3;gbkey=CDS;gene=Srbd1;product=S1 RNA-binding domain-containing protein 1;protein_id=NP_084409.3;tag=RefSeq Select;extra_copy_number=0
CM058257.1	Liftoff	CDS	94424047	94424213	.	-	.	ID=cds-NP_084409.3;Parent=rna-NM_030133.3;Dbxref=CCDS:CCDS50204.1,GeneID:78586,GenBank:NP_084409.3,MGI:MGI:1925836;Name=NP_084409.3;gbkey=CDS;gene=Srbd1;product=S1 RNA-binding domain-containing protein 1;protein_id=NP_084409.3;tag=RefSeq Select;extra_copy_number=0
CM058257.1	Liftoff	CDS	94430097	94430468	.	-	.	ID=cds-NP_084409.3;Parent=rna-NM_030133.3;Dbxref=CCDS:CCDS50204.1,GeneID:78586,GenBank:NP_084409.3,MGI:MGI:1925836;Name=NP_084409.3;gbkey=CDS;gene=Srbd1;product=S1 RNA-binding domain-containing protein 1;protein_id=NP_084409.3;tag=RefSeq Select;extra_copy_number=0
CM058257.1	Liftoff	CDS	94433002	94433182	.	-	.	ID=cds-NP_084409.3;Parent=rna-NM_030133.3;Dbxref=CCDS:CCDS50204.1,GeneID:78586,GenBank:NP_084409.3,MGI:MGI:1925836;Name=NP_084409.3;gbkey=CDS;gene=Srbd1;product=S1 RNA-binding domain-containing protein 1;protein_id=NP_084409.3;tag=RefSeq Select;extra_copy_number=0
CM058257.1	Liftoff	CDS	94436293	94436372	.	-	.	ID=cds-NP_084409.3;Parent=rna-NM_030133.3;Dbxref=CCDS:CCDS50204.1,GeneID:78586,GenBank:NP_084409.3,MGI:MGI:1925836;Name=NP_084409.3;gbkey=CDS;gene=Srbd1;product=S1 RNA-binding domain-containing protein 1;protein_id=NP_084409.3;tag=RefSeq Select;extra_copy_number=0
CM058257.1	Liftoff	mRNA	94278588	94439149	.	-	.	ID=rna-XM_011246728.1;Parent=gene-Srbd1;Dbxref=GeneID:78586,GenBank:XM_011246728.1,MGI:MGI:1925836;Name=XM_011246728.1;gbkey=mRNA;gene=Srbd1;model_evidence=Supporting evidence includes similarity to: 2 mRNAs%2C 21 ESTs%2C 1 Protein%2C 419 long SRA reads%2C and 100%25 coverage of the annotated genomic feature by RNAseq alignments%2C including 24 samples with support for all annotated introns;product=S1 RNA binding domain 1%2C transcript variant X1;transcript_id=XM_011246728.1;matches_ref_protein=True;valid_ORF=True;extra_copy_number=0
CM058257.1	Liftoff	exon	94278588	94279406	.	-	.	ID=exon-XM_011246728.1-22;Parent=rna-XM_011246728.1;Dbxref=GeneID:78586,GenBank:XM_011246728.1,MGI:MGI:1925836;gbkey=mRNA;gene=Srbd1;product=S1 RNA binding domain 1%2C transcript variant X1;transcript_id=XM_011246728.1;extra_copy_number=0
CM058257.1	Liftoff	exon	94282248	94282432	.	-	.	ID=exon-XM_011246728.1-21;Parent=rna-XM_011246728.1;Dbxref=GeneID:78586,GenBank:XM_011246728.1,MGI:MGI:1925836;gbkey=mRNA;gene=Srbd1;product=S1 RNA binding domain 1%2C transcript variant X1;transcript_id=XM_011246728.1;extra_copy_number=0
CM058257.1	Liftoff	exon	94291430	94291471	.	-	.	ID=exon-XM_011246728.1-20;Parent=rna-XM_011246728.1;Dbxref=GeneID:78586,GenBank:XM_011246728.1,MGI:MGI:1925836;gbkey=mRNA;gene=Srbd1;product=S1 RNA binding domain 1%2C transcript variant X1;transcript_id=XM_011246728.1;extra_copy_number=0
CM058257.1	Liftoff	exon	94294245	94294397	.	-	.	ID=exon-XM_011246728.1-19;Parent=rna-XM_011246728.1;Dbxref=GeneID:78586,GenBank:XM_011246728.1,MGI:MGI:1925836;gbkey=mRNA;gene=Srbd1;product=S1 RNA binding domain 1%2C transcript variant X1;transcript_id=XM_011246728.1;extra_copy_number=0
CM058257.1	Liftoff	exon	94295358	94295534	.	-	.	ID=exon-XM_011246728.1-18;Parent=rna-XM_011246728.1;Dbxref=GeneID:78586,GenBank:XM_011246728.1,MGI:MGI:1925836;gbkey=mRNA;gene=Srbd1;product=S1 RNA binding domain 1%2C transcript variant X1;transcript_id=XM_011246728.1;extra_copy_number=0
CM058257.1	Liftoff	exon	94297772	94297878	.	-	.	ID=exon-XM_011246728.1-17;Parent=rna-XM_011246728.1;Dbxref=GeneID:78586,GenBank:XM_011246728.1,MGI:MGI:1925836;gbkey=mRNA;gene=Srbd1;product=S1 RNA binding domain 1%2C transcript variant X1;transcript_id=XM_011246728.1;extra_copy_number=0
CM058257.1	Liftoff	exon	94345014	94345096	.	-	.	ID=exon-XM_011246728.1-16;Parent=rna-XM_011246728.1;Dbxref=GeneID:78586,GenBank:XM_011246728.1,MGI:MGI:1925836;gbkey=mRNA;gene=Srbd1;product=S1 RNA binding domain 1%2C transcript variant X1;transcript_id=XM_011246728.1;extra_copy_number=0
CM058257.1	Liftoff	exon	94351604	94351695	.	-	.	ID=exon-XM_011246728.1-15;Parent=rna-XM_011246728.1;Dbxref=GeneID:78586,GenBank:XM_011246728.1,MGI:MGI:1925836;gbkey=mRNA;gene=Srbd1;product=S1 RNA binding domain 1%2C transcript variant X1;transcript_id=XM_011246728.1;extra_copy_number=0
CM058257.1	Liftoff	exon	94392447	94392554	.	-	.	ID=exon-XM_011246728.1-14;Parent=rna-XM_011246728.1;Dbxref=GeneID:78586,GenBank:XM_011246728.1,MGI:MGI:1925836;gbkey=mRNA;gene=Srbd1;product=S1 RNA binding domain 1%2C transcript variant X1;transcript_id=XM_011246728.1;extra_copy_number=0
CM058257.1	Liftoff	exon	94393140	94393230	.	-	.	ID=exon-XM_011246728.1-13;Parent=rna-XM_011246728.1;Dbxref=GeneID:78586,GenBank:XM_011246728.1,MGI:MGI:1925836;gbkey=mRNA;gene=Srbd1;product=S1 RNA binding domain 1%2C transcript variant X1;transcript_id=XM_011246728.1;extra_copy_number=0
CM058257.1	Liftoff	exon	94396778	94396935	.	-	.	ID=exon-XM_011246728.1-12;Parent=rna-XM_011246728.1;Dbxref=GeneID:78586,GenBank:XM_011246728.1,MGI:MGI:1925836;gbkey=mRNA;gene=Srbd1;product=S1 RNA binding domain 1%2C transcript variant X1;transcript_id=XM_011246728.1;extra_copy_number=0
CM058257.1	Liftoff	exon	94403162	94403269	.	-	.	ID=exon-XM_011246728.1-11;Parent=rna-XM_011246728.1;Dbxref=GeneID:78586,GenBank:XM_011246728.1,MGI:MGI:1925836;gbkey=mRNA;gene=Srbd1;product=S1 RNA binding domain 1%2C transcript variant X1;transcript_id=XM_011246728.1;extra_copy_number=0
CM058257.1	Liftoff	exon	94409128	94409231	.	-	.	ID=exon-XM_011246728.1-10;Parent=rna-XM_011246728.1;Dbxref=GeneID:78586,GenBank:XM_011246728.1,MGI:MGI:1925836;gbkey=mRNA;gene=Srbd1;product=S1 RNA binding domain 1%2C transcript variant X1;transcript_id=XM_011246728.1;extra_copy_number=0
CM058257.1	Liftoff	exon	94413845	94413980	.	-	.	ID=exon-XM_011246728.1-9;Parent=rna-XM_011246728.1;Dbxref=GeneID:78586,GenBank:XM_011246728.1,MGI:MGI:1925836;gbkey=mRNA;gene=Srbd1;product=S1 RNA binding domain 1%2C transcript variant X1;transcript_id=XM_011246728.1;extra_copy_number=0
CM058257.1	Liftoff	exon	94414581	94414677	.	-	.	ID=exon-XM_011246728.1-8;Parent=rna-XM_011246728.1;Dbxref=GeneID:78586,GenBank:XM_011246728.1,MGI:MGI:1925836;gbkey=mRNA;gene=Srbd1;product=S1 RNA binding domain 1%2C transcript variant X1;transcript_id=XM_011246728.1;extra_copy_number=0
CM058257.1	Liftoff	exon	94420042	94420180	.	-	.	ID=exon-XM_011246728.1-7;Parent=rna-XM_011246728.1;Dbxref=GeneID:78586,GenBank:XM_011246728.1,MGI:MGI:1925836;gbkey=mRNA;gene=Srbd1;product=S1 RNA binding domain 1%2C transcript variant X1;transcript_id=XM_011246728.1;extra_copy_number=0
CM058257.1	Liftoff	exon	94421650	94421767	.	-	.	ID=exon-XM_011246728.1-6;Parent=rna-XM_011246728.1;Dbxref=GeneID:78586,GenBank:XM_011246728.1,MGI:MGI:1925836;gbkey=mRNA;gene=Srbd1;product=S1 RNA binding domain 1%2C transcript variant X1;transcript_id=XM_011246728.1;extra_copy_number=0
CM058257.1	Liftoff	exon	94424047	94424213	.	-	.	ID=exon-XM_011246728.1-5;Parent=rna-XM_011246728.1;Dbxref=GeneID:78586,GenBank:XM_011246728.1,MGI:MGI:1925836;gbkey=mRNA;gene=Srbd1;product=S1 RNA binding domain 1%2C transcript variant X1;transcript_id=XM_011246728.1;extra_copy_number=0
CM058257.1	Liftoff	exon	94430097	94430468	.	-	.	ID=exon-XM_011246728.1-4;Parent=rna-XM_011246728.1;Dbxref=GeneID:78586,GenBank:XM_011246728.1,MGI:MGI:1925836;gbkey=mRNA;gene=Srbd1;product=S1 RNA binding domain 1%2C transcript variant X1;transcript_id=XM_011246728.1;extra_copy_number=0
CM058257.1	Liftoff	exon	94433002	94433182	.	-	.	ID=exon-XM_011246728.1-3;Parent=rna-XM_011246728.1;Dbxref=GeneID:78586,GenBank:XM_011246728.1,MGI:MGI:1925836;gbkey=mRNA;gene=Srbd1;product=S1 RNA binding domain 1%2C transcript variant X1;transcript_id=XM_011246728.1;extra_copy_number=0
CM058257.1	Liftoff	exon	94436293	94436372	.	-	.	ID=exon-XM_011246728.1-2;Parent=rna-XM_011246728.1;Dbxref=GeneID:78586,GenBank:XM_011246728.1,MGI:MGI:1925836;gbkey=mRNA;gene=Srbd1;product=S1 RNA binding domain 1%2C transcript variant X1;transcript_id=XM_011246728.1;extra_copy_number=0
CM058257.1	Liftoff	exon	94439054	94439149	.	-	.	ID=exon-XM_011246728.1-1;Parent=rna-XM_011246728.1;Dbxref=GeneID:78586,GenBank:XM_011246728.1,MGI:MGI:1925836;gbkey=mRNA;gene=Srbd1;product=S1 RNA binding domain 1%2C transcript variant X1;transcript_id=XM_011246728.1;extra_copy_number=0
CM058257.1	Liftoff	CDS	94279117	94279406	.	-	.	ID=cds-XP_011245030.1;Parent=rna-XM_011246728.1;Dbxref=GeneID:78586,GenBank:XP_011245030.1,MGI:MGI:1925836;Name=XP_011245030.1;gbkey=CDS;gene=Srbd1;product=S1 RNA-binding domain-containing protein 1 isoform X1;protein_id=XP_011245030.1;extra_copy_number=0
CM058257.1	Liftoff	CDS	94282248	94282432	.	-	.	ID=cds-XP_011245030.1;Parent=rna-XM_011246728.1;Dbxref=GeneID:78586,GenBank:XP_011245030.1,MGI:MGI:1925836;Name=XP_011245030.1;gbkey=CDS;gene=Srbd1;product=S1 RNA-binding domain-containing protein 1 isoform X1;protein_id=XP_011245030.1;extra_copy_number=0
CM058257.1	Liftoff	CDS	94291430	94291471	.	-	.	ID=cds-XP_011245030.1;Parent=rna-XM_011246728.1;Dbxref=GeneID:78586,GenBank:XP_011245030.1,MGI:MGI:1925836;Name=XP_011245030.1;gbkey=CDS;gene=Srbd1;product=S1 RNA-binding domain-containing protein 1 isoform X1;protein_id=XP_011245030.1;extra_copy_number=0
CM058257.1	Liftoff	CDS	94294245	94294397	.	-	.	ID=cds-XP_011245030.1;Parent=rna-XM_011246728.1;Dbxref=GeneID:78586,GenBank:XP_011245030.1,MGI:MGI:1925836;Name=XP_011245030.1;gbkey=CDS;gene=Srbd1;product=S1 RNA-binding domain-containing protein 1 isoform X1;protein_id=XP_011245030.1;extra_copy_number=0
CM058257.1	Liftoff	CDS	94295358	94295534	.	-	.	ID=cds-XP_011245030.1;Parent=rna-XM_011246728.1;Dbxref=GeneID:78586,GenBank:XP_011245030.1,MGI:MGI:1925836;Name=XP_011245030.1;gbkey=CDS;gene=Srbd1;product=S1 RNA-binding domain-containing protein 1 isoform X1;protein_id=XP_011245030.1;extra_copy_number=0
CM058257.1	Liftoff	CDS	94297772	94297878	.	-	.	ID=cds-XP_011245030.1;Parent=rna-XM_011246728.1;Dbxref=GeneID:78586,GenBank:XP_011245030.1,MGI:MGI:1925836;Name=XP_011245030.1;gbkey=CDS;gene=Srbd1;product=S1 RNA-binding domain-containing protein 1 isoform X1;protein_id=XP_011245030.1;extra_copy_number=0
CM058257.1	Liftoff	CDS	94345014	94345096	.	-	.	ID=cds-XP_011245030.1;Parent=rna-XM_011246728.1;Dbxref=GeneID:78586,GenBank:XP_011245030.1,MGI:MGI:1925836;Name=XP_011245030.1;gbkey=CDS;gene=Srbd1;product=S1 RNA-binding domain-containing protein 1 isoform X1;protein_id=XP_011245030.1;extra_copy_number=0
CM058257.1	Liftoff	CDS	94351604	94351695	.	-	.	ID=cds-XP_011245030.1;Parent=rna-XM_011246728.1;Dbxref=GeneID:78586,GenBank:XP_011245030.1,MGI:MGI:1925836;Name=XP_011245030.1;gbkey=CDS;gene=Srbd1;product=S1 RNA-binding domain-containing protein 1 isoform X1;protein_id=XP_011245030.1;extra_copy_number=0
CM058257.1	Liftoff	CDS	94392447	94392554	.	-	.	ID=cds-XP_011245030.1;Parent=rna-XM_011246728.1;Dbxref=GeneID:78586,GenBank:XP_011245030.1,MGI:MGI:1925836;Name=XP_011245030.1;gbkey=CDS;gene=Srbd1;product=S1 RNA-binding domain-containing protein 1 isoform X1;protein_id=XP_011245030.1;extra_copy_number=0
CM058257.1	Liftoff	CDS	94393140	94393230	.	-	.	ID=cds-XP_011245030.1;Parent=rna-XM_011246728.1;Dbxref=GeneID:78586,GenBank:XP_011245030.1,MGI:MGI:1925836;Name=XP_011245030.1;gbkey=CDS;gene=Srbd1;product=S1 RNA-binding domain-containing protein 1 isoform X1;protein_id=XP_011245030.1;extra_copy_number=0
CM058257.1	Liftoff	CDS	94396778	94396935	.	-	.	ID=cds-XP_011245030.1;Parent=rna-XM_011246728.1;Dbxref=GeneID:78586,GenBank:XP_011245030.1,MGI:MGI:1925836;Name=XP_011245030.1;gbkey=CDS;gene=Srbd1;product=S1 RNA-binding domain-containing protein 1 isoform X1;protein_id=XP_011245030.1;extra_copy_number=0
CM058257.1	Liftoff	CDS	94403162	94403269	.	-	.	ID=cds-XP_011245030.1;Parent=rna-XM_011246728.1;Dbxref=GeneID:78586,GenBank:XP_011245030.1,MGI:MGI:1925836;Name=XP_011245030.1;gbkey=CDS;gene=Srbd1;product=S1 RNA-binding domain-containing protein 1 isoform X1;protein_id=XP_011245030.1;extra_copy_number=0
CM058257.1	Liftoff	CDS	94409128	94409231	.	-	.	ID=cds-XP_011245030.1;Parent=rna-XM_011246728.1;Dbxref=GeneID:78586,GenBank:XP_011245030.1,MGI:MGI:1925836;Name=XP_011245030.1;gbkey=CDS;gene=Srbd1;product=S1 RNA-binding domain-containing protein 1 isoform X1;protein_id=XP_011245030.1;extra_copy_number=0
CM058257.1	Liftoff	CDS	94413845	94413980	.	-	.	ID=cds-XP_011245030.1;Parent=rna-XM_011246728.1;Dbxref=GeneID:78586,GenBank:XP_011245030.1,MGI:MGI:1925836;Name=XP_011245030.1;gbkey=CDS;gene=Srbd1;product=S1 RNA-binding domain-containing protein 1 isoform X1;protein_id=XP_011245030.1;extra_copy_number=0
CM058257.1	Liftoff	CDS	94414581	94414677	.	-	.	ID=cds-XP_011245030.1;Parent=rna-XM_011246728.1;Dbxref=GeneID:78586,GenBank:XP_011245030.1,MGI:MGI:1925836;Name=XP_011245030.1;gbkey=CDS;gene=Srbd1;product=S1 RNA-binding domain-containing protein 1 isoform X1;protein_id=XP_011245030.1;extra_copy_number=0
CM058257.1	Liftoff	CDS	94420042	94420180	.	-	.	ID=cds-XP_011245030.1;Parent=rna-XM_011246728.1;Dbxref=GeneID:78586,GenBank:XP_011245030.1,MGI:MGI:1925836;Name=XP_011245030.1;gbkey=CDS;gene=Srbd1;product=S1 RNA-binding domain-containing protein 1 isoform X1;protein_id=XP_011245030.1;extra_copy_number=0
CM058257.1	Liftoff	CDS	94421650	94421767	.	-	.	ID=cds-XP_011245030.1;Parent=rna-XM_011246728.1;Dbxref=GeneID:78586,GenBank:XP_011245030.1,MGI:MGI:1925836;Name=XP_011245030.1;gbkey=CDS;gene=Srbd1;product=S1 RNA-binding domain-containing protein 1 isoform X1;protein_id=XP_011245030.1;extra_copy_number=0
CM058257.1	Liftoff	CDS	94424047	94424213	.	-	.	ID=cds-XP_011245030.1;Parent=rna-XM_011246728.1;Dbxref=GeneID:78586,GenBank:XP_011245030.1,MGI:MGI:1925836;Name=XP_011245030.1;gbkey=CDS;gene=Srbd1;product=S1 RNA-binding domain-containing protein 1 isoform X1;protein_id=XP_011245030.1;extra_copy_number=0
CM058257.1	Liftoff	CDS	94430097	94430468	.	-	.	ID=cds-XP_011245030.1;Parent=rna-XM_011246728.1;Dbxref=GeneID:78586,GenBank:XP_011245030.1,MGI:MGI:1925836;Name=XP_011245030.1;gbkey=CDS;gene=Srbd1;product=S1 RNA-binding domain-containing protein 1 isoform X1;protein_id=XP_011245030.1;extra_copy_number=0
CM058257.1	Liftoff	CDS	94433002	94433182	.	-	.	ID=cds-XP_011245030.1;Parent=rna-XM_011246728.1;Dbxref=GeneID:78586,GenBank:XP_011245030.1,MGI:MGI:1925836;Name=XP_011245030.1;gbkey=CDS;gene=Srbd1;product=S1 RNA-binding domain-containing protein 1 isoform X1;protein_id=XP_011245030.1;extra_copy_number=0
CM058257.1	Liftoff	CDS	94436293	94436372	.	-	.	ID=cds-XP_011245030.1;Parent=rna-XM_011246728.1;Dbxref=GeneID:78586,GenBank:XP_011245030.1,MGI:MGI:1925836;Name=XP_011245030.1;gbkey=CDS;gene=Srbd1;product=S1 RNA-binding domain-containing protein 1 isoform X1;protein_id=XP_011245030.1;extra_copy_number=0
CM058257.1	Liftoff	mRNA	94278588	94414183	.	-	.	ID=rna-XM_011246731.4;Parent=gene-Srbd1;Dbxref=GeneID:78586,GenBank:XM_011246731.4,MGI:MGI:1925836;Name=XM_011246731.4;gbkey=mRNA;gene=Srbd1;model_evidence=Supporting evidence includes similarity to: 1 mRNA%2C 8 ESTs%2C 1 Protein%2C 341 long SRA reads%2C and 100%25 coverage of the annotated genomic feature by RNAseq alignments%2C including 19 samples with support for all annotated introns;product=S1 RNA binding domain 1%2C transcript variant X6;transcript_id=XM_011246731.4;matches_ref_protein=True;valid_ORF=True;extra_copy_number=0
CM058257.1	Liftoff	exon	94278588	94279406	.	-	.	ID=exon-XM_011246731.4-15;Parent=rna-XM_011246731.4;Dbxref=GeneID:78586,GenBank:XM_011246731.4,MGI:MGI:1925836;gbkey=mRNA;gene=Srbd1;product=S1 RNA binding domain 1%2C transcript variant X6;transcript_id=XM_011246731.4;extra_copy_number=0
CM058257.1	Liftoff	exon	94282248	94282432	.	-	.	ID=exon-XM_011246731.4-14;Parent=rna-XM_011246731.4;Dbxref=GeneID:78586,GenBank:XM_011246731.4,MGI:MGI:1925836;gbkey=mRNA;gene=Srbd1;product=S1 RNA binding domain 1%2C transcript variant X6;transcript_id=XM_011246731.4;extra_copy_number=0
CM058257.1	Liftoff	exon	94291430	94291471	.	-	.	ID=exon-XM_011246731.4-13;Parent=rna-XM_011246731.4;Dbxref=GeneID:78586,GenBank:XM_011246731.4,MGI:MGI:1925836;gbkey=mRNA;gene=Srbd1;product=S1 RNA binding domain 1%2C transcript variant X6;transcript_id=XM_011246731.4;extra_copy_number=0
CM058257.1	Liftoff	exon	94294245	94294397	.	-	.	ID=exon-XM_011246731.4-12;Parent=rna-XM_011246731.4;Dbxref=GeneID:78586,GenBank:XM_011246731.4,MGI:MGI:1925836;gbkey=mRNA;gene=Srbd1;product=S1 RNA binding domain 1%2C transcript variant X6;transcript_id=XM_011246731.4;extra_copy_number=0
CM058257.1	Liftoff	exon	94295358	94295534	.	-	.	ID=exon-XM_011246731.4-11;Parent=rna-XM_011246731.4;Dbxref=GeneID:78586,GenBank:XM_011246731.4,MGI:MGI:1925836;gbkey=mRNA;gene=Srbd1;product=S1 RNA binding domain 1%2C transcript variant X6;transcript_id=XM_011246731.4;extra_copy_number=0
CM058257.1	Liftoff	exon	94297772	94297878	.	-	.	ID=exon-XM_011246731.4-10;Parent=rna-XM_011246731.4;Dbxref=GeneID:78586,GenBank:XM_011246731.4,MGI:MGI:1925836;gbkey=mRNA;gene=Srbd1;product=S1 RNA binding domain 1%2C transcript variant X6;transcript_id=XM_011246731.4;extra_copy_number=0
CM058257.1	Liftoff	exon	94345014	94345096	.	-	.	ID=exon-XM_011246731.4-9;Parent=rna-XM_011246731.4;Dbxref=GeneID:78586,GenBank:XM_011246731.4,MGI:MGI:1925836;gbkey=mRNA;gene=Srbd1;product=S1 RNA binding domain 1%2C transcript variant X6;transcript_id=XM_011246731.4;extra_copy_number=0
CM058257.1	Liftoff	exon	94351604	94351695	.	-	.	ID=exon-XM_011246731.4-8;Parent=rna-XM_011246731.4;Dbxref=GeneID:78586,GenBank:XM_011246731.4,MGI:MGI:1925836;gbkey=mRNA;gene=Srbd1;product=S1 RNA binding domain 1%2C transcript variant X6;transcript_id=XM_011246731.4;extra_copy_number=0
CM058257.1	Liftoff	exon	94392447	94392554	.	-	.	ID=exon-XM_011246731.4-7;Parent=rna-XM_011246731.4;Dbxref=GeneID:78586,GenBank:XM_011246731.4,MGI:MGI:1925836;gbkey=mRNA;gene=Srbd1;product=S1 RNA binding domain 1%2C transcript variant X6;transcript_id=XM_011246731.4;extra_copy_number=0
CM058257.1	Liftoff	exon	94393140	94393230	.	-	.	ID=exon-XM_011246731.4-6;Parent=rna-XM_011246731.4;Dbxref=GeneID:78586,GenBank:XM_011246731.4,MGI:MGI:1925836;gbkey=mRNA;gene=Srbd1;product=S1 RNA binding domain 1%2C transcript variant X6;transcript_id=XM_011246731.4;extra_copy_number=0
CM058257.1	Liftoff	exon	94396778	94396935	.	-	.	ID=exon-XM_011246731.4-5;Parent=rna-XM_011246731.4;Dbxref=GeneID:78586,GenBank:XM_011246731.4,MGI:MGI:1925836;gbkey=mRNA;gene=Srbd1;product=S1 RNA binding domain 1%2C transcript variant X6;transcript_id=XM_011246731.4;extra_copy_number=0
CM058257.1	Liftoff	exon	94403162	94403269	.	-	.	ID=exon-XM_011246731.4-4;Parent=rna-XM_011246731.4;Dbxref=GeneID:78586,GenBank:XM_011246731.4,MGI:MGI:1925836;gbkey=mRNA;gene=Srbd1;product=S1 RNA binding domain 1%2C transcript variant X6;transcript_id=XM_011246731.4;extra_copy_number=0
CM058257.1	Liftoff	exon	94409128	94409231	.	-	.	ID=exon-XM_011246731.4-3;Parent=rna-XM_011246731.4;Dbxref=GeneID:78586,GenBank:XM_011246731.4,MGI:MGI:1925836;gbkey=mRNA;gene=Srbd1;product=S1 RNA binding domain 1%2C transcript variant X6;transcript_id=XM_011246731.4;extra_copy_number=0
CM058257.1	Liftoff	exon	94413845	94413980	.	-	.	ID=exon-XM_011246731.4-2;Parent=rna-XM_011246731.4;Dbxref=GeneID:78586,GenBank:XM_011246731.4,MGI:MGI:1925836;gbkey=mRNA;gene=Srbd1;product=S1 RNA binding domain 1%2C transcript variant X6;transcript_id=XM_011246731.4;extra_copy_number=0
CM058257.1	Liftoff	exon	94414085	94414183	.	-	.	ID=exon-XM_011246731.4-1;Parent=rna-XM_011246731.4;Dbxref=GeneID:78586,GenBank:XM_011246731.4,MGI:MGI:1925836;gbkey=mRNA;gene=Srbd1;product=S1 RNA binding domain 1%2C transcript variant X6;transcript_id=XM_011246731.4;extra_copy_number=0
CM058257.1	Liftoff	CDS	94279117	94279406	.	-	.	ID=cds-XP_011245033.1;Parent=rna-XM_011246731.4;Dbxref=GeneID:78586,GenBank:XP_011245033.1,MGI:MGI:1925836;Name=XP_011245033.1;gbkey=CDS;gene=Srbd1;product=S1 RNA-binding domain-containing protein 1 isoform X5;protein_id=XP_011245033.1;extra_copy_number=0
CM058257.1	Liftoff	CDS	94282248	94282432	.	-	.	ID=cds-XP_011245033.1;Parent=rna-XM_011246731.4;Dbxref=GeneID:78586,GenBank:XP_011245033.1,MGI:MGI:1925836;Name=XP_011245033.1;gbkey=CDS;gene=Srbd1;product=S1 RNA-binding domain-containing protein 1 isoform X5;protein_id=XP_011245033.1;extra_copy_number=0
CM058257.1	Liftoff	CDS	94291430	94291471	.	-	.	ID=cds-XP_011245033.1;Parent=rna-XM_011246731.4;Dbxref=GeneID:78586,GenBank:XP_011245033.1,MGI:MGI:1925836;Name=XP_011245033.1;gbkey=CDS;gene=Srbd1;product=S1 RNA-binding domain-containing protein 1 isoform X5;protein_id=XP_011245033.1;extra_copy_number=0
CM058257.1	Liftoff	CDS	94294245	94294397	.	-	.	ID=cds-XP_011245033.1;Parent=rna-XM_011246731.4;Dbxref=GeneID:78586,GenBank:XP_011245033.1,MGI:MGI:1925836;Name=XP_011245033.1;gbkey=CDS;gene=Srbd1;product=S1 RNA-binding domain-containing protein 1 isoform X5;protein_id=XP_011245033.1;extra_copy_number=0
CM058257.1	Liftoff	CDS	94295358	94295534	.	-	.	ID=cds-XP_011245033.1;Parent=rna-XM_011246731.4;Dbxref=GeneID:78586,GenBank:XP_011245033.1,MGI:MGI:1925836;Name=XP_011245033.1;gbkey=CDS;gene=Srbd1;product=S1 RNA-binding domain-containing protein 1 isoform X5;protein_id=XP_011245033.1;extra_copy_number=0
CM058257.1	Liftoff	CDS	94297772	94297878	.	-	.	ID=cds-XP_011245033.1;Parent=rna-XM_011246731.4;Dbxref=GeneID:78586,GenBank:XP_011245033.1,MGI:MGI:1925836;Name=XP_011245033.1;gbkey=CDS;gene=Srbd1;product=S1 RNA-binding domain-containing protein 1 isoform X5;protein_id=XP_011245033.1;extra_copy_number=0
CM058257.1	Liftoff	CDS	94345014	94345096	.	-	.	ID=cds-XP_011245033.1;Parent=rna-XM_011246731.4;Dbxref=GeneID:78586,GenBank:XP_011245033.1,MGI:MGI:1925836;Name=XP_011245033.1;gbkey=CDS;gene=Srbd1;product=S1 RNA-binding domain-containing protein 1 isoform X5;protein_id=XP_011245033.1;extra_copy_number=0
CM058257.1	Liftoff	CDS	94351604	94351695	.	-	.	ID=cds-XP_011245033.1;Parent=rna-XM_011246731.4;Dbxref=GeneID:78586,GenBank:XP_011245033.1,MGI:MGI:1925836;Name=XP_011245033.1;gbkey=CDS;gene=Srbd1;product=S1 RNA-binding domain-containing protein 1 isoform X5;protein_id=XP_011245033.1;extra_copy_number=0
CM058257.1	Liftoff	CDS	94392447	94392554	.	-	.	ID=cds-XP_011245033.1;Parent=rna-XM_011246731.4;Dbxref=GeneID:78586,GenBank:XP_011245033.1,MGI:MGI:1925836;Name=XP_011245033.1;gbkey=CDS;gene=Srbd1;product=S1 RNA-binding domain-containing protein 1 isoform X5;protein_id=XP_011245033.1;extra_copy_number=0
CM058257.1	Liftoff	CDS	94393140	94393230	.	-	.	ID=cds-XP_011245033.1;Parent=rna-XM_011246731.4;Dbxref=GeneID:78586,GenBank:XP_011245033.1,MGI:MGI:1925836;Name=XP_011245033.1;gbkey=CDS;gene=Srbd1;product=S1 RNA-binding domain-containing protein 1 isoform X5;protein_id=XP_011245033.1;extra_copy_number=0
CM058257.1	Liftoff	CDS	94396778	94396935	.	-	.	ID=cds-XP_011245033.1;Parent=rna-XM_011246731.4;Dbxref=GeneID:78586,GenBank:XP_011245033.1,MGI:MGI:1925836;Name=XP_011245033.1;gbkey=CDS;gene=Srbd1;product=S1 RNA-binding domain-containing protein 1 isoform X5;protein_id=XP_011245033.1;extra_copy_number=0
CM058257.1	Liftoff	CDS	94403162	94403269	.	-	.	ID=cds-XP_011245033.1;Parent=rna-XM_011246731.4;Dbxref=GeneID:78586,GenBank:XP_011245033.1,MGI:MGI:1925836;Name=XP_011245033.1;gbkey=CDS;gene=Srbd1;product=S1 RNA-binding domain-containing protein 1 isoform X5;protein_id=XP_011245033.1;extra_copy_number=0
CM058257.1	Liftoff	CDS	94409128	94409231	.	-	.	ID=cds-XP_011245033.1;Parent=rna-XM_011246731.4;Dbxref=GeneID:78586,GenBank:XP_011245033.1,MGI:MGI:1925836;Name=XP_011245033.1;gbkey=CDS;gene=Srbd1;product=S1 RNA-binding domain-containing protein 1 isoform X5;protein_id=XP_011245033.1;extra_copy_number=0
CM058257.1	Liftoff	CDS	94413845	94413980	.	-	.	ID=cds-XP_011245033.1;Parent=rna-XM_011246731.4;Dbxref=GeneID:78586,GenBank:XP_011245033.1,MGI:MGI:1925836;Name=XP_011245033.1;gbkey=CDS;gene=Srbd1;product=S1 RNA-binding domain-containing protein 1 isoform X5;protein_id=XP_011245033.1;extra_copy_number=0
CM058257.1	Liftoff	CDS	94414085	94414107	.	-	.	ID=cds-XP_011245033.1;Parent=rna-XM_011246731.4;Dbxref=GeneID:78586,GenBank:XP_011245033.1,MGI:MGI:1925836;Name=XP_011245033.1;gbkey=CDS;gene=Srbd1;product=S1 RNA-binding domain-containing protein 1 isoform X5;protein_id=XP_011245033.1;extra_copy_number=0
CM058257.1	Liftoff	mRNA	94278588	94420180	.	-	.	ID=rna-XM_036160847.1;Parent=gene-Srbd1;Dbxref=GeneID:78586,GenBank:XM_036160847.1,MGI:MGI:1925836;Name=XM_036160847.1;gbkey=mRNA;gene=Srbd1;model_evidence=Supporting evidence includes similarity to: 2 mRNAs%2C 8 ESTs%2C 3 Proteins%2C 370 long SRA reads%2C and 100%25 coverage of the annotated genomic feature by RNAseq alignments%2C including 22 samples with support for all annotated introns;product=S1 RNA binding domain 1%2C transcript variant X7;transcript_id=XM_036160847.1;matches_ref_protein=True;valid_ORF=True;extra_copy_number=0
CM058257.1	Liftoff	exon	94278588	94279406	.	-	.	ID=exon-XM_036160847.1-16;Parent=rna-XM_036160847.1;Dbxref=GeneID:78586,GenBank:XM_036160847.1,MGI:MGI:1925836;gbkey=mRNA;gene=Srbd1;product=S1 RNA binding domain 1%2C transcript variant X7;transcript_id=XM_036160847.1;extra_copy_number=0
CM058257.1	Liftoff	exon	94282248	94282432	.	-	.	ID=exon-XM_036160847.1-15;Parent=rna-XM_036160847.1;Dbxref=GeneID:78586,GenBank:XM_036160847.1,MGI:MGI:1925836;gbkey=mRNA;gene=Srbd1;product=S1 RNA binding domain 1%2C transcript variant X7;transcript_id=XM_036160847.1;extra_copy_number=0
CM058257.1	Liftoff	exon	94294245	94294397	.	-	.	ID=exon-XM_036160847.1-14;Parent=rna-XM_036160847.1;Dbxref=GeneID:78586,GenBank:XM_036160847.1,MGI:MGI:1925836;gbkey=mRNA;gene=Srbd1;product=S1 RNA binding domain 1%2C transcript variant X7;transcript_id=XM_036160847.1;extra_copy_number=0
CM058257.1	Liftoff	exon	94295358	94295534	.	-	.	ID=exon-XM_036160847.1-13;Parent=rna-XM_036160847.1;Dbxref=GeneID:78586,GenBank:XM_036160847.1,MGI:MGI:1925836;gbkey=mRNA;gene=Srbd1;product=S1 RNA binding domain 1%2C transcript variant X7;transcript_id=XM_036160847.1;extra_copy_number=0
CM058257.1	Liftoff	exon	94297772	94297878	.	-	.	ID=exon-XM_036160847.1-12;Parent=rna-XM_036160847.1;Dbxref=GeneID:78586,GenBank:XM_036160847.1,MGI:MGI:1925836;gbkey=mRNA;gene=Srbd1;product=S1 RNA binding domain 1%2C transcript variant X7;transcript_id=XM_036160847.1;extra_copy_number=0
CM058257.1	Liftoff	exon	94345014	94345096	.	-	.	ID=exon-XM_036160847.1-11;Parent=rna-XM_036160847.1;Dbxref=GeneID:78586,GenBank:XM_036160847.1,MGI:MGI:1925836;gbkey=mRNA;gene=Srbd1;product=S1 RNA binding domain 1%2C transcript variant X7;transcript_id=XM_036160847.1;extra_copy_number=0
CM058257.1	Liftoff	exon	94351604	94351695	.	-	.	ID=exon-XM_036160847.1-10;Parent=rna-XM_036160847.1;Dbxref=GeneID:78586,GenBank:XM_036160847.1,MGI:MGI:1925836;gbkey=mRNA;gene=Srbd1;product=S1 RNA binding domain 1%2C transcript variant X7;transcript_id=XM_036160847.1;extra_copy_number=0
CM058257.1	Liftoff	exon	94392447	94392554	.	-	.	ID=exon-XM_036160847.1-9;Parent=rna-XM_036160847.1;Dbxref=GeneID:78586,GenBank:XM_036160847.1,MGI:MGI:1925836;gbkey=mRNA;gene=Srbd1;product=S1 RNA binding domain 1%2C transcript variant X7;transcript_id=XM_036160847.1;extra_copy_number=0
CM058257.1	Liftoff	exon	94393140	94393230	.	-	.	ID=exon-XM_036160847.1-8;Parent=rna-XM_036160847.1;Dbxref=GeneID:78586,GenBank:XM_036160847.1,MGI:MGI:1925836;gbkey=mRNA;gene=Srbd1;product=S1 RNA binding domain 1%2C transcript variant X7;transcript_id=XM_036160847.1;extra_copy_number=0
CM058257.1	Liftoff	exon	94396778	94396935	.	-	.	ID=exon-XM_036160847.1-7;Parent=rna-XM_036160847.1;Dbxref=GeneID:78586,GenBank:XM_036160847.1,MGI:MGI:1925836;gbkey=mRNA;gene=Srbd1;product=S1 RNA binding domain 1%2C transcript variant X7;transcript_id=XM_036160847.1;extra_copy_number=0
CM058257.1	Liftoff	exon	94403162	94403269	.	-	.	ID=exon-XM_036160847.1-6;Parent=rna-XM_036160847.1;Dbxref=GeneID:78586,GenBank:XM_036160847.1,MGI:MGI:1925836;gbkey=mRNA;gene=Srbd1;product=S1 RNA binding domain 1%2C transcript variant X7;transcript_id=XM_036160847.1;extra_copy_number=0
CM058257.1	Liftoff	exon	94409128	94409231	.	-	.	ID=exon-XM_036160847.1-5;Parent=rna-XM_036160847.1;Dbxref=GeneID:78586,GenBank:XM_036160847.1,MGI:MGI:1925836;gbkey=mRNA;gene=Srbd1;product=S1 RNA binding domain 1%2C transcript variant X7;transcript_id=XM_036160847.1;extra_copy_number=0
CM058257.1	Liftoff	exon	94413845	94413980	.	-	.	ID=exon-XM_036160847.1-4;Parent=rna-XM_036160847.1;Dbxref=GeneID:78586,GenBank:XM_036160847.1,MGI:MGI:1925836;gbkey=mRNA;gene=Srbd1;product=S1 RNA binding domain 1%2C transcript variant X7;transcript_id=XM_036160847.1;extra_copy_number=0
CM058257.1	Liftoff	exon	94414085	94414185	.	-	.	ID=exon-XM_036160847.1-3;Parent=rna-XM_036160847.1;Dbxref=GeneID:78586,GenBank:XM_036160847.1,MGI:MGI:1925836;gbkey=mRNA;gene=Srbd1;product=S1 RNA binding domain 1%2C transcript variant X7;transcript_id=XM_036160847.1;extra_copy_number=0
CM058257.1	Liftoff	exon	94414581	94414677	.	-	.	ID=exon-XM_036160847.1-2;Parent=rna-XM_036160847.1;Dbxref=GeneID:78586,GenBank:XM_036160847.1,MGI:MGI:1925836;gbkey=mRNA;gene=Srbd1;product=S1 RNA binding domain 1%2C transcript variant X7;transcript_id=XM_036160847.1;extra_copy_number=0
CM058257.1	Liftoff	exon	94420042	94420180	.	-	.	ID=exon-XM_036160847.1-1;Parent=rna-XM_036160847.1;Dbxref=GeneID:78586,GenBank:XM_036160847.1,MGI:MGI:1925836;gbkey=mRNA;gene=Srbd1;product=S1 RNA binding domain 1%2C transcript variant X7;transcript_id=XM_036160847.1;extra_copy_number=0
CM058257.1	Liftoff	CDS	94279117	94279406	.	-	.	ID=cds-XP_036016740.1;Parent=rna-XM_036160847.1;Dbxref=GeneID:78586,GenBank:XP_036016740.1,MGI:MGI:1925836;Name=XP_036016740.1;gbkey=CDS;gene=Srbd1;product=S1 RNA-binding domain-containing protein 1 isoform X6;protein_id=XP_036016740.1;extra_copy_number=0
CM058257.1	Liftoff	CDS	94282248	94282432	.	-	.	ID=cds-XP_036016740.1;Parent=rna-XM_036160847.1;Dbxref=GeneID:78586,GenBank:XP_036016740.1,MGI:MGI:1925836;Name=XP_036016740.1;gbkey=CDS;gene=Srbd1;product=S1 RNA-binding domain-containing protein 1 isoform X6;protein_id=XP_036016740.1;extra_copy_number=0
CM058257.1	Liftoff	CDS	94294245	94294397	.	-	.	ID=cds-XP_036016740.1;Parent=rna-XM_036160847.1;Dbxref=GeneID:78586,GenBank:XP_036016740.1,MGI:MGI:1925836;Name=XP_036016740.1;gbkey=CDS;gene=Srbd1;product=S1 RNA-binding domain-containing protein 1 isoform X6;protein_id=XP_036016740.1;extra_copy_number=0
CM058257.1	Liftoff	CDS	94295358	94295534	.	-	.	ID=cds-XP_036016740.1;Parent=rna-XM_036160847.1;Dbxref=GeneID:78586,GenBank:XP_036016740.1,MGI:MGI:1925836;Name=XP_036016740.1;gbkey=CDS;gene=Srbd1;product=S1 RNA-binding domain-containing protein 1 isoform X6;protein_id=XP_036016740.1;extra_copy_number=0
CM058257.1	Liftoff	CDS	94297772	94297878	.	-	.	ID=cds-XP_036016740.1;Parent=rna-XM_036160847.1;Dbxref=GeneID:78586,GenBank:XP_036016740.1,MGI:MGI:1925836;Name=XP_036016740.1;gbkey=CDS;gene=Srbd1;product=S1 RNA-binding domain-containing protein 1 isoform X6;protein_id=XP_036016740.1;extra_copy_number=0
CM058257.1	Liftoff	CDS	94345014	94345096	.	-	.	ID=cds-XP_036016740.1;Parent=rna-XM_036160847.1;Dbxref=GeneID:78586,GenBank:XP_036016740.1,MGI:MGI:1925836;Name=XP_036016740.1;gbkey=CDS;gene=Srbd1;product=S1 RNA-binding domain-containing protein 1 isoform X6;protein_id=XP_036016740.1;extra_copy_number=0
CM058257.1	Liftoff	CDS	94351604	94351695	.	-	.	ID=cds-XP_036016740.1;Parent=rna-XM_036160847.1;Dbxref=GeneID:78586,GenBank:XP_036016740.1,MGI:MGI:1925836;Name=XP_036016740.1;gbkey=CDS;gene=Srbd1;product=S1 RNA-binding domain-containing protein 1 isoform X6;protein_id=XP_036016740.1;extra_copy_number=0
CM058257.1	Liftoff	CDS	94392447	94392554	.	-	.	ID=cds-XP_036016740.1;Parent=rna-XM_036160847.1;Dbxref=GeneID:78586,GenBank:XP_036016740.1,MGI:MGI:1925836;Name=XP_036016740.1;gbkey=CDS;gene=Srbd1;product=S1 RNA-binding domain-containing protein 1 isoform X6;protein_id=XP_036016740.1;extra_copy_number=0
CM058257.1	Liftoff	CDS	94393140	94393230	.	-	.	ID=cds-XP_036016740.1;Parent=rna-XM_036160847.1;Dbxref=GeneID:78586,GenBank:XP_036016740.1,MGI:MGI:1925836;Name=XP_036016740.1;gbkey=CDS;gene=Srbd1;product=S1 RNA-binding domain-containing protein 1 isoform X6;protein_id=XP_036016740.1;extra_copy_number=0
CM058257.1	Liftoff	CDS	94396778	94396935	.	-	.	ID=cds-XP_036016740.1;Parent=rna-XM_036160847.1;Dbxref=GeneID:78586,GenBank:XP_036016740.1,MGI:MGI:1925836;Name=XP_036016740.1;gbkey=CDS;gene=Srbd1;product=S1 RNA-binding domain-containing protein 1 isoform X6;protein_id=XP_036016740.1;extra_copy_number=0
CM058257.1	Liftoff	CDS	94403162	94403269	.	-	.	ID=cds-XP_036016740.1;Parent=rna-XM_036160847.1;Dbxref=GeneID:78586,GenBank:XP_036016740.1,MGI:MGI:1925836;Name=XP_036016740.1;gbkey=CDS;gene=Srbd1;product=S1 RNA-binding domain-containing protein 1 isoform X6;protein_id=XP_036016740.1;extra_copy_number=0
CM058257.1	Liftoff	CDS	94409128	94409231	.	-	.	ID=cds-XP_036016740.1;Parent=rna-XM_036160847.1;Dbxref=GeneID:78586,GenBank:XP_036016740.1,MGI:MGI:1925836;Name=XP_036016740.1;gbkey=CDS;gene=Srbd1;product=S1 RNA-binding domain-containing protein 1 isoform X6;protein_id=XP_036016740.1;extra_copy_number=0
CM058257.1	Liftoff	CDS	94413845	94413980	.	-	.	ID=cds-XP_036016740.1;Parent=rna-XM_036160847.1;Dbxref=GeneID:78586,GenBank:XP_036016740.1,MGI:MGI:1925836;Name=XP_036016740.1;gbkey=CDS;gene=Srbd1;product=S1 RNA-binding domain-containing protein 1 isoform X6;protein_id=XP_036016740.1;extra_copy_number=0
CM058257.1	Liftoff	CDS	94414085	94414107	.	-	.	ID=cds-XP_036016740.1;Parent=rna-XM_036160847.1;Dbxref=GeneID:78586,GenBank:XP_036016740.1,MGI:MGI:1925836;Name=XP_036016740.1;gbkey=CDS;gene=Srbd1;product=S1 RNA-binding domain-containing protein 1 isoform X6;protein_id=XP_036016740.1;extra_copy_number=0
CM058257.1	Liftoff	mRNA	94282439	94439149	.	-	.	ID=rna-XM_036160846.1;Parent=gene-Srbd1;Dbxref=GeneID:78586,GenBank:XM_036160846.1,MGI:MGI:1925836;Name=XM_036160846.1;gbkey=mRNA;gene=Srbd1;model_evidence=Supporting evidence includes similarity to: 1 mRNA%2C 16 ESTs%2C 107 long SRA reads%2C and 97%25 coverage of the annotated genomic feature by RNAseq alignments%2C including 3 samples with support for all annotated introns;product=S1 RNA binding domain 1%2C transcript variant X2;transcript_id=XM_036160846.1;matches_ref_protein=True;valid_ORF=True;extra_copy_number=0
CM058257.1	Liftoff	exon	94282439	94288867	.	-	.	ID=exon-XM_036160846.1-21;Parent=rna-XM_036160846.1;Dbxref=GeneID:78586,GenBank:XM_036160846.1,MGI:MGI:1925836;gbkey=mRNA;gene=Srbd1;product=S1 RNA binding domain 1%2C transcript variant X2;transcript_id=XM_036160846.1;extra_copy_number=0
CM058257.1	Liftoff	exon	94291430	94291471	.	-	.	ID=exon-XM_036160846.1-20;Parent=rna-XM_036160846.1;Dbxref=GeneID:78586,GenBank:XM_036160846.1,MGI:MGI:1925836;gbkey=mRNA;gene=Srbd1;product=S1 RNA binding domain 1%2C transcript variant X2;transcript_id=XM_036160846.1;extra_copy_number=0
CM058257.1	Liftoff	exon	94294245	94294397	.	-	.	ID=exon-XM_036160846.1-19;Parent=rna-XM_036160846.1;Dbxref=GeneID:78586,GenBank:XM_036160846.1,MGI:MGI:1925836;gbkey=mRNA;gene=Srbd1;product=S1 RNA binding domain 1%2C transcript variant X2;transcript_id=XM_036160846.1;extra_copy_number=0
CM058257.1	Liftoff	exon	94295358	94295534	.	-	.	ID=exon-XM_036160846.1-18;Parent=rna-XM_036160846.1;Dbxref=GeneID:78586,GenBank:XM_036160846.1,MGI:MGI:1925836;gbkey=mRNA;gene=Srbd1;product=S1 RNA binding domain 1%2C transcript variant X2;transcript_id=XM_036160846.1;extra_copy_number=0
CM058257.1	Liftoff	exon	94297772	94297878	.	-	.	ID=exon-XM_036160846.1-17;Parent=rna-XM_036160846.1;Dbxref=GeneID:78586,GenBank:XM_036160846.1,MGI:MGI:1925836;gbkey=mRNA;gene=Srbd1;product=S1 RNA binding domain 1%2C transcript variant X2;transcript_id=XM_036160846.1;extra_copy_number=0
CM058257.1	Liftoff	exon	94345014	94345096	.	-	.	ID=exon-XM_036160846.1-16;Parent=rna-XM_036160846.1;Dbxref=GeneID:78586,GenBank:XM_036160846.1,MGI:MGI:1925836;gbkey=mRNA;gene=Srbd1;product=S1 RNA binding domain 1%2C transcript variant X2;transcript_id=XM_036160846.1;extra_copy_number=0
CM058257.1	Liftoff	exon	94351604	94351695	.	-	.	ID=exon-XM_036160846.1-15;Parent=rna-XM_036160846.1;Dbxref=GeneID:78586,GenBank:XM_036160846.1,MGI:MGI:1925836;gbkey=mRNA;gene=Srbd1;product=S1 RNA binding domain 1%2C transcript variant X2;transcript_id=XM_036160846.1;extra_copy_number=0
CM058257.1	Liftoff	exon	94392447	94392554	.	-	.	ID=exon-XM_036160846.1-14;Parent=rna-XM_036160846.1;Dbxref=GeneID:78586,GenBank:XM_036160846.1,MGI:MGI:1925836;gbkey=mRNA;gene=Srbd1;product=S1 RNA binding domain 1%2C transcript variant X2;transcript_id=XM_036160846.1;extra_copy_number=0
CM058257.1	Liftoff	exon	94393140	94393230	.	-	.	ID=exon-XM_036160846.1-13;Parent=rna-XM_036160846.1;Dbxref=GeneID:78586,GenBank:XM_036160846.1,MGI:MGI:1925836;gbkey=mRNA;gene=Srbd1;product=S1 RNA binding domain 1%2C transcript variant X2;transcript_id=XM_036160846.1;extra_copy_number=0
CM058257.1	Liftoff	exon	94396778	94396935	.	-	.	ID=exon-XM_036160846.1-12;Parent=rna-XM_036160846.1;Dbxref=GeneID:78586,GenBank:XM_036160846.1,MGI:MGI:1925836;gbkey=mRNA;gene=Srbd1;product=S1 RNA binding domain 1%2C transcript variant X2;transcript_id=XM_036160846.1;extra_copy_number=0
CM058257.1	Liftoff	exon	94403162	94403269	.	-	.	ID=exon-XM_036160846.1-11;Parent=rna-XM_036160846.1;Dbxref=GeneID:78586,GenBank:XM_036160846.1,MGI:MGI:1925836;gbkey=mRNA;gene=Srbd1;product=S1 RNA binding domain 1%2C transcript variant X2;transcript_id=XM_036160846.1;extra_copy_number=0
CM058257.1	Liftoff	exon	94409128	94409231	.	-	.	ID=exon-XM_036160846.1-10;Parent=rna-XM_036160846.1;Dbxref=GeneID:78586,GenBank:XM_036160846.1,MGI:MGI:1925836;gbkey=mRNA;gene=Srbd1;product=S1 RNA binding domain 1%2C transcript variant X2;transcript_id=XM_036160846.1;extra_copy_number=0
CM058257.1	Liftoff	exon	94413845	94413980	.	-	.	ID=exon-XM_036160846.1-9;Parent=rna-XM_036160846.1;Dbxref=GeneID:78586,GenBank:XM_036160846.1,MGI:MGI:1925836;gbkey=mRNA;gene=Srbd1;product=S1 RNA binding domain 1%2C transcript variant X2;transcript_id=XM_036160846.1;extra_copy_number=0
CM058257.1	Liftoff	exon	94414581	94414677	.	-	.	ID=exon-XM_036160846.1-8;Parent=rna-XM_036160846.1;Dbxref=GeneID:78586,GenBank:XM_036160846.1,MGI:MGI:1925836;gbkey=mRNA;gene=Srbd1;product=S1 RNA binding domain 1%2C transcript variant X2;transcript_id=XM_036160846.1;extra_copy_number=0
CM058257.1	Liftoff	exon	94420042	94420180	.	-	.	ID=exon-XM_036160846.1-7;Parent=rna-XM_036160846.1;Dbxref=GeneID:78586,GenBank:XM_036160846.1,MGI:MGI:1925836;gbkey=mRNA;gene=Srbd1;product=S1 RNA binding domain 1%2C transcript variant X2;transcript_id=XM_036160846.1;extra_copy_number=0
CM058257.1	Liftoff	exon	94421650	94421767	.	-	.	ID=exon-XM_036160846.1-6;Parent=rna-XM_036160846.1;Dbxref=GeneID:78586,GenBank:XM_036160846.1,MGI:MGI:1925836;gbkey=mRNA;gene=Srbd1;product=S1 RNA binding domain 1%2C transcript variant X2;transcript_id=XM_036160846.1;extra_copy_number=0
CM058257.1	Liftoff	exon	94424047	94424213	.	-	.	ID=exon-XM_036160846.1-5;Parent=rna-XM_036160846.1;Dbxref=GeneID:78586,GenBank:XM_036160846.1,MGI:MGI:1925836;gbkey=mRNA;gene=Srbd1;product=S1 RNA binding domain 1%2C transcript variant X2;transcript_id=XM_036160846.1;extra_copy_number=0
CM058257.1	Liftoff	exon	94430097	94430468	.	-	.	ID=exon-XM_036160846.1-4;Parent=rna-XM_036160846.1;Dbxref=GeneID:78586,GenBank:XM_036160846.1,MGI:MGI:1925836;gbkey=mRNA;gene=Srbd1;product=S1 RNA binding domain 1%2C transcript variant X2;transcript_id=XM_036160846.1;extra_copy_number=0
CM058257.1	Liftoff	exon	94433002	94433182	.	-	.	ID=exon-XM_036160846.1-3;Parent=rna-XM_036160846.1;Dbxref=GeneID:78586,GenBank:XM_036160846.1,MGI:MGI:1925836;gbkey=mRNA;gene=Srbd1;product=S1 RNA binding domain 1%2C transcript variant X2;transcript_id=XM_036160846.1;extra_copy_number=0
CM058257.1	Liftoff	exon	94436293	94436372	.	-	.	ID=exon-XM_036160846.1-2;Parent=rna-XM_036160846.1;Dbxref=GeneID:78586,GenBank:XM_036160846.1,MGI:MGI:1925836;gbkey=mRNA;gene=Srbd1;product=S1 RNA binding domain 1%2C transcript variant X2;transcript_id=XM_036160846.1;extra_copy_number=0
CM058257.1	Liftoff	exon	94439054	94439149	.	-	.	ID=exon-XM_036160846.1-1;Parent=rna-XM_036160846.1;Dbxref=GeneID:78586,GenBank:XM_036160846.1,MGI:MGI:1925836;gbkey=mRNA;gene=Srbd1;product=S1 RNA binding domain 1%2C transcript variant X2;transcript_id=XM_036160846.1;extra_copy_number=0
CM058257.1	Liftoff	CDS	94288660	94288867	.	-	.	ID=cds-XP_036016739.1;Parent=rna-XM_036160846.1;Dbxref=GeneID:78586,GenBank:XP_036016739.1,MGI:MGI:1925836;Name=XP_036016739.1;gbkey=CDS;gene=Srbd1;product=S1 RNA-binding domain-containing protein 1 isoform X2;protein_id=XP_036016739.1;extra_copy_number=0
CM058257.1	Liftoff	CDS	94291430	94291471	.	-	.	ID=cds-XP_036016739.1;Parent=rna-XM_036160846.1;Dbxref=GeneID:78586,GenBank:XP_036016739.1,MGI:MGI:1925836;Name=XP_036016739.1;gbkey=CDS;gene=Srbd1;product=S1 RNA-binding domain-containing protein 1 isoform X2;protein_id=XP_036016739.1;extra_copy_number=0
CM058257.1	Liftoff	CDS	94294245	94294397	.	-	.	ID=cds-XP_036016739.1;Parent=rna-XM_036160846.1;Dbxref=GeneID:78586,GenBank:XP_036016739.1,MGI:MGI:1925836;Name=XP_036016739.1;gbkey=CDS;gene=Srbd1;product=S1 RNA-binding domain-containing protein 1 isoform X2;protein_id=XP_036016739.1;extra_copy_number=0
CM058257.1	Liftoff	CDS	94295358	94295534	.	-	.	ID=cds-XP_036016739.1;Parent=rna-XM_036160846.1;Dbxref=GeneID:78586,GenBank:XP_036016739.1,MGI:MGI:1925836;Name=XP_036016739.1;gbkey=CDS;gene=Srbd1;product=S1 RNA-binding domain-containing protein 1 isoform X2;protein_id=XP_036016739.1;extra_copy_number=0
CM058257.1	Liftoff	CDS	94297772	94297878	.	-	.	ID=cds-XP_036016739.1;Parent=rna-XM_036160846.1;Dbxref=GeneID:78586,GenBank:XP_036016739.1,MGI:MGI:1925836;Name=XP_036016739.1;gbkey=CDS;gene=Srbd1;product=S1 RNA-binding domain-containing protein 1 isoform X2;protein_id=XP_036016739.1;extra_copy_number=0
CM058257.1	Liftoff	CDS	94345014	94345096	.	-	.	ID=cds-XP_036016739.1;Parent=rna-XM_036160846.1;Dbxref=GeneID:78586,GenBank:XP_036016739.1,MGI:MGI:1925836;Name=XP_036016739.1;gbkey=CDS;gene=Srbd1;product=S1 RNA-binding domain-containing protein 1 isoform X2;protein_id=XP_036016739.1;extra_copy_number=0
CM058257.1	Liftoff	CDS	94351604	94351695	.	-	.	ID=cds-XP_036016739.1;Parent=rna-XM_036160846.1;Dbxref=GeneID:78586,GenBank:XP_036016739.1,MGI:MGI:1925836;Name=XP_036016739.1;gbkey=CDS;gene=Srbd1;product=S1 RNA-binding domain-containing protein 1 isoform X2;protein_id=XP_036016739.1;extra_copy_number=0
CM058257.1	Liftoff	CDS	94392447	94392554	.	-	.	ID=cds-XP_036016739.1;Parent=rna-XM_036160846.1;Dbxref=GeneID:78586,GenBank:XP_036016739.1,MGI:MGI:1925836;Name=XP_036016739.1;gbkey=CDS;gene=Srbd1;product=S1 RNA-binding domain-containing protein 1 isoform X2;protein_id=XP_036016739.1;extra_copy_number=0
CM058257.1	Liftoff	CDS	94393140	94393230	.	-	.	ID=cds-XP_036016739.1;Parent=rna-XM_036160846.1;Dbxref=GeneID:78586,GenBank:XP_036016739.1,MGI:MGI:1925836;Name=XP_036016739.1;gbkey=CDS;gene=Srbd1;product=S1 RNA-binding domain-containing protein 1 isoform X2;protein_id=XP_036016739.1;extra_copy_number=0
CM058257.1	Liftoff	CDS	94396778	94396935	.	-	.	ID=cds-XP_036016739.1;Parent=rna-XM_036160846.1;Dbxref=GeneID:78586,GenBank:XP_036016739.1,MGI:MGI:1925836;Name=XP_036016739.1;gbkey=CDS;gene=Srbd1;product=S1 RNA-binding domain-containing protein 1 isoform X2;protein_id=XP_036016739.1;extra_copy_number=0
CM058257.1	Liftoff	CDS	94403162	94403269	.	-	.	ID=cds-XP_036016739.1;Parent=rna-XM_036160846.1;Dbxref=GeneID:78586,GenBank:XP_036016739.1,MGI:MGI:1925836;Name=XP_036016739.1;gbkey=CDS;gene=Srbd1;product=S1 RNA-binding domain-containing protein 1 isoform X2;protein_id=XP_036016739.1;extra_copy_number=0
CM058257.1	Liftoff	CDS	94409128	94409231	.	-	.	ID=cds-XP_036016739.1;Parent=rna-XM_036160846.1;Dbxref=GeneID:78586,GenBank:XP_036016739.1,MGI:MGI:1925836;Name=XP_036016739.1;gbkey=CDS;gene=Srbd1;product=S1 RNA-binding domain-containing protein 1 isoform X2;protein_id=XP_036016739.1;extra_copy_number=0
CM058257.1	Liftoff	CDS	94413845	94413980	.	-	.	ID=cds-XP_036016739.1;Parent=rna-XM_036160846.1;Dbxref=GeneID:78586,GenBank:XP_036016739.1,MGI:MGI:1925836;Name=XP_036016739.1;gbkey=CDS;gene=Srbd1;product=S1 RNA-binding domain-containing protein 1 isoform X2;protein_id=XP_036016739.1;extra_copy_number=0
CM058257.1	Liftoff	CDS	94414581	94414677	.	-	.	ID=cds-XP_036016739.1;Parent=rna-XM_036160846.1;Dbxref=GeneID:78586,GenBank:XP_036016739.1,MGI:MGI:1925836;Name=XP_036016739.1;gbkey=CDS;gene=Srbd1;product=S1 RNA-binding domain-containing protein 1 isoform X2;protein_id=XP_036016739.1;extra_copy_number=0
CM058257.1	Liftoff	CDS	94420042	94420180	.	-	.	ID=cds-XP_036016739.1;Parent=rna-XM_036160846.1;Dbxref=GeneID:78586,GenBank:XP_036016739.1,MGI:MGI:1925836;Name=XP_036016739.1;gbkey=CDS;gene=Srbd1;product=S1 RNA-binding domain-containing protein 1 isoform X2;protein_id=XP_036016739.1;extra_copy_number=0
CM058257.1	Liftoff	CDS	94421650	94421767	.	-	.	ID=cds-XP_036016739.1;Parent=rna-XM_036160846.1;Dbxref=GeneID:78586,GenBank:XP_036016739.1,MGI:MGI:1925836;Name=XP_036016739.1;gbkey=CDS;gene=Srbd1;product=S1 RNA-binding domain-containing protein 1 isoform X2;protein_id=XP_036016739.1;extra_copy_number=0
CM058257.1	Liftoff	CDS	94424047	94424213	.	-	.	ID=cds-XP_036016739.1;Parent=rna-XM_036160846.1;Dbxref=GeneID:78586,GenBank:XP_036016739.1,MGI:MGI:1925836;Name=XP_036016739.1;gbkey=CDS;gene=Srbd1;product=S1 RNA-binding domain-containing protein 1 isoform X2;protein_id=XP_036016739.1;extra_copy_number=0
CM058257.1	Liftoff	CDS	94430097	94430468	.	-	.	ID=cds-XP_036016739.1;Parent=rna-XM_036160846.1;Dbxref=GeneID:78586,GenBank:XP_036016739.1,MGI:MGI:1925836;Name=XP_036016739.1;gbkey=CDS;gene=Srbd1;product=S1 RNA-binding domain-containing protein 1 isoform X2;protein_id=XP_036016739.1;extra_copy_number=0
CM058257.1	Liftoff	CDS	94433002	94433182	.	-	.	ID=cds-XP_036016739.1;Parent=rna-XM_036160846.1;Dbxref=GeneID:78586,GenBank:XP_036016739.1,MGI:MGI:1925836;Name=XP_036016739.1;gbkey=CDS;gene=Srbd1;product=S1 RNA-binding domain-containing protein 1 isoform X2;protein_id=XP_036016739.1;extra_copy_number=0
CM058257.1	Liftoff	CDS	94436293	94436372	.	-	.	ID=cds-XP_036016739.1;Parent=rna-XM_036160846.1;Dbxref=GeneID:78586,GenBank:XP_036016739.1,MGI:MGI:1925836;Name=XP_036016739.1;gbkey=CDS;gene=Srbd1;product=S1 RNA-binding domain-containing protein 1 isoform X2;protein_id=XP_036016739.1;extra_copy_number=0
CM058257.1	Liftoff	mRNA	94333394	94439149	.	-	.	ID=rna-XM_017317728.1;Parent=gene-Srbd1;Dbxref=GeneID:78586,GenBank:XM_017317728.1,MGI:MGI:1925836;Name=XM_017317728.1;gbkey=mRNA;gene=Srbd1;model_evidence=Supporting evidence includes similarity to: 1 mRNA%2C 17 ESTs%2C 283 long SRA reads%2C and 100%25 coverage of the annotated genomic feature by RNAseq alignments%2C including 10 samples with support for all annotated introns;product=S1 RNA binding domain 1%2C transcript variant X4;transcript_id=XM_017317728.1;matches_ref_protein=True;valid_ORF=True;extra_copy_number=0
CM058257.1	Liftoff	exon	94333394	94342447	.	-	.	ID=exon-XM_017317728.1-17;Parent=rna-XM_017317728.1;Dbxref=GeneID:78586,GenBank:XM_017317728.1,MGI:MGI:1925836;gbkey=mRNA;gene=Srbd1;product=S1 RNA binding domain 1%2C transcript variant X4;transcript_id=XM_017317728.1;extra_copy_number=0
CM058257.1	Liftoff	exon	94345014	94345096	.	-	.	ID=exon-XM_017317728.1-16;Parent=rna-XM_017317728.1;Dbxref=GeneID:78586,GenBank:XM_017317728.1,MGI:MGI:1925836;gbkey=mRNA;gene=Srbd1;product=S1 RNA binding domain 1%2C transcript variant X4;transcript_id=XM_017317728.1;extra_copy_number=0
CM058257.1	Liftoff	exon	94351604	94351695	.	-	.	ID=exon-XM_017317728.1-15;Parent=rna-XM_017317728.1;Dbxref=GeneID:78586,GenBank:XM_017317728.1,MGI:MGI:1925836;gbkey=mRNA;gene=Srbd1;product=S1 RNA binding domain 1%2C transcript variant X4;transcript_id=XM_017317728.1;extra_copy_number=0
CM058257.1	Liftoff	exon	94392447	94392554	.	-	.	ID=exon-XM_017317728.1-14;Parent=rna-XM_017317728.1;Dbxref=GeneID:78586,GenBank:XM_017317728.1,MGI:MGI:1925836;gbkey=mRNA;gene=Srbd1;product=S1 RNA binding domain 1%2C transcript variant X4;transcript_id=XM_017317728.1;extra_copy_number=0
CM058257.1	Liftoff	exon	94393140	94393230	.	-	.	ID=exon-XM_017317728.1-13;Parent=rna-XM_017317728.1;Dbxref=GeneID:78586,GenBank:XM_017317728.1,MGI:MGI:1925836;gbkey=mRNA;gene=Srbd1;product=S1 RNA binding domain 1%2C transcript variant X4;transcript_id=XM_017317728.1;extra_copy_number=0
CM058257.1	Liftoff	exon	94396778	94396935	.	-	.	ID=exon-XM_017317728.1-12;Parent=rna-XM_017317728.1;Dbxref=GeneID:78586,GenBank:XM_017317728.1,MGI:MGI:1925836;gbkey=mRNA;gene=Srbd1;product=S1 RNA binding domain 1%2C transcript variant X4;transcript_id=XM_017317728.1;extra_copy_number=0
CM058257.1	Liftoff	exon	94403162	94403269	.	-	.	ID=exon-XM_017317728.1-11;Parent=rna-XM_017317728.1;Dbxref=GeneID:78586,GenBank:XM_017317728.1,MGI:MGI:1925836;gbkey=mRNA;gene=Srbd1;product=S1 RNA binding domain 1%2C transcript variant X4;transcript_id=XM_017317728.1;extra_copy_number=0
CM058257.1	Liftoff	exon	94409128	94409231	.	-	.	ID=exon-XM_017317728.1-10;Parent=rna-XM_017317728.1;Dbxref=GeneID:78586,GenBank:XM_017317728.1,MGI:MGI:1925836;gbkey=mRNA;gene=Srbd1;product=S1 RNA binding domain 1%2C transcript variant X4;transcript_id=XM_017317728.1;extra_copy_number=0
CM058257.1	Liftoff	exon	94413845	94413980	.	-	.	ID=exon-XM_017317728.1-9;Parent=rna-XM_017317728.1;Dbxref=GeneID:78586,GenBank:XM_017317728.1,MGI:MGI:1925836;gbkey=mRNA;gene=Srbd1;product=S1 RNA binding domain 1%2C transcript variant X4;transcript_id=XM_017317728.1;extra_copy_number=0
CM058257.1	Liftoff	exon	94414581	94414677	.	-	.	ID=exon-XM_017317728.1-8;Parent=rna-XM_017317728.1;Dbxref=GeneID:78586,GenBank:XM_017317728.1,MGI:MGI:1925836;gbkey=mRNA;gene=Srbd1;product=S1 RNA binding domain 1%2C transcript variant X4;transcript_id=XM_017317728.1;extra_copy_number=0
CM058257.1	Liftoff	exon	94420042	94420180	.	-	.	ID=exon-XM_017317728.1-7;Parent=rna-XM_017317728.1;Dbxref=GeneID:78586,GenBank:XM_017317728.1,MGI:MGI:1925836;gbkey=mRNA;gene=Srbd1;product=S1 RNA binding domain 1%2C transcript variant X4;transcript_id=XM_017317728.1;extra_copy_number=0
CM058257.1	Liftoff	exon	94421650	94421767	.	-	.	ID=exon-XM_017317728.1-6;Parent=rna-XM_017317728.1;Dbxref=GeneID:78586,GenBank:XM_017317728.1,MGI:MGI:1925836;gbkey=mRNA;gene=Srbd1;product=S1 RNA binding domain 1%2C transcript variant X4;transcript_id=XM_017317728.1;extra_copy_number=0
CM058257.1	Liftoff	exon	94424047	94424213	.	-	.	ID=exon-XM_017317728.1-5;Parent=rna-XM_017317728.1;Dbxref=GeneID:78586,GenBank:XM_017317728.1,MGI:MGI:1925836;gbkey=mRNA;gene=Srbd1;product=S1 RNA binding domain 1%2C transcript variant X4;transcript_id=XM_017317728.1;extra_copy_number=0
CM058257.1	Liftoff	exon	94430097	94430468	.	-	.	ID=exon-XM_017317728.1-4;Parent=rna-XM_017317728.1;Dbxref=GeneID:78586,GenBank:XM_017317728.1,MGI:MGI:1925836;gbkey=mRNA;gene=Srbd1;product=S1 RNA binding domain 1%2C transcript variant X4;transcript_id=XM_017317728.1;extra_copy_number=0
CM058257.1	Liftoff	exon	94433002	94433182	.	-	.	ID=exon-XM_017317728.1-3;Parent=rna-XM_017317728.1;Dbxref=GeneID:78586,GenBank:XM_017317728.1,MGI:MGI:1925836;gbkey=mRNA;gene=Srbd1;product=S1 RNA binding domain 1%2C transcript variant X4;transcript_id=XM_017317728.1;extra_copy_number=0
CM058257.1	Liftoff	exon	94436293	94436372	.	-	.	ID=exon-XM_017317728.1-2;Parent=rna-XM_017317728.1;Dbxref=GeneID:78586,GenBank:XM_017317728.1,MGI:MGI:1925836;gbkey=mRNA;gene=Srbd1;product=S1 RNA binding domain 1%2C transcript variant X4;transcript_id=XM_017317728.1;extra_copy_number=0
CM058257.1	Liftoff	exon	94439054	94439149	.	-	.	ID=exon-XM_017317728.1-1;Parent=rna-XM_017317728.1;Dbxref=GeneID:78586,GenBank:XM_017317728.1,MGI:MGI:1925836;gbkey=mRNA;gene=Srbd1;product=S1 RNA binding domain 1%2C transcript variant X4;transcript_id=XM_017317728.1;extra_copy_number=0
CM058257.1	Liftoff	CDS	94342421	94342447	.	-	.	ID=cds-XP_017173217.1;Parent=rna-XM_017317728.1;Dbxref=GeneID:78586,GenBank:XP_017173217.1,MGI:MGI:1925836;Name=XP_017173217.1;gbkey=CDS;gene=Srbd1;product=S1 RNA-binding domain-containing protein 1 isoform X3;protein_id=XP_017173217.1;extra_copy_number=0
CM058257.1	Liftoff	CDS	94345014	94345096	.	-	.	ID=cds-XP_017173217.1;Parent=rna-XM_017317728.1;Dbxref=GeneID:78586,GenBank:XP_017173217.1,MGI:MGI:1925836;Name=XP_017173217.1;gbkey=CDS;gene=Srbd1;product=S1 RNA-binding domain-containing protein 1 isoform X3;protein_id=XP_017173217.1;extra_copy_number=0
CM058257.1	Liftoff	CDS	94351604	94351695	.	-	.	ID=cds-XP_017173217.1;Parent=rna-XM_017317728.1;Dbxref=GeneID:78586,GenBank:XP_017173217.1,MGI:MGI:1925836;Name=XP_017173217.1;gbkey=CDS;gene=Srbd1;product=S1 RNA-binding domain-containing protein 1 isoform X3;protein_id=XP_017173217.1;extra_copy_number=0
CM058257.1	Liftoff	CDS	94392447	94392554	.	-	.	ID=cds-XP_017173217.1;Parent=rna-XM_017317728.1;Dbxref=GeneID:78586,GenBank:XP_017173217.1,MGI:MGI:1925836;Name=XP_017173217.1;gbkey=CDS;gene=Srbd1;product=S1 RNA-binding domain-containing protein 1 isoform X3;protein_id=XP_017173217.1;extra_copy_number=0
CM058257.1	Liftoff	CDS	94393140	94393230	.	-	.	ID=cds-XP_017173217.1;Parent=rna-XM_017317728.1;Dbxref=GeneID:78586,GenBank:XP_017173217.1,MGI:MGI:1925836;Name=XP_017173217.1;gbkey=CDS;gene=Srbd1;product=S1 RNA-binding domain-containing protein 1 isoform X3;protein_id=XP_017173217.1;extra_copy_number=0
CM058257.1	Liftoff	CDS	94396778	94396935	.	-	.	ID=cds-XP_017173217.1;Parent=rna-XM_017317728.1;Dbxref=GeneID:78586,GenBank:XP_017173217.1,MGI:MGI:1925836;Name=XP_017173217.1;gbkey=CDS;gene=Srbd1;product=S1 RNA-binding domain-containing protein 1 isoform X3;protein_id=XP_017173217.1;extra_copy_number=0
CM058257.1	Liftoff	CDS	94403162	94403269	.	-	.	ID=cds-XP_017173217.1;Parent=rna-XM_017317728.1;Dbxref=GeneID:78586,GenBank:XP_017173217.1,MGI:MGI:1925836;Name=XP_017173217.1;gbkey=CDS;gene=Srbd1;product=S1 RNA-binding domain-containing protein 1 isoform X3;protein_id=XP_017173217.1;extra_copy_number=0
CM058257.1	Liftoff	CDS	94409128	94409231	.	-	.	ID=cds-XP_017173217.1;Parent=rna-XM_017317728.1;Dbxref=GeneID:78586,GenBank:XP_017173217.1,MGI:MGI:1925836;Name=XP_017173217.1;gbkey=CDS;gene=Srbd1;product=S1 RNA-binding domain-containing protein 1 isoform X3;protein_id=XP_017173217.1;extra_copy_number=0
CM058257.1	Liftoff	CDS	94413845	94413980	.	-	.	ID=cds-XP_017173217.1;Parent=rna-XM_017317728.1;Dbxref=GeneID:78586,GenBank:XP_017173217.1,MGI:MGI:1925836;Name=XP_017173217.1;gbkey=CDS;gene=Srbd1;product=S1 RNA-binding domain-containing protein 1 isoform X3;protein_id=XP_017173217.1;extra_copy_number=0
CM058257.1	Liftoff	CDS	94414581	94414677	.	-	.	ID=cds-XP_017173217.1;Parent=rna-XM_017317728.1;Dbxref=GeneID:78586,GenBank:XP_017173217.1,MGI:MGI:1925836;Name=XP_017173217.1;gbkey=CDS;gene=Srbd1;product=S1 RNA-binding domain-containing protein 1 isoform X3;protein_id=XP_017173217.1;extra_copy_number=0
CM058257.1	Liftoff	CDS	94420042	94420180	.	-	.	ID=cds-XP_017173217.1;Parent=rna-XM_017317728.1;Dbxref=GeneID:78586,GenBank:XP_017173217.1,MGI:MGI:1925836;Name=XP_017173217.1;gbkey=CDS;gene=Srbd1;product=S1 RNA-binding domain-containing protein 1 isoform X3;protein_id=XP_017173217.1;extra_copy_number=0
CM058257.1	Liftoff	CDS	94421650	94421767	.	-	.	ID=cds-XP_017173217.1;Parent=rna-XM_017317728.1;Dbxref=GeneID:78586,GenBank:XP_017173217.1,MGI:MGI:1925836;Name=XP_017173217.1;gbkey=CDS;gene=Srbd1;product=S1 RNA-binding domain-containing protein 1 isoform X3;protein_id=XP_017173217.1;extra_copy_number=0
CM058257.1	Liftoff	CDS	94424047	94424213	.	-	.	ID=cds-XP_017173217.1;Parent=rna-XM_017317728.1;Dbxref=GeneID:78586,GenBank:XP_017173217.1,MGI:MGI:1925836;Name=XP_017173217.1;gbkey=CDS;gene=Srbd1;product=S1 RNA-binding domain-containing protein 1 isoform X3;protein_id=XP_017173217.1;extra_copy_number=0
CM058257.1	Liftoff	CDS	94430097	94430468	.	-	.	ID=cds-XP_017173217.1;Parent=rna-XM_017317728.1;Dbxref=GeneID:78586,GenBank:XP_017173217.1,MGI:MGI:1925836;Name=XP_017173217.1;gbkey=CDS;gene=Srbd1;product=S1 RNA-binding domain-containing protein 1 isoform X3;protein_id=XP_017173217.1;extra_copy_number=0
CM058257.1	Liftoff	CDS	94433002	94433182	.	-	.	ID=cds-XP_017173217.1;Parent=rna-XM_017317728.1;Dbxref=GeneID:78586,GenBank:XP_017173217.1,MGI:MGI:1925836;Name=XP_017173217.1;gbkey=CDS;gene=Srbd1;product=S1 RNA-binding domain-containing protein 1 isoform X3;protein_id=XP_017173217.1;extra_copy_number=0
CM058257.1	Liftoff	CDS	94436293	94436372	.	-	.	ID=cds-XP_017173217.1;Parent=rna-XM_017317728.1;Dbxref=GeneID:78586,GenBank:XP_017173217.1,MGI:MGI:1925836;Name=XP_017173217.1;gbkey=CDS;gene=Srbd1;product=S1 RNA-binding domain-containing protein 1 isoform X3;protein_id=XP_017173217.1;extra_copy_number=0
CM058257.1	Liftoff	mRNA	94385186	94439149	.	-	.	ID=rna-XM_011246730.2;Parent=gene-Srbd1;Dbxref=GeneID:78586,GenBank:XM_011246730.2,MGI:MGI:1925836;Name=XM_011246730.2;gbkey=mRNA;gene=Srbd1;model_evidence=Supporting evidence includes similarity to: 1 mRNA%2C 14 ESTs%2C 88 long SRA reads%2C and 100%25 coverage of the annotated genomic feature by RNAseq alignments%2C including 12 samples with support for all annotated introns;product=S1 RNA binding domain 1%2C transcript variant X5;transcript_id=XM_011246730.2;matches_ref_protein=True;valid_ORF=True;extra_copy_number=0
CM058257.1	Liftoff	exon	94385186	94389866	.	-	.	ID=exon-XM_011246730.2-15;Parent=rna-XM_011246730.2;Dbxref=GeneID:78586,GenBank:XM_011246730.2,MGI:MGI:1925836;gbkey=mRNA;gene=Srbd1;product=S1 RNA binding domain 1%2C transcript variant X5;transcript_id=XM_011246730.2;extra_copy_number=0
CM058257.1	Liftoff	exon	94392447	94392554	.	-	.	ID=exon-XM_011246730.2-14;Parent=rna-XM_011246730.2;Dbxref=GeneID:78586,GenBank:XM_011246730.2,MGI:MGI:1925836;gbkey=mRNA;gene=Srbd1;product=S1 RNA binding domain 1%2C transcript variant X5;transcript_id=XM_011246730.2;extra_copy_number=0
CM058257.1	Liftoff	exon	94393140	94393230	.	-	.	ID=exon-XM_011246730.2-13;Parent=rna-XM_011246730.2;Dbxref=GeneID:78586,GenBank:XM_011246730.2,MGI:MGI:1925836;gbkey=mRNA;gene=Srbd1;product=S1 RNA binding domain 1%2C transcript variant X5;transcript_id=XM_011246730.2;extra_copy_number=0
CM058257.1	Liftoff	exon	94396778	94396935	.	-	.	ID=exon-XM_011246730.2-12;Parent=rna-XM_011246730.2;Dbxref=GeneID:78586,GenBank:XM_011246730.2,MGI:MGI:1925836;gbkey=mRNA;gene=Srbd1;product=S1 RNA binding domain 1%2C transcript variant X5;transcript_id=XM_011246730.2;extra_copy_number=0
CM058257.1	Liftoff	exon	94403162	94403269	.	-	.	ID=exon-XM_011246730.2-11;Parent=rna-XM_011246730.2;Dbxref=GeneID:78586,GenBank:XM_011246730.2,MGI:MGI:1925836;gbkey=mRNA;gene=Srbd1;product=S1 RNA binding domain 1%2C transcript variant X5;transcript_id=XM_011246730.2;extra_copy_number=0
CM058257.1	Liftoff	exon	94409128	94409231	.	-	.	ID=exon-XM_011246730.2-10;Parent=rna-XM_011246730.2;Dbxref=GeneID:78586,GenBank:XM_011246730.2,MGI:MGI:1925836;gbkey=mRNA;gene=Srbd1;product=S1 RNA binding domain 1%2C transcript variant X5;transcript_id=XM_011246730.2;extra_copy_number=0
CM058257.1	Liftoff	exon	94413845	94413980	.	-	.	ID=exon-XM_011246730.2-9;Parent=rna-XM_011246730.2;Dbxref=GeneID:78586,GenBank:XM_011246730.2,MGI:MGI:1925836;gbkey=mRNA;gene=Srbd1;product=S1 RNA binding domain 1%2C transcript variant X5;transcript_id=XM_011246730.2;extra_copy_number=0
CM058257.1	Liftoff	exon	94414581	94414677	.	-	.	ID=exon-XM_011246730.2-8;Parent=rna-XM_011246730.2;Dbxref=GeneID:78586,GenBank:XM_011246730.2,MGI:MGI:1925836;gbkey=mRNA;gene=Srbd1;product=S1 RNA binding domain 1%2C transcript variant X5;transcript_id=XM_011246730.2;extra_copy_number=0
CM058257.1	Liftoff	exon	94420042	94420180	.	-	.	ID=exon-XM_011246730.2-7;Parent=rna-XM_011246730.2;Dbxref=GeneID:78586,GenBank:XM_011246730.2,MGI:MGI:1925836;gbkey=mRNA;gene=Srbd1;product=S1 RNA binding domain 1%2C transcript variant X5;transcript_id=XM_011246730.2;extra_copy_number=0
CM058257.1	Liftoff	exon	94421650	94421767	.	-	.	ID=exon-XM_011246730.2-6;Parent=rna-XM_011246730.2;Dbxref=GeneID:78586,GenBank:XM_011246730.2,MGI:MGI:1925836;gbkey=mRNA;gene=Srbd1;product=S1 RNA binding domain 1%2C transcript variant X5;transcript_id=XM_011246730.2;extra_copy_number=0
CM058257.1	Liftoff	exon	94424047	94424213	.	-	.	ID=exon-XM_011246730.2-5;Parent=rna-XM_011246730.2;Dbxref=GeneID:78586,GenBank:XM_011246730.2,MGI:MGI:1925836;gbkey=mRNA;gene=Srbd1;product=S1 RNA binding domain 1%2C transcript variant X5;transcript_id=XM_011246730.2;extra_copy_number=0
CM058257.1	Liftoff	exon	94430097	94430468	.	-	.	ID=exon-XM_011246730.2-4;Parent=rna-XM_011246730.2;Dbxref=GeneID:78586,GenBank:XM_011246730.2,MGI:MGI:1925836;gbkey=mRNA;gene=Srbd1;product=S1 RNA binding domain 1%2C transcript variant X5;transcript_id=XM_011246730.2;extra_copy_number=0
CM058257.1	Liftoff	exon	94433002	94433182	.	-	.	ID=exon-XM_011246730.2-3;Parent=rna-XM_011246730.2;Dbxref=GeneID:78586,GenBank:XM_011246730.2,MGI:MGI:1925836;gbkey=mRNA;gene=Srbd1;product=S1 RNA binding domain 1%2C transcript variant X5;transcript_id=XM_011246730.2;extra_copy_number=0
CM058257.1	Liftoff	exon	94436293	94436372	.	-	.	ID=exon-XM_011246730.2-2;Parent=rna-XM_011246730.2;Dbxref=GeneID:78586,GenBank:XM_011246730.2,MGI:MGI:1925836;gbkey=mRNA;gene=Srbd1;product=S1 RNA binding domain 1%2C transcript variant X5;transcript_id=XM_011246730.2;extra_copy_number=0
CM058257.1	Liftoff	exon	94439054	94439149	.	-	.	ID=exon-XM_011246730.2-1;Parent=rna-XM_011246730.2;Dbxref=GeneID:78586,GenBank:XM_011246730.2,MGI:MGI:1925836;gbkey=mRNA;gene=Srbd1;product=S1 RNA binding domain 1%2C transcript variant X5;transcript_id=XM_011246730.2;extra_copy_number=0
CM058257.1	Liftoff	CDS	94389833	94389866	.	-	.	ID=cds-XP_011245032.1;Parent=rna-XM_011246730.2;Dbxref=GeneID:78586,GenBank:XP_011245032.1,MGI:MGI:1925836;Name=XP_011245032.1;gbkey=CDS;gene=Srbd1;product=S1 RNA-binding domain-containing protein 1 isoform X4;protein_id=XP_011245032.1;extra_copy_number=0
CM058257.1	Liftoff	CDS	94392447	94392554	.	-	.	ID=cds-XP_011245032.1;Parent=rna-XM_011246730.2;Dbxref=GeneID:78586,GenBank:XP_011245032.1,MGI:MGI:1925836;Name=XP_011245032.1;gbkey=CDS;gene=Srbd1;product=S1 RNA-binding domain-containing protein 1 isoform X4;protein_id=XP_011245032.1;extra_copy_number=0
CM058257.1	Liftoff	CDS	94393140	94393230	.	-	.	ID=cds-XP_011245032.1;Parent=rna-XM_011246730.2;Dbxref=GeneID:78586,GenBank:XP_011245032.1,MGI:MGI:1925836;Name=XP_011245032.1;gbkey=CDS;gene=Srbd1;product=S1 RNA-binding domain-containing protein 1 isoform X4;protein_id=XP_011245032.1;extra_copy_number=0
CM058257.1	Liftoff	CDS	94396778	94396935	.	-	.	ID=cds-XP_011245032.1;Parent=rna-XM_011246730.2;Dbxref=GeneID:78586,GenBank:XP_011245032.1,MGI:MGI:1925836;Name=XP_011245032.1;gbkey=CDS;gene=Srbd1;product=S1 RNA-binding domain-containing protein 1 isoform X4;protein_id=XP_011245032.1;extra_copy_number=0
CM058257.1	Liftoff	CDS	94403162	94403269	.	-	.	ID=cds-XP_011245032.1;Parent=rna-XM_011246730.2;Dbxref=GeneID:78586,GenBank:XP_011245032.1,MGI:MGI:1925836;Name=XP_011245032.1;gbkey=CDS;gene=Srbd1;product=S1 RNA-binding domain-containing protein 1 isoform X4;protein_id=XP_011245032.1;extra_copy_number=0
CM058257.1	Liftoff	CDS	94409128	94409231	.	-	.	ID=cds-XP_011245032.1;Parent=rna-XM_011246730.2;Dbxref=GeneID:78586,GenBank:XP_011245032.1,MGI:MGI:1925836;Name=XP_011245032.1;gbkey=CDS;gene=Srbd1;product=S1 RNA-binding domain-containing protein 1 isoform X4;protein_id=XP_011245032.1;extra_copy_number=0
CM058257.1	Liftoff	CDS	94413845	94413980	.	-	.	ID=cds-XP_011245032.1;Parent=rna-XM_011246730.2;Dbxref=GeneID:78586,GenBank:XP_011245032.1,MGI:MGI:1925836;Name=XP_011245032.1;gbkey=CDS;gene=Srbd1;product=S1 RNA-binding domain-containing protein 1 isoform X4;protein_id=XP_011245032.1;extra_copy_number=0
CM058257.1	Liftoff	CDS	94414581	94414677	.	-	.	ID=cds-XP_011245032.1;Parent=rna-XM_011246730.2;Dbxref=GeneID:78586,GenBank:XP_011245032.1,MGI:MGI:1925836;Name=XP_011245032.1;gbkey=CDS;gene=Srbd1;product=S1 RNA-binding domain-containing protein 1 isoform X4;protein_id=XP_011245032.1;extra_copy_number=0
CM058257.1	Liftoff	CDS	94420042	94420180	.	-	.	ID=cds-XP_011245032.1;Parent=rna-XM_011246730.2;Dbxref=GeneID:78586,GenBank:XP_011245032.1,MGI:MGI:1925836;Name=XP_011245032.1;gbkey=CDS;gene=Srbd1;product=S1 RNA-binding domain-containing protein 1 isoform X4;protein_id=XP_011245032.1;extra_copy_number=0
CM058257.1	Liftoff	CDS	94421650	94421767	.	-	.	ID=cds-XP_011245032.1;Parent=rna-XM_011246730.2;Dbxref=GeneID:78586,GenBank:XP_011245032.1,MGI:MGI:1925836;Name=XP_011245032.1;gbkey=CDS;gene=Srbd1;product=S1 RNA-binding domain-containing protein 1 isoform X4;protein_id=XP_011245032.1;extra_copy_number=0
CM058257.1	Liftoff	CDS	94424047	94424213	.	-	.	ID=cds-XP_011245032.1;Parent=rna-XM_011246730.2;Dbxref=GeneID:78586,GenBank:XP_011245032.1,MGI:MGI:1925836;Name=XP_011245032.1;gbkey=CDS;gene=Srbd1;product=S1 RNA-binding domain-containing protein 1 isoform X4;protein_id=XP_011245032.1;extra_copy_number=0
CM058257.1	Liftoff	CDS	94430097	94430468	.	-	.	ID=cds-XP_011245032.1;Parent=rna-XM_011246730.2;Dbxref=GeneID:78586,GenBank:XP_011245032.1,MGI:MGI:1925836;Name=XP_011245032.1;gbkey=CDS;gene=Srbd1;product=S1 RNA-binding domain-containing protein 1 isoform X4;protein_id=XP_011245032.1;extra_copy_number=0
CM058257.1	Liftoff	CDS	94433002	94433182	.	-	.	ID=cds-XP_011245032.1;Parent=rna-XM_011246730.2;Dbxref=GeneID:78586,GenBank:XP_011245032.1,MGI:MGI:1925836;Name=XP_011245032.1;gbkey=CDS;gene=Srbd1;product=S1 RNA-binding domain-containing protein 1 isoform X4;protein_id=XP_011245032.1;extra_copy_number=0
CM058257.1	Liftoff	CDS	94436293	94436372	.	-	.	ID=cds-XP_011245032.1;Parent=rna-XM_011246730.2;Dbxref=GeneID:78586,GenBank:XP_011245032.1,MGI:MGI:1925836;Name=XP_011245032.1;gbkey=CDS;gene=Srbd1;product=S1 RNA-binding domain-containing protein 1 isoform X4;protein_id=XP_011245032.1;extra_copy_number=0
CM058257.1	Liftoff	transcript	94278588	94439149	.	-	.	ID=rna-XR_385394.3;Parent=gene-Srbd1;Dbxref=GeneID:78586,GenBank:XR_385394.3,MGI:MGI:1925836;Name=XR_385394.3;gbkey=misc_RNA;gene=Srbd1;model_evidence=Supporting evidence includes similarity to: 2 mRNAs%2C 20 ESTs%2C 401 long SRA reads%2C and 100%25 coverage of the annotated genomic feature by RNAseq alignments%2C including 13 samples with support for all annotated introns;product=S1 RNA binding domain 1%2C transcript variant X3;transcript_id=XR_385394.3;extra_copy_number=0
CM058257.1	Liftoff	exon	94278588	94279406	.	-	.	ID=exon-XR_385394.3-18;Parent=rna-XR_385394.3;Dbxref=GeneID:78586,GenBank:XR_385394.3,MGI:MGI:1925836;gbkey=misc_RNA;gene=Srbd1;product=S1 RNA binding domain 1%2C transcript variant X3;transcript_id=XR_385394.3;extra_copy_number=0
CM058257.1	Liftoff	exon	94282248	94282432	.	-	.	ID=exon-XR_385394.3-17;Parent=rna-XR_385394.3;Dbxref=GeneID:78586,GenBank:XR_385394.3,MGI:MGI:1925836;gbkey=misc_RNA;gene=Srbd1;product=S1 RNA binding domain 1%2C transcript variant X3;transcript_id=XR_385394.3;extra_copy_number=0
CM058257.1	Liftoff	exon	94345014	94345096	.	-	.	ID=exon-XR_385394.3-16;Parent=rna-XR_385394.3;Dbxref=GeneID:78586,GenBank:XR_385394.3,MGI:MGI:1925836;gbkey=misc_RNA;gene=Srbd1;product=S1 RNA binding domain 1%2C transcript variant X3;transcript_id=XR_385394.3;extra_copy_number=0
CM058257.1	Liftoff	exon	94351604	94351695	.	-	.	ID=exon-XR_385394.3-15;Parent=rna-XR_385394.3;Dbxref=GeneID:78586,GenBank:XR_385394.3,MGI:MGI:1925836;gbkey=misc_RNA;gene=Srbd1;product=S1 RNA binding domain 1%2C transcript variant X3;transcript_id=XR_385394.3;extra_copy_number=0
CM058257.1	Liftoff	exon	94392447	94392554	.	-	.	ID=exon-XR_385394.3-14;Parent=rna-XR_385394.3;Dbxref=GeneID:78586,GenBank:XR_385394.3,MGI:MGI:1925836;gbkey=misc_RNA;gene=Srbd1;product=S1 RNA binding domain 1%2C transcript variant X3;transcript_id=XR_385394.3;extra_copy_number=0
CM058257.1	Liftoff	exon	94393140	94393230	.	-	.	ID=exon-XR_385394.3-13;Parent=rna-XR_385394.3;Dbxref=GeneID:78586,GenBank:XR_385394.3,MGI:MGI:1925836;gbkey=misc_RNA;gene=Srbd1;product=S1 RNA binding domain 1%2C transcript variant X3;transcript_id=XR_385394.3;extra_copy_number=0
CM058257.1	Liftoff	exon	94396778	94396935	.	-	.	ID=exon-XR_385394.3-12;Parent=rna-XR_385394.3;Dbxref=GeneID:78586,GenBank:XR_385394.3,MGI:MGI:1925836;gbkey=misc_RNA;gene=Srbd1;product=S1 RNA binding domain 1%2C transcript variant X3;transcript_id=XR_385394.3;extra_copy_number=0
CM058257.1	Liftoff	exon	94403162	94403269	.	-	.	ID=exon-XR_385394.3-11;Parent=rna-XR_385394.3;Dbxref=GeneID:78586,GenBank:XR_385394.3,MGI:MGI:1925836;gbkey=misc_RNA;gene=Srbd1;product=S1 RNA binding domain 1%2C transcript variant X3;transcript_id=XR_385394.3;extra_copy_number=0
CM058257.1	Liftoff	exon	94409128	94409231	.	-	.	ID=exon-XR_385394.3-10;Parent=rna-XR_385394.3;Dbxref=GeneID:78586,GenBank:XR_385394.3,MGI:MGI:1925836;gbkey=misc_RNA;gene=Srbd1;product=S1 RNA binding domain 1%2C transcript variant X3;transcript_id=XR_385394.3;extra_copy_number=0
CM058257.1	Liftoff	exon	94413845	94413980	.	-	.	ID=exon-XR_385394.3-9;Parent=rna-XR_385394.3;Dbxref=GeneID:78586,GenBank:XR_385394.3,MGI:MGI:1925836;gbkey=misc_RNA;gene=Srbd1;product=S1 RNA binding domain 1%2C transcript variant X3;transcript_id=XR_385394.3;extra_copy_number=0
CM058257.1	Liftoff	exon	94414581	94414677	.	-	.	ID=exon-XR_385394.3-8;Parent=rna-XR_385394.3;Dbxref=GeneID:78586,GenBank:XR_385394.3,MGI:MGI:1925836;gbkey=misc_RNA;gene=Srbd1;product=S1 RNA binding domain 1%2C transcript variant X3;transcript_id=XR_385394.3;extra_copy_number=0
CM058257.1	Liftoff	exon	94420042	94420180	.	-	.	ID=exon-XR_385394.3-7;Parent=rna-XR_385394.3;Dbxref=GeneID:78586,GenBank:XR_385394.3,MGI:MGI:1925836;gbkey=misc_RNA;gene=Srbd1;product=S1 RNA binding domain 1%2C transcript variant X3;transcript_id=XR_385394.3;extra_copy_number=0
CM058257.1	Liftoff	exon	94421650	94421767	.	-	.	ID=exon-XR_385394.3-6;Parent=rna-XR_385394.3;Dbxref=GeneID:78586,GenBank:XR_385394.3,MGI:MGI:1925836;gbkey=misc_RNA;gene=Srbd1;product=S1 RNA binding domain 1%2C transcript variant X3;transcript_id=XR_385394.3;extra_copy_number=0
CM058257.1	Liftoff	exon	94424047	94424213	.	-	.	ID=exon-XR_385394.3-5;Parent=rna-XR_385394.3;Dbxref=GeneID:78586,GenBank:XR_385394.3,MGI:MGI:1925836;gbkey=misc_RNA;gene=Srbd1;product=S1 RNA binding domain 1%2C transcript variant X3;transcript_id=XR_385394.3;extra_copy_number=0
CM058257.1	Liftoff	exon	94430097	94430468	.	-	.	ID=exon-XR_385394.3-4;Parent=rna-XR_385394.3;Dbxref=GeneID:78586,GenBank:XR_385394.3,MGI:MGI:1925836;gbkey=misc_RNA;gene=Srbd1;product=S1 RNA binding domain 1%2C transcript variant X3;transcript_id=XR_385394.3;extra_copy_number=0
CM058257.1	Liftoff	exon	94433002	94433182	.	-	.	ID=exon-XR_385394.3-3;Parent=rna-XR_385394.3;Dbxref=GeneID:78586,GenBank:XR_385394.3,MGI:MGI:1925836;gbkey=misc_RNA;gene=Srbd1;product=S1 RNA binding domain 1%2C transcript variant X3;transcript_id=XR_385394.3;extra_copy_number=0
CM058257.1	Liftoff	exon	94436293	94436372	.	-	.	ID=exon-XR_385394.3-2;Parent=rna-XR_385394.3;Dbxref=GeneID:78586,GenBank:XR_385394.3,MGI:MGI:1925836;gbkey=misc_RNA;gene=Srbd1;product=S1 RNA binding domain 1%2C transcript variant X3;transcript_id=XR_385394.3;extra_copy_number=0
CM058257.1	Liftoff	exon	94439054	94439149	.	-	.	ID=exon-XR_385394.3-1;Parent=rna-XR_385394.3;Dbxref=GeneID:78586,GenBank:XR_385394.3,MGI:MGI:1925836;gbkey=misc_RNA;gene=Srbd1;product=S1 RNA binding domain 1%2C transcript variant X3;transcript_id=XR_385394.3;extra_copy_number=0
CM058257.1	Liftoff	gene	94325288	94337747	.	+	.	ID=gene-Gm53966;Dbxref=GeneID:118568290,MGI:MGI:6722966;Name=Gm53966;description=predicted gene%2C 53966;gbkey=Gene;gene=Gm53966;gene_biotype=lncRNA;coverage=1.0;sequence_ID=0.999;extra_copy_number=0;copy_num_ID=gene-Gm53966_0
CM058257.1	Liftoff	lnc_RNA	94325288	94337747	.	+	.	ID=rna-XR_004939616.1;Parent=gene-Gm53966;Dbxref=GeneID:118568290,GenBank:XR_004939616.1,MGI:MGI:6722966;Name=XR_004939616.1;gbkey=ncRNA;gene=Gm53966;model_evidence=Supporting evidence includes similarity to: 1 EST%2C 209 long SRA reads%2C and 54%25 coverage of the annotated genomic feature by RNAseq alignments%2C including 3 samples with support for all annotated introns;product=predicted gene%2C 53966%2C transcript variant X1;transcript_id=XR_004939616.1;extra_copy_number=0
CM058257.1	Liftoff	exon	94325288	94329619	.	+	.	ID=exon-XR_004939616.1-1;Parent=rna-XR_004939616.1;Dbxref=GeneID:118568290,GenBank:XR_004939616.1,MGI:MGI:6722966;gbkey=ncRNA;gene=Gm53966;product=predicted gene%2C 53966%2C transcript variant X1;transcript_id=XR_004939616.1;extra_copy_number=0
CM058257.1	Liftoff	exon	94329968	94337747	.	+	.	ID=exon-XR_004939616.1-2;Parent=rna-XR_004939616.1;Dbxref=GeneID:118568290,GenBank:XR_004939616.1,MGI:MGI:6722966;gbkey=ncRNA;gene=Gm53966;product=predicted gene%2C 53966%2C transcript variant X1;transcript_id=XR_004939616.1;extra_copy_number=0
CM058257.1	Liftoff	lnc_RNA	94325288	94337747	.	+	.	ID=rna-XR_004939617.1;Parent=gene-Gm53966;Dbxref=GeneID:118568290,GenBank:XR_004939617.1,MGI:MGI:6722966;Name=XR_004939617.1;gbkey=ncRNA;gene=Gm53966;model_evidence=Supporting evidence includes similarity to: 1 EST%2C 204 long SRA reads%2C and 54%25 coverage of the annotated genomic feature by RNAseq alignments%2C including 2 samples with support for all annotated introns;product=predicted gene%2C 53966%2C transcript variant X2;transcript_id=XR_004939617.1;extra_copy_number=0
CM058257.1	Liftoff	exon	94325288	94329619	.	+	.	ID=exon-XR_004939617.1-1;Parent=rna-XR_004939617.1;Dbxref=GeneID:118568290,GenBank:XR_004939617.1,MGI:MGI:6722966;gbkey=ncRNA;gene=Gm53966;product=predicted gene%2C 53966%2C transcript variant X2;transcript_id=XR_004939617.1;extra_copy_number=0
CM058257.1	Liftoff	exon	94329968	94330052	.	+	.	ID=exon-XR_004939617.1-2;Parent=rna-XR_004939617.1;Dbxref=GeneID:118568290,GenBank:XR_004939617.1,MGI:MGI:6722966;gbkey=ncRNA;gene=Gm53966;product=predicted gene%2C 53966%2C transcript variant X2;transcript_id=XR_004939617.1;extra_copy_number=0
CM058257.1	Liftoff	exon	94331520	94337747	.	+	.	ID=exon-XR_004939617.1-3;Parent=rna-XR_004939617.1;Dbxref=GeneID:118568290,GenBank:XR_004939617.1,MGI:MGI:6722966;gbkey=ncRNA;gene=Gm53966;product=predicted gene%2C 53966%2C transcript variant X2;transcript_id=XR_004939617.1;extra_copy_number=0
CM058257.1	Liftoff	gene	94459140	94952587	.	+	.	ID=gene-Prkce;Dbxref=GeneID:18754,MGI:MGI:97599;Name=Prkce;description=protein kinase C%2C epsilon;gbkey=Gene;gene=Prkce;gene_biotype=protein_coding;gene_synonym=5830406C15Rik,Pkce,PKCepsilon,PKC[e];coverage=1.0;sequence_ID=0.999;valid_ORFs=4;extra_copy_number=0;copy_num_ID=gene-Prkce_0
CM058257.1	Liftoff	mRNA	94459140	94949706	.	+	.	ID=rna-XM_017317328.3;Parent=gene-Prkce;Dbxref=GeneID:18754,GenBank:XM_017317328.3,MGI:MGI:97599;Name=XM_017317328.3;gbkey=mRNA;gene=Prkce;model_evidence=Supporting evidence includes similarity to: 15 ESTs%2C 33 Proteins%2C 283 long SRA reads%2C and 98%25 coverage of the annotated genomic feature by RNAseq alignments%2C including 10 samples with support for all annotated introns;product=protein kinase C%2C epsilon%2C transcript variant X1;transcript_id=XM_017317328.3;matches_ref_protein=True;valid_ORF=True;extra_copy_number=0
CM058257.1	Liftoff	exon	94459140	94462881	.	+	.	ID=exon-XM_017317328.3-1;Parent=rna-XM_017317328.3;Dbxref=GeneID:18754,GenBank:XM_017317328.3,MGI:MGI:97599;gbkey=mRNA;gene=Prkce;product=protein kinase C%2C epsilon%2C transcript variant X1;transcript_id=XM_017317328.3;extra_copy_number=0
CM058257.1	Liftoff	exon	94647748	94647811	.	+	.	ID=exon-XM_017317328.3-2;Parent=rna-XM_017317328.3;Dbxref=GeneID:18754,GenBank:XM_017317328.3,MGI:MGI:97599;gbkey=mRNA;gene=Prkce;product=protein kinase C%2C epsilon%2C transcript variant X1;transcript_id=XM_017317328.3;extra_copy_number=0
CM058257.1	Liftoff	exon	94768514	94768673	.	+	.	ID=exon-XM_017317328.3-3;Parent=rna-XM_017317328.3;Dbxref=GeneID:18754,GenBank:XM_017317328.3,MGI:MGI:97599;gbkey=mRNA;gene=Prkce;product=protein kinase C%2C epsilon%2C transcript variant X1;transcript_id=XM_017317328.3;extra_copy_number=0
CM058257.1	Liftoff	exon	94769712	94769746	.	+	.	ID=exon-XM_017317328.3-4;Parent=rna-XM_017317328.3;Dbxref=GeneID:18754,GenBank:XM_017317328.3,MGI:MGI:97599;gbkey=mRNA;gene=Prkce;product=protein kinase C%2C epsilon%2C transcript variant X1;transcript_id=XM_017317328.3;extra_copy_number=0
CM058257.1	Liftoff	exon	94771003	94771088	.	+	.	ID=exon-XM_017317328.3-5;Parent=rna-XM_017317328.3;Dbxref=GeneID:18754,GenBank:XM_017317328.3,MGI:MGI:97599;gbkey=mRNA;gene=Prkce;product=protein kinase C%2C epsilon%2C transcript variant X1;transcript_id=XM_017317328.3;extra_copy_number=0
CM058257.1	Liftoff	exon	94776321	94776450	.	+	.	ID=exon-XM_017317328.3-6;Parent=rna-XM_017317328.3;Dbxref=GeneID:18754,GenBank:XM_017317328.3,MGI:MGI:97599;gbkey=mRNA;gene=Prkce;product=protein kinase C%2C epsilon%2C transcript variant X1;transcript_id=XM_017317328.3;extra_copy_number=0
CM058257.1	Liftoff	exon	94782365	94782507	.	+	.	ID=exon-XM_017317328.3-7;Parent=rna-XM_017317328.3;Dbxref=GeneID:18754,GenBank:XM_017317328.3,MGI:MGI:97599;gbkey=mRNA;gene=Prkce;product=protein kinase C%2C epsilon%2C transcript variant X1;transcript_id=XM_017317328.3;extra_copy_number=0
CM058257.1	Liftoff	exon	94784956	94785052	.	+	.	ID=exon-XM_017317328.3-8;Parent=rna-XM_017317328.3;Dbxref=GeneID:18754,GenBank:XM_017317328.3,MGI:MGI:97599;gbkey=mRNA;gene=Prkce;product=protein kinase C%2C epsilon%2C transcript variant X1;transcript_id=XM_017317328.3;extra_copy_number=0
CM058257.1	Liftoff	exon	94787426	94787625	.	+	.	ID=exon-XM_017317328.3-9;Parent=rna-XM_017317328.3;Dbxref=GeneID:18754,GenBank:XM_017317328.3,MGI:MGI:97599;gbkey=mRNA;gene=Prkce;product=protein kinase C%2C epsilon%2C transcript variant X1;transcript_id=XM_017317328.3;extra_copy_number=0
CM058257.1	Liftoff	exon	94790167	94790340	.	+	.	ID=exon-XM_017317328.3-10;Parent=rna-XM_017317328.3;Dbxref=GeneID:18754,GenBank:XM_017317328.3,MGI:MGI:97599;gbkey=mRNA;gene=Prkce;product=protein kinase C%2C epsilon%2C transcript variant X1;transcript_id=XM_017317328.3;extra_copy_number=0
CM058257.1	Liftoff	exon	94853503	94853657	.	+	.	ID=exon-XM_017317328.3-11;Parent=rna-XM_017317328.3;Dbxref=GeneID:18754,GenBank:XM_017317328.3,MGI:MGI:97599;gbkey=mRNA;gene=Prkce;product=protein kinase C%2C epsilon%2C transcript variant X1;transcript_id=XM_017317328.3;extra_copy_number=0
CM058257.1	Liftoff	exon	94914556	94914694	.	+	.	ID=exon-XM_017317328.3-12;Parent=rna-XM_017317328.3;Dbxref=GeneID:18754,GenBank:XM_017317328.3,MGI:MGI:97599;gbkey=mRNA;gene=Prkce;product=protein kinase C%2C epsilon%2C transcript variant X1;transcript_id=XM_017317328.3;extra_copy_number=0
CM058257.1	Liftoff	exon	94919989	94920177	.	+	.	ID=exon-XM_017317328.3-13;Parent=rna-XM_017317328.3;Dbxref=GeneID:18754,GenBank:XM_017317328.3,MGI:MGI:97599;gbkey=mRNA;gene=Prkce;product=protein kinase C%2C epsilon%2C transcript variant X1;transcript_id=XM_017317328.3;extra_copy_number=0
CM058257.1	Liftoff	exon	94924727	94924873	.	+	.	ID=exon-XM_017317328.3-14;Parent=rna-XM_017317328.3;Dbxref=GeneID:18754,GenBank:XM_017317328.3,MGI:MGI:97599;gbkey=mRNA;gene=Prkce;product=protein kinase C%2C epsilon%2C transcript variant X1;transcript_id=XM_017317328.3;extra_copy_number=0
CM058257.1	Liftoff	exon	94929731	94929760	.	+	.	ID=exon-XM_017317328.3-15;Parent=rna-XM_017317328.3;Dbxref=GeneID:18754,GenBank:XM_017317328.3,MGI:MGI:97599;gbkey=mRNA;gene=Prkce;product=protein kinase C%2C epsilon%2C transcript variant X1;transcript_id=XM_017317328.3;extra_copy_number=0
CM058257.1	Liftoff	exon	94949209	94949706	.	+	.	ID=exon-XM_017317328.3-16;Parent=rna-XM_017317328.3;Dbxref=GeneID:18754,GenBank:XM_017317328.3,MGI:MGI:97599;gbkey=mRNA;gene=Prkce;product=protein kinase C%2C epsilon%2C transcript variant X1;transcript_id=XM_017317328.3;extra_copy_number=0
CM058257.1	Liftoff	CDS	94462534	94462881	.	+	.	ID=cds-XP_017172817.1;Parent=rna-XM_017317328.3;Dbxref=GeneID:18754,GenBank:XP_017172817.1,MGI:MGI:97599;Name=XP_017172817.1;gbkey=CDS;gene=Prkce;product=protein kinase C epsilon type isoform X1;protein_id=XP_017172817.1;extra_copy_number=0
CM058257.1	Liftoff	CDS	94647748	94647811	.	+	.	ID=cds-XP_017172817.1;Parent=rna-XM_017317328.3;Dbxref=GeneID:18754,GenBank:XP_017172817.1,MGI:MGI:97599;Name=XP_017172817.1;gbkey=CDS;gene=Prkce;product=protein kinase C epsilon type isoform X1;protein_id=XP_017172817.1;extra_copy_number=0
CM058257.1	Liftoff	CDS	94768514	94768673	.	+	.	ID=cds-XP_017172817.1;Parent=rna-XM_017317328.3;Dbxref=GeneID:18754,GenBank:XP_017172817.1,MGI:MGI:97599;Name=XP_017172817.1;gbkey=CDS;gene=Prkce;product=protein kinase C epsilon type isoform X1;protein_id=XP_017172817.1;extra_copy_number=0
CM058257.1	Liftoff	CDS	94769712	94769746	.	+	.	ID=cds-XP_017172817.1;Parent=rna-XM_017317328.3;Dbxref=GeneID:18754,GenBank:XP_017172817.1,MGI:MGI:97599;Name=XP_017172817.1;gbkey=CDS;gene=Prkce;product=protein kinase C epsilon type isoform X1;protein_id=XP_017172817.1;extra_copy_number=0
CM058257.1	Liftoff	CDS	94771003	94771088	.	+	.	ID=cds-XP_017172817.1;Parent=rna-XM_017317328.3;Dbxref=GeneID:18754,GenBank:XP_017172817.1,MGI:MGI:97599;Name=XP_017172817.1;gbkey=CDS;gene=Prkce;product=protein kinase C epsilon type isoform X1;protein_id=XP_017172817.1;extra_copy_number=0
CM058257.1	Liftoff	CDS	94776321	94776450	.	+	.	ID=cds-XP_017172817.1;Parent=rna-XM_017317328.3;Dbxref=GeneID:18754,GenBank:XP_017172817.1,MGI:MGI:97599;Name=XP_017172817.1;gbkey=CDS;gene=Prkce;product=protein kinase C epsilon type isoform X1;protein_id=XP_017172817.1;extra_copy_number=0
CM058257.1	Liftoff	CDS	94782365	94782507	.	+	.	ID=cds-XP_017172817.1;Parent=rna-XM_017317328.3;Dbxref=GeneID:18754,GenBank:XP_017172817.1,MGI:MGI:97599;Name=XP_017172817.1;gbkey=CDS;gene=Prkce;product=protein kinase C epsilon type isoform X1;protein_id=XP_017172817.1;extra_copy_number=0
CM058257.1	Liftoff	CDS	94784956	94785052	.	+	.	ID=cds-XP_017172817.1;Parent=rna-XM_017317328.3;Dbxref=GeneID:18754,GenBank:XP_017172817.1,MGI:MGI:97599;Name=XP_017172817.1;gbkey=CDS;gene=Prkce;product=protein kinase C epsilon type isoform X1;protein_id=XP_017172817.1;extra_copy_number=0
CM058257.1	Liftoff	CDS	94787426	94787625	.	+	.	ID=cds-XP_017172817.1;Parent=rna-XM_017317328.3;Dbxref=GeneID:18754,GenBank:XP_017172817.1,MGI:MGI:97599;Name=XP_017172817.1;gbkey=CDS;gene=Prkce;product=protein kinase C epsilon type isoform X1;protein_id=XP_017172817.1;extra_copy_number=0
CM058257.1	Liftoff	CDS	94790167	94790340	.	+	.	ID=cds-XP_017172817.1;Parent=rna-XM_017317328.3;Dbxref=GeneID:18754,GenBank:XP_017172817.1,MGI:MGI:97599;Name=XP_017172817.1;gbkey=CDS;gene=Prkce;product=protein kinase C epsilon type isoform X1;protein_id=XP_017172817.1;extra_copy_number=0
CM058257.1	Liftoff	CDS	94853503	94853657	.	+	.	ID=cds-XP_017172817.1;Parent=rna-XM_017317328.3;Dbxref=GeneID:18754,GenBank:XP_017172817.1,MGI:MGI:97599;Name=XP_017172817.1;gbkey=CDS;gene=Prkce;product=protein kinase C epsilon type isoform X1;protein_id=XP_017172817.1;extra_copy_number=0
CM058257.1	Liftoff	CDS	94914556	94914694	.	+	.	ID=cds-XP_017172817.1;Parent=rna-XM_017317328.3;Dbxref=GeneID:18754,GenBank:XP_017172817.1,MGI:MGI:97599;Name=XP_017172817.1;gbkey=CDS;gene=Prkce;product=protein kinase C epsilon type isoform X1;protein_id=XP_017172817.1;extra_copy_number=0
CM058257.1	Liftoff	CDS	94919989	94920177	.	+	.	ID=cds-XP_017172817.1;Parent=rna-XM_017317328.3;Dbxref=GeneID:18754,GenBank:XP_017172817.1,MGI:MGI:97599;Name=XP_017172817.1;gbkey=CDS;gene=Prkce;product=protein kinase C epsilon type isoform X1;protein_id=XP_017172817.1;extra_copy_number=0
CM058257.1	Liftoff	CDS	94924727	94924873	.	+	.	ID=cds-XP_017172817.1;Parent=rna-XM_017317328.3;Dbxref=GeneID:18754,GenBank:XP_017172817.1,MGI:MGI:97599;Name=XP_017172817.1;gbkey=CDS;gene=Prkce;product=protein kinase C epsilon type isoform X1;protein_id=XP_017172817.1;extra_copy_number=0
CM058257.1	Liftoff	CDS	94929731	94929745	.	+	.	ID=cds-XP_017172817.1;Parent=rna-XM_017317328.3;Dbxref=GeneID:18754,GenBank:XP_017172817.1,MGI:MGI:97599;Name=XP_017172817.1;gbkey=CDS;gene=Prkce;product=protein kinase C epsilon type isoform X1;protein_id=XP_017172817.1;extra_copy_number=0
CM058257.1	Liftoff	mRNA	94461726	94952587	.	+	.	ID=rna-NM_011104.3;Parent=gene-Prkce;Dbxref=GeneID:18754,GenBank:NM_011104.3,MGI:MGI:97599;Name=NM_011104.3;gbkey=mRNA;gene=Prkce;product=protein kinase C%2C epsilon;tag=RefSeq Select;transcript_id=NM_011104.3;matches_ref_protein=True;valid_ORF=True;extra_copy_number=0
CM058257.1	Liftoff	exon	94461726	94462881	.	+	.	ID=exon-NM_011104.3-1;Parent=rna-NM_011104.3;Dbxref=GeneID:18754,GenBank:NM_011104.3,MGI:MGI:97599;gbkey=mRNA;gene=Prkce;product=protein kinase C%2C epsilon;tag=RefSeq Select;transcript_id=NM_011104.3;extra_copy_number=0
CM058257.1	Liftoff	exon	94647748	94647811	.	+	.	ID=exon-NM_011104.3-2;Parent=rna-NM_011104.3;Dbxref=GeneID:18754,GenBank:NM_011104.3,MGI:MGI:97599;gbkey=mRNA;gene=Prkce;product=protein kinase C%2C epsilon;tag=RefSeq Select;transcript_id=NM_011104.3;extra_copy_number=0
CM058257.1	Liftoff	exon	94768514	94768673	.	+	.	ID=exon-NM_011104.3-3;Parent=rna-NM_011104.3;Dbxref=GeneID:18754,GenBank:NM_011104.3,MGI:MGI:97599;gbkey=mRNA;gene=Prkce;product=protein kinase C%2C epsilon;tag=RefSeq Select;transcript_id=NM_011104.3;extra_copy_number=0
CM058257.1	Liftoff	exon	94769712	94769746	.	+	.	ID=exon-NM_011104.3-4;Parent=rna-NM_011104.3;Dbxref=GeneID:18754,GenBank:NM_011104.3,MGI:MGI:97599;gbkey=mRNA;gene=Prkce;product=protein kinase C%2C epsilon;tag=RefSeq Select;transcript_id=NM_011104.3;extra_copy_number=0
CM058257.1	Liftoff	exon	94771003	94771088	.	+	.	ID=exon-NM_011104.3-5;Parent=rna-NM_011104.3;Dbxref=GeneID:18754,GenBank:NM_011104.3,MGI:MGI:97599;gbkey=mRNA;gene=Prkce;product=protein kinase C%2C epsilon;tag=RefSeq Select;transcript_id=NM_011104.3;extra_copy_number=0
CM058257.1	Liftoff	exon	94776321	94776450	.	+	.	ID=exon-NM_011104.3-6;Parent=rna-NM_011104.3;Dbxref=GeneID:18754,GenBank:NM_011104.3,MGI:MGI:97599;gbkey=mRNA;gene=Prkce;product=protein kinase C%2C epsilon;tag=RefSeq Select;transcript_id=NM_011104.3;extra_copy_number=0
CM058257.1	Liftoff	exon	94782365	94782507	.	+	.	ID=exon-NM_011104.3-7;Parent=rna-NM_011104.3;Dbxref=GeneID:18754,GenBank:NM_011104.3,MGI:MGI:97599;gbkey=mRNA;gene=Prkce;product=protein kinase C%2C epsilon;tag=RefSeq Select;transcript_id=NM_011104.3;extra_copy_number=0
CM058257.1	Liftoff	exon	94784956	94785052	.	+	.	ID=exon-NM_011104.3-8;Parent=rna-NM_011104.3;Dbxref=GeneID:18754,GenBank:NM_011104.3,MGI:MGI:97599;gbkey=mRNA;gene=Prkce;product=protein kinase C%2C epsilon;tag=RefSeq Select;transcript_id=NM_011104.3;extra_copy_number=0
CM058257.1	Liftoff	exon	94787426	94787625	.	+	.	ID=exon-NM_011104.3-9;Parent=rna-NM_011104.3;Dbxref=GeneID:18754,GenBank:NM_011104.3,MGI:MGI:97599;gbkey=mRNA;gene=Prkce;product=protein kinase C%2C epsilon;tag=RefSeq Select;transcript_id=NM_011104.3;extra_copy_number=0
CM058257.1	Liftoff	exon	94790167	94790340	.	+	.	ID=exon-NM_011104.3-10;Parent=rna-NM_011104.3;Dbxref=GeneID:18754,GenBank:NM_011104.3,MGI:MGI:97599;gbkey=mRNA;gene=Prkce;product=protein kinase C%2C epsilon;tag=RefSeq Select;transcript_id=NM_011104.3;extra_copy_number=0
CM058257.1	Liftoff	exon	94853503	94853657	.	+	.	ID=exon-NM_011104.3-11;Parent=rna-NM_011104.3;Dbxref=GeneID:18754,GenBank:NM_011104.3,MGI:MGI:97599;gbkey=mRNA;gene=Prkce;product=protein kinase C%2C epsilon;tag=RefSeq Select;transcript_id=NM_011104.3;extra_copy_number=0
CM058257.1	Liftoff	exon	94914556	94914694	.	+	.	ID=exon-NM_011104.3-12;Parent=rna-NM_011104.3;Dbxref=GeneID:18754,GenBank:NM_011104.3,MGI:MGI:97599;gbkey=mRNA;gene=Prkce;product=protein kinase C%2C epsilon;tag=RefSeq Select;transcript_id=NM_011104.3;extra_copy_number=0
CM058257.1	Liftoff	exon	94919989	94920177	.	+	.	ID=exon-NM_011104.3-13;Parent=rna-NM_011104.3;Dbxref=GeneID:18754,GenBank:NM_011104.3,MGI:MGI:97599;gbkey=mRNA;gene=Prkce;product=protein kinase C%2C epsilon;tag=RefSeq Select;transcript_id=NM_011104.3;extra_copy_number=0
CM058257.1	Liftoff	exon	94924727	94924873	.	+	.	ID=exon-NM_011104.3-14;Parent=rna-NM_011104.3;Dbxref=GeneID:18754,GenBank:NM_011104.3,MGI:MGI:97599;gbkey=mRNA;gene=Prkce;product=protein kinase C%2C epsilon;tag=RefSeq Select;transcript_id=NM_011104.3;extra_copy_number=0
CM058257.1	Liftoff	exon	94949209	94952587	.	+	.	ID=exon-NM_011104.3-15;Parent=rna-NM_011104.3;Dbxref=GeneID:18754,GenBank:NM_011104.3,MGI:MGI:97599;gbkey=mRNA;gene=Prkce;product=protein kinase C%2C epsilon;tag=RefSeq Select;transcript_id=NM_011104.3;extra_copy_number=0
CM058257.1	Liftoff	CDS	94462534	94462881	.	+	.	ID=cds-NP_035234.1;Parent=rna-NM_011104.3;Dbxref=CCDS:CCDS29008.1,GeneID:18754,GenBank:NP_035234.1,MGI:MGI:97599;Name=NP_035234.1;gbkey=CDS;gene=Prkce;product=protein kinase C epsilon type;protein_id=NP_035234.1;tag=RefSeq Select;extra_copy_number=0
CM058257.1	Liftoff	CDS	94647748	94647811	.	+	.	ID=cds-NP_035234.1;Parent=rna-NM_011104.3;Dbxref=CCDS:CCDS29008.1,GeneID:18754,GenBank:NP_035234.1,MGI:MGI:97599;Name=NP_035234.1;gbkey=CDS;gene=Prkce;product=protein kinase C epsilon type;protein_id=NP_035234.1;tag=RefSeq Select;extra_copy_number=0
CM058257.1	Liftoff	CDS	94768514	94768673	.	+	.	ID=cds-NP_035234.1;Parent=rna-NM_011104.3;Dbxref=CCDS:CCDS29008.1,GeneID:18754,GenBank:NP_035234.1,MGI:MGI:97599;Name=NP_035234.1;gbkey=CDS;gene=Prkce;product=protein kinase C epsilon type;protein_id=NP_035234.1;tag=RefSeq Select;extra_copy_number=0
CM058257.1	Liftoff	CDS	94769712	94769746	.	+	.	ID=cds-NP_035234.1;Parent=rna-NM_011104.3;Dbxref=CCDS:CCDS29008.1,GeneID:18754,GenBank:NP_035234.1,MGI:MGI:97599;Name=NP_035234.1;gbkey=CDS;gene=Prkce;product=protein kinase C epsilon type;protein_id=NP_035234.1;tag=RefSeq Select;extra_copy_number=0
CM058257.1	Liftoff	CDS	94771003	94771088	.	+	.	ID=cds-NP_035234.1;Parent=rna-NM_011104.3;Dbxref=CCDS:CCDS29008.1,GeneID:18754,GenBank:NP_035234.1,MGI:MGI:97599;Name=NP_035234.1;gbkey=CDS;gene=Prkce;product=protein kinase C epsilon type;protein_id=NP_035234.1;tag=RefSeq Select;extra_copy_number=0
CM058257.1	Liftoff	CDS	94776321	94776450	.	+	.	ID=cds-NP_035234.1;Parent=rna-NM_011104.3;Dbxref=CCDS:CCDS29008.1,GeneID:18754,GenBank:NP_035234.1,MGI:MGI:97599;Name=NP_035234.1;gbkey=CDS;gene=Prkce;product=protein kinase C epsilon type;protein_id=NP_035234.1;tag=RefSeq Select;extra_copy_number=0
CM058257.1	Liftoff	CDS	94782365	94782507	.	+	.	ID=cds-NP_035234.1;Parent=rna-NM_011104.3;Dbxref=CCDS:CCDS29008.1,GeneID:18754,GenBank:NP_035234.1,MGI:MGI:97599;Name=NP_035234.1;gbkey=CDS;gene=Prkce;product=protein kinase C epsilon type;protein_id=NP_035234.1;tag=RefSeq Select;extra_copy_number=0
CM058257.1	Liftoff	CDS	94784956	94785052	.	+	.	ID=cds-NP_035234.1;Parent=rna-NM_011104.3;Dbxref=CCDS:CCDS29008.1,GeneID:18754,GenBank:NP_035234.1,MGI:MGI:97599;Name=NP_035234.1;gbkey=CDS;gene=Prkce;product=protein kinase C epsilon type;protein_id=NP_035234.1;tag=RefSeq Select;extra_copy_number=0
CM058257.1	Liftoff	CDS	94787426	94787625	.	+	.	ID=cds-NP_035234.1;Parent=rna-NM_011104.3;Dbxref=CCDS:CCDS29008.1,GeneID:18754,GenBank:NP_035234.1,MGI:MGI:97599;Name=NP_035234.1;gbkey=CDS;gene=Prkce;product=protein kinase C epsilon type;protein_id=NP_035234.1;tag=RefSeq Select;extra_copy_number=0
CM058257.1	Liftoff	CDS	94790167	94790340	.	+	.	ID=cds-NP_035234.1;Parent=rna-NM_011104.3;Dbxref=CCDS:CCDS29008.1,GeneID:18754,GenBank:NP_035234.1,MGI:MGI:97599;Name=NP_035234.1;gbkey=CDS;gene=Prkce;product=protein kinase C epsilon type;protein_id=NP_035234.1;tag=RefSeq Select;extra_copy_number=0
CM058257.1	Liftoff	CDS	94853503	94853657	.	+	.	ID=cds-NP_035234.1;Parent=rna-NM_011104.3;Dbxref=CCDS:CCDS29008.1,GeneID:18754,GenBank:NP_035234.1,MGI:MGI:97599;Name=NP_035234.1;gbkey=CDS;gene=Prkce;product=protein kinase C epsilon type;protein_id=NP_035234.1;tag=RefSeq Select;extra_copy_number=0
CM058257.1	Liftoff	CDS	94914556	94914694	.	+	.	ID=cds-NP_035234.1;Parent=rna-NM_011104.3;Dbxref=CCDS:CCDS29008.1,GeneID:18754,GenBank:NP_035234.1,MGI:MGI:97599;Name=NP_035234.1;gbkey=CDS;gene=Prkce;product=protein kinase C epsilon type;protein_id=NP_035234.1;tag=RefSeq Select;extra_copy_number=0
CM058257.1	Liftoff	CDS	94919989	94920177	.	+	.	ID=cds-NP_035234.1;Parent=rna-NM_011104.3;Dbxref=CCDS:CCDS29008.1,GeneID:18754,GenBank:NP_035234.1,MGI:MGI:97599;Name=NP_035234.1;gbkey=CDS;gene=Prkce;product=protein kinase C epsilon type;protein_id=NP_035234.1;tag=RefSeq Select;extra_copy_number=0
CM058257.1	Liftoff	CDS	94924727	94924873	.	+	.	ID=cds-NP_035234.1;Parent=rna-NM_011104.3;Dbxref=CCDS:CCDS29008.1,GeneID:18754,GenBank:NP_035234.1,MGI:MGI:97599;Name=NP_035234.1;gbkey=CDS;gene=Prkce;product=protein kinase C epsilon type;protein_id=NP_035234.1;tag=RefSeq Select;extra_copy_number=0
CM058257.1	Liftoff	CDS	94949209	94949355	.	+	.	ID=cds-NP_035234.1;Parent=rna-NM_011104.3;Dbxref=CCDS:CCDS29008.1,GeneID:18754,GenBank:NP_035234.1,MGI:MGI:97599;Name=NP_035234.1;gbkey=CDS;gene=Prkce;product=protein kinase C epsilon type;protein_id=NP_035234.1;tag=RefSeq Select;extra_copy_number=0
CM058257.1	Liftoff	mRNA	94639846	94952222	.	+	.	ID=rna-XM_030249576.2;Parent=gene-Prkce;Dbxref=GeneID:18754,GenBank:XM_030249576.2,MGI:MGI:97599;Name=XM_030249576.2;gbkey=mRNA;gene=Prkce;model_evidence=Supporting evidence includes similarity to: 2 mRNAs%2C 9 ESTs%2C 34 Proteins%2C 3040 long SRA reads%2C and 100%25 coverage of the annotated genomic feature by RNAseq alignments%2C including 14 samples with support for all annotated introns;product=protein kinase C%2C epsilon%2C transcript variant X3;transcript_id=XM_030249576.2;matches_ref_protein=True;valid_ORF=True;extra_copy_number=0
CM058257.1	Liftoff	exon	94639846	94639952	.	+	.	ID=exon-XM_030249576.2-1;Parent=rna-XM_030249576.2;Dbxref=GeneID:18754,GenBank:XM_030249576.2,MGI:MGI:97599;gbkey=mRNA;gene=Prkce;product=protein kinase C%2C epsilon%2C transcript variant X3;transcript_id=XM_030249576.2;extra_copy_number=0
CM058257.1	Liftoff	exon	94647748	94647811	.	+	.	ID=exon-XM_030249576.2-2;Parent=rna-XM_030249576.2;Dbxref=GeneID:18754,GenBank:XM_030249576.2,MGI:MGI:97599;gbkey=mRNA;gene=Prkce;product=protein kinase C%2C epsilon%2C transcript variant X3;transcript_id=XM_030249576.2;extra_copy_number=0
CM058257.1	Liftoff	exon	94768514	94768673	.	+	.	ID=exon-XM_030249576.2-3;Parent=rna-XM_030249576.2;Dbxref=GeneID:18754,GenBank:XM_030249576.2,MGI:MGI:97599;gbkey=mRNA;gene=Prkce;product=protein kinase C%2C epsilon%2C transcript variant X3;transcript_id=XM_030249576.2;extra_copy_number=0
CM058257.1	Liftoff	exon	94769712	94769746	.	+	.	ID=exon-XM_030249576.2-4;Parent=rna-XM_030249576.2;Dbxref=GeneID:18754,GenBank:XM_030249576.2,MGI:MGI:97599;gbkey=mRNA;gene=Prkce;product=protein kinase C%2C epsilon%2C transcript variant X3;transcript_id=XM_030249576.2;extra_copy_number=0
CM058257.1	Liftoff	exon	94771003	94771088	.	+	.	ID=exon-XM_030249576.2-5;Parent=rna-XM_030249576.2;Dbxref=GeneID:18754,GenBank:XM_030249576.2,MGI:MGI:97599;gbkey=mRNA;gene=Prkce;product=protein kinase C%2C epsilon%2C transcript variant X3;transcript_id=XM_030249576.2;extra_copy_number=0
CM058257.1	Liftoff	exon	94776321	94776450	.	+	.	ID=exon-XM_030249576.2-6;Parent=rna-XM_030249576.2;Dbxref=GeneID:18754,GenBank:XM_030249576.2,MGI:MGI:97599;gbkey=mRNA;gene=Prkce;product=protein kinase C%2C epsilon%2C transcript variant X3;transcript_id=XM_030249576.2;extra_copy_number=0
CM058257.1	Liftoff	exon	94782365	94782507	.	+	.	ID=exon-XM_030249576.2-7;Parent=rna-XM_030249576.2;Dbxref=GeneID:18754,GenBank:XM_030249576.2,MGI:MGI:97599;gbkey=mRNA;gene=Prkce;product=protein kinase C%2C epsilon%2C transcript variant X3;transcript_id=XM_030249576.2;extra_copy_number=0
CM058257.1	Liftoff	exon	94784956	94785052	.	+	.	ID=exon-XM_030249576.2-8;Parent=rna-XM_030249576.2;Dbxref=GeneID:18754,GenBank:XM_030249576.2,MGI:MGI:97599;gbkey=mRNA;gene=Prkce;product=protein kinase C%2C epsilon%2C transcript variant X3;transcript_id=XM_030249576.2;extra_copy_number=0
CM058257.1	Liftoff	exon	94787426	94787625	.	+	.	ID=exon-XM_030249576.2-9;Parent=rna-XM_030249576.2;Dbxref=GeneID:18754,GenBank:XM_030249576.2,MGI:MGI:97599;gbkey=mRNA;gene=Prkce;product=protein kinase C%2C epsilon%2C transcript variant X3;transcript_id=XM_030249576.2;extra_copy_number=0
CM058257.1	Liftoff	exon	94790167	94790340	.	+	.	ID=exon-XM_030249576.2-10;Parent=rna-XM_030249576.2;Dbxref=GeneID:18754,GenBank:XM_030249576.2,MGI:MGI:97599;gbkey=mRNA;gene=Prkce;product=protein kinase C%2C epsilon%2C transcript variant X3;transcript_id=XM_030249576.2;extra_copy_number=0
CM058257.1	Liftoff	exon	94853503	94853657	.	+	.	ID=exon-XM_030249576.2-11;Parent=rna-XM_030249576.2;Dbxref=GeneID:18754,GenBank:XM_030249576.2,MGI:MGI:97599;gbkey=mRNA;gene=Prkce;product=protein kinase C%2C epsilon%2C transcript variant X3;transcript_id=XM_030249576.2;extra_copy_number=0
CM058257.1	Liftoff	exon	94914556	94914694	.	+	.	ID=exon-XM_030249576.2-12;Parent=rna-XM_030249576.2;Dbxref=GeneID:18754,GenBank:XM_030249576.2,MGI:MGI:97599;gbkey=mRNA;gene=Prkce;product=protein kinase C%2C epsilon%2C transcript variant X3;transcript_id=XM_030249576.2;extra_copy_number=0
CM058257.1	Liftoff	exon	94919989	94920177	.	+	.	ID=exon-XM_030249576.2-13;Parent=rna-XM_030249576.2;Dbxref=GeneID:18754,GenBank:XM_030249576.2,MGI:MGI:97599;gbkey=mRNA;gene=Prkce;product=protein kinase C%2C epsilon%2C transcript variant X3;transcript_id=XM_030249576.2;extra_copy_number=0
CM058257.1	Liftoff	exon	94924727	94924873	.	+	.	ID=exon-XM_030249576.2-14;Parent=rna-XM_030249576.2;Dbxref=GeneID:18754,GenBank:XM_030249576.2,MGI:MGI:97599;gbkey=mRNA;gene=Prkce;product=protein kinase C%2C epsilon%2C transcript variant X3;transcript_id=XM_030249576.2;extra_copy_number=0
CM058257.1	Liftoff	exon	94949209	94952222	.	+	.	ID=exon-XM_030249576.2-15;Parent=rna-XM_030249576.2;Dbxref=GeneID:18754,GenBank:XM_030249576.2,MGI:MGI:97599;gbkey=mRNA;gene=Prkce;product=protein kinase C%2C epsilon%2C transcript variant X3;transcript_id=XM_030249576.2;extra_copy_number=0
CM058257.1	Liftoff	CDS	94768552	94768673	.	+	.	ID=cds-XP_030105436.1;Parent=rna-XM_030249576.2;Dbxref=GeneID:18754,GenBank:XP_030105436.1,MGI:MGI:97599;Name=XP_030105436.1;gbkey=CDS;gene=Prkce;product=protein kinase C epsilon type isoform X3;protein_id=XP_030105436.1;extra_copy_number=0
CM058257.1	Liftoff	CDS	94769712	94769746	.	+	.	ID=cds-XP_030105436.1;Parent=rna-XM_030249576.2;Dbxref=GeneID:18754,GenBank:XP_030105436.1,MGI:MGI:97599;Name=XP_030105436.1;gbkey=CDS;gene=Prkce;product=protein kinase C epsilon type isoform X3;protein_id=XP_030105436.1;extra_copy_number=0
CM058257.1	Liftoff	CDS	94771003	94771088	.	+	.	ID=cds-XP_030105436.1;Parent=rna-XM_030249576.2;Dbxref=GeneID:18754,GenBank:XP_030105436.1,MGI:MGI:97599;Name=XP_030105436.1;gbkey=CDS;gene=Prkce;product=protein kinase C epsilon type isoform X3;protein_id=XP_030105436.1;extra_copy_number=0
CM058257.1	Liftoff	CDS	94776321	94776450	.	+	.	ID=cds-XP_030105436.1;Parent=rna-XM_030249576.2;Dbxref=GeneID:18754,GenBank:XP_030105436.1,MGI:MGI:97599;Name=XP_030105436.1;gbkey=CDS;gene=Prkce;product=protein kinase C epsilon type isoform X3;protein_id=XP_030105436.1;extra_copy_number=0
CM058257.1	Liftoff	CDS	94782365	94782507	.	+	.	ID=cds-XP_030105436.1;Parent=rna-XM_030249576.2;Dbxref=GeneID:18754,GenBank:XP_030105436.1,MGI:MGI:97599;Name=XP_030105436.1;gbkey=CDS;gene=Prkce;product=protein kinase C epsilon type isoform X3;protein_id=XP_030105436.1;extra_copy_number=0
CM058257.1	Liftoff	CDS	94784956	94785052	.	+	.	ID=cds-XP_030105436.1;Parent=rna-XM_030249576.2;Dbxref=GeneID:18754,GenBank:XP_030105436.1,MGI:MGI:97599;Name=XP_030105436.1;gbkey=CDS;gene=Prkce;product=protein kinase C epsilon type isoform X3;protein_id=XP_030105436.1;extra_copy_number=0
CM058257.1	Liftoff	CDS	94787426	94787625	.	+	.	ID=cds-XP_030105436.1;Parent=rna-XM_030249576.2;Dbxref=GeneID:18754,GenBank:XP_030105436.1,MGI:MGI:97599;Name=XP_030105436.1;gbkey=CDS;gene=Prkce;product=protein kinase C epsilon type isoform X3;protein_id=XP_030105436.1;extra_copy_number=0
CM058257.1	Liftoff	CDS	94790167	94790340	.	+	.	ID=cds-XP_030105436.1;Parent=rna-XM_030249576.2;Dbxref=GeneID:18754,GenBank:XP_030105436.1,MGI:MGI:97599;Name=XP_030105436.1;gbkey=CDS;gene=Prkce;product=protein kinase C epsilon type isoform X3;protein_id=XP_030105436.1;extra_copy_number=0
CM058257.1	Liftoff	CDS	94853503	94853657	.	+	.	ID=cds-XP_030105436.1;Parent=rna-XM_030249576.2;Dbxref=GeneID:18754,GenBank:XP_030105436.1,MGI:MGI:97599;Name=XP_030105436.1;gbkey=CDS;gene=Prkce;product=protein kinase C epsilon type isoform X3;protein_id=XP_030105436.1;extra_copy_number=0
CM058257.1	Liftoff	CDS	94914556	94914694	.	+	.	ID=cds-XP_030105436.1;Parent=rna-XM_030249576.2;Dbxref=GeneID:18754,GenBank:XP_030105436.1,MGI:MGI:97599;Name=XP_030105436.1;gbkey=CDS;gene=Prkce;product=protein kinase C epsilon type isoform X3;protein_id=XP_030105436.1;extra_copy_number=0
CM058257.1	Liftoff	CDS	94919989	94920177	.	+	.	ID=cds-XP_030105436.1;Parent=rna-XM_030249576.2;Dbxref=GeneID:18754,GenBank:XP_030105436.1,MGI:MGI:97599;Name=XP_030105436.1;gbkey=CDS;gene=Prkce;product=protein kinase C epsilon type isoform X3;protein_id=XP_030105436.1;extra_copy_number=0
CM058257.1	Liftoff	CDS	94924727	94924873	.	+	.	ID=cds-XP_030105436.1;Parent=rna-XM_030249576.2;Dbxref=GeneID:18754,GenBank:XP_030105436.1,MGI:MGI:97599;Name=XP_030105436.1;gbkey=CDS;gene=Prkce;product=protein kinase C epsilon type isoform X3;protein_id=XP_030105436.1;extra_copy_number=0
CM058257.1	Liftoff	CDS	94949209	94949355	.	+	.	ID=cds-XP_030105436.1;Parent=rna-XM_030249576.2;Dbxref=GeneID:18754,GenBank:XP_030105436.1,MGI:MGI:97599;Name=XP_030105436.1;gbkey=CDS;gene=Prkce;product=protein kinase C epsilon type isoform X3;protein_id=XP_030105436.1;extra_copy_number=0
CM058257.1	Liftoff	mRNA	94756111	94952222	.	+	.	ID=rna-XM_006523833.3;Parent=gene-Prkce;Dbxref=GeneID:18754,GenBank:XM_006523833.3,MGI:MGI:97599;Name=XM_006523833.3;gbkey=mRNA;gene=Prkce;model_evidence=Supporting evidence includes similarity to: 2 mRNAs%2C 9 ESTs%2C 34 Proteins%2C 3028 long SRA reads%2C and 100%25 coverage of the annotated genomic feature by RNAseq alignments%2C including 12 samples with support for all annotated introns;product=protein kinase C%2C epsilon%2C transcript variant X2;transcript_id=XM_006523833.3;matches_ref_protein=True;valid_ORF=True;extra_copy_number=0
CM058257.1	Liftoff	exon	94756111	94756147	.	+	.	ID=exon-XM_006523833.3-1;Parent=rna-XM_006523833.3;Dbxref=GeneID:18754,GenBank:XM_006523833.3,MGI:MGI:97599;gbkey=mRNA;gene=Prkce;product=protein kinase C%2C epsilon%2C transcript variant X2;transcript_id=XM_006523833.3;extra_copy_number=0
CM058257.1	Liftoff	exon	94768514	94768673	.	+	.	ID=exon-XM_006523833.3-2;Parent=rna-XM_006523833.3;Dbxref=GeneID:18754,GenBank:XM_006523833.3,MGI:MGI:97599;gbkey=mRNA;gene=Prkce;product=protein kinase C%2C epsilon%2C transcript variant X2;transcript_id=XM_006523833.3;extra_copy_number=0
CM058257.1	Liftoff	exon	94769712	94769746	.	+	.	ID=exon-XM_006523833.3-3;Parent=rna-XM_006523833.3;Dbxref=GeneID:18754,GenBank:XM_006523833.3,MGI:MGI:97599;gbkey=mRNA;gene=Prkce;product=protein kinase C%2C epsilon%2C transcript variant X2;transcript_id=XM_006523833.3;extra_copy_number=0
CM058257.1	Liftoff	exon	94771003	94771088	.	+	.	ID=exon-XM_006523833.3-4;Parent=rna-XM_006523833.3;Dbxref=GeneID:18754,GenBank:XM_006523833.3,MGI:MGI:97599;gbkey=mRNA;gene=Prkce;product=protein kinase C%2C epsilon%2C transcript variant X2;transcript_id=XM_006523833.3;extra_copy_number=0
CM058257.1	Liftoff	exon	94776321	94776450	.	+	.	ID=exon-XM_006523833.3-5;Parent=rna-XM_006523833.3;Dbxref=GeneID:18754,GenBank:XM_006523833.3,MGI:MGI:97599;gbkey=mRNA;gene=Prkce;product=protein kinase C%2C epsilon%2C transcript variant X2;transcript_id=XM_006523833.3;extra_copy_number=0
CM058257.1	Liftoff	exon	94782365	94782507	.	+	.	ID=exon-XM_006523833.3-6;Parent=rna-XM_006523833.3;Dbxref=GeneID:18754,GenBank:XM_006523833.3,MGI:MGI:97599;gbkey=mRNA;gene=Prkce;product=protein kinase C%2C epsilon%2C transcript variant X2;transcript_id=XM_006523833.3;extra_copy_number=0
CM058257.1	Liftoff	exon	94784956	94785052	.	+	.	ID=exon-XM_006523833.3-7;Parent=rna-XM_006523833.3;Dbxref=GeneID:18754,GenBank:XM_006523833.3,MGI:MGI:97599;gbkey=mRNA;gene=Prkce;product=protein kinase C%2C epsilon%2C transcript variant X2;transcript_id=XM_006523833.3;extra_copy_number=0
CM058257.1	Liftoff	exon	94787426	94787625	.	+	.	ID=exon-XM_006523833.3-8;Parent=rna-XM_006523833.3;Dbxref=GeneID:18754,GenBank:XM_006523833.3,MGI:MGI:97599;gbkey=mRNA;gene=Prkce;product=protein kinase C%2C epsilon%2C transcript variant X2;transcript_id=XM_006523833.3;extra_copy_number=0
CM058257.1	Liftoff	exon	94790167	94790340	.	+	.	ID=exon-XM_006523833.3-9;Parent=rna-XM_006523833.3;Dbxref=GeneID:18754,GenBank:XM_006523833.3,MGI:MGI:97599;gbkey=mRNA;gene=Prkce;product=protein kinase C%2C epsilon%2C transcript variant X2;transcript_id=XM_006523833.3;extra_copy_number=0
CM058257.1	Liftoff	exon	94853503	94853657	.	+	.	ID=exon-XM_006523833.3-10;Parent=rna-XM_006523833.3;Dbxref=GeneID:18754,GenBank:XM_006523833.3,MGI:MGI:97599;gbkey=mRNA;gene=Prkce;product=protein kinase C%2C epsilon%2C transcript variant X2;transcript_id=XM_006523833.3;extra_copy_number=0
CM058257.1	Liftoff	exon	94914556	94914694	.	+	.	ID=exon-XM_006523833.3-11;Parent=rna-XM_006523833.3;Dbxref=GeneID:18754,GenBank:XM_006523833.3,MGI:MGI:97599;gbkey=mRNA;gene=Prkce;product=protein kinase C%2C epsilon%2C transcript variant X2;transcript_id=XM_006523833.3;extra_copy_number=0
CM058257.1	Liftoff	exon	94919989	94920177	.	+	.	ID=exon-XM_006523833.3-12;Parent=rna-XM_006523833.3;Dbxref=GeneID:18754,GenBank:XM_006523833.3,MGI:MGI:97599;gbkey=mRNA;gene=Prkce;product=protein kinase C%2C epsilon%2C transcript variant X2;transcript_id=XM_006523833.3;extra_copy_number=0
CM058257.1	Liftoff	exon	94924727	94924873	.	+	.	ID=exon-XM_006523833.3-13;Parent=rna-XM_006523833.3;Dbxref=GeneID:18754,GenBank:XM_006523833.3,MGI:MGI:97599;gbkey=mRNA;gene=Prkce;product=protein kinase C%2C epsilon%2C transcript variant X2;transcript_id=XM_006523833.3;extra_copy_number=0
CM058257.1	Liftoff	exon	94949209	94952222	.	+	.	ID=exon-XM_006523833.3-14;Parent=rna-XM_006523833.3;Dbxref=GeneID:18754,GenBank:XM_006523833.3,MGI:MGI:97599;gbkey=mRNA;gene=Prkce;product=protein kinase C%2C epsilon%2C transcript variant X2;transcript_id=XM_006523833.3;extra_copy_number=0
CM058257.1	Liftoff	CDS	94756126	94756147	.	+	.	ID=cds-XP_006523896.1;Parent=rna-XM_006523833.3;Dbxref=GeneID:18754,GenBank:XP_006523896.1,MGI:MGI:97599;Name=XP_006523896.1;gbkey=CDS;gene=Prkce;product=protein kinase C epsilon type isoform X2;protein_id=XP_006523896.1;extra_copy_number=0
CM058257.1	Liftoff	CDS	94768514	94768673	.	+	.	ID=cds-XP_006523896.1;Parent=rna-XM_006523833.3;Dbxref=GeneID:18754,GenBank:XP_006523896.1,MGI:MGI:97599;Name=XP_006523896.1;gbkey=CDS;gene=Prkce;product=protein kinase C epsilon type isoform X2;protein_id=XP_006523896.1;extra_copy_number=0
CM058257.1	Liftoff	CDS	94769712	94769746	.	+	.	ID=cds-XP_006523896.1;Parent=rna-XM_006523833.3;Dbxref=GeneID:18754,GenBank:XP_006523896.1,MGI:MGI:97599;Name=XP_006523896.1;gbkey=CDS;gene=Prkce;product=protein kinase C epsilon type isoform X2;protein_id=XP_006523896.1;extra_copy_number=0
CM058257.1	Liftoff	CDS	94771003	94771088	.	+	.	ID=cds-XP_006523896.1;Parent=rna-XM_006523833.3;Dbxref=GeneID:18754,GenBank:XP_006523896.1,MGI:MGI:97599;Name=XP_006523896.1;gbkey=CDS;gene=Prkce;product=protein kinase C epsilon type isoform X2;protein_id=XP_006523896.1;extra_copy_number=0
CM058257.1	Liftoff	CDS	94776321	94776450	.	+	.	ID=cds-XP_006523896.1;Parent=rna-XM_006523833.3;Dbxref=GeneID:18754,GenBank:XP_006523896.1,MGI:MGI:97599;Name=XP_006523896.1;gbkey=CDS;gene=Prkce;product=protein kinase C epsilon type isoform X2;protein_id=XP_006523896.1;extra_copy_number=0
CM058257.1	Liftoff	CDS	94782365	94782507	.	+	.	ID=cds-XP_006523896.1;Parent=rna-XM_006523833.3;Dbxref=GeneID:18754,GenBank:XP_006523896.1,MGI:MGI:97599;Name=XP_006523896.1;gbkey=CDS;gene=Prkce;product=protein kinase C epsilon type isoform X2;protein_id=XP_006523896.1;extra_copy_number=0
CM058257.1	Liftoff	CDS	94784956	94785052	.	+	.	ID=cds-XP_006523896.1;Parent=rna-XM_006523833.3;Dbxref=GeneID:18754,GenBank:XP_006523896.1,MGI:MGI:97599;Name=XP_006523896.1;gbkey=CDS;gene=Prkce;product=protein kinase C epsilon type isoform X2;protein_id=XP_006523896.1;extra_copy_number=0
CM058257.1	Liftoff	CDS	94787426	94787625	.	+	.	ID=cds-XP_006523896.1;Parent=rna-XM_006523833.3;Dbxref=GeneID:18754,GenBank:XP_006523896.1,MGI:MGI:97599;Name=XP_006523896.1;gbkey=CDS;gene=Prkce;product=protein kinase C epsilon type isoform X2;protein_id=XP_006523896.1;extra_copy_number=0
CM058257.1	Liftoff	CDS	94790167	94790340	.	+	.	ID=cds-XP_006523896.1;Parent=rna-XM_006523833.3;Dbxref=GeneID:18754,GenBank:XP_006523896.1,MGI:MGI:97599;Name=XP_006523896.1;gbkey=CDS;gene=Prkce;product=protein kinase C epsilon type isoform X2;protein_id=XP_006523896.1;extra_copy_number=0
CM058257.1	Liftoff	CDS	94853503	94853657	.	+	.	ID=cds-XP_006523896.1;Parent=rna-XM_006523833.3;Dbxref=GeneID:18754,GenBank:XP_006523896.1,MGI:MGI:97599;Name=XP_006523896.1;gbkey=CDS;gene=Prkce;product=protein kinase C epsilon type isoform X2;protein_id=XP_006523896.1;extra_copy_number=0
CM058257.1	Liftoff	CDS	94914556	94914694	.	+	.	ID=cds-XP_006523896.1;Parent=rna-XM_006523833.3;Dbxref=GeneID:18754,GenBank:XP_006523896.1,MGI:MGI:97599;Name=XP_006523896.1;gbkey=CDS;gene=Prkce;product=protein kinase C epsilon type isoform X2;protein_id=XP_006523896.1;extra_copy_number=0
CM058257.1	Liftoff	CDS	94919989	94920177	.	+	.	ID=cds-XP_006523896.1;Parent=rna-XM_006523833.3;Dbxref=GeneID:18754,GenBank:XP_006523896.1,MGI:MGI:97599;Name=XP_006523896.1;gbkey=CDS;gene=Prkce;product=protein kinase C epsilon type isoform X2;protein_id=XP_006523896.1;extra_copy_number=0
CM058257.1	Liftoff	CDS	94924727	94924873	.	+	.	ID=cds-XP_006523896.1;Parent=rna-XM_006523833.3;Dbxref=GeneID:18754,GenBank:XP_006523896.1,MGI:MGI:97599;Name=XP_006523896.1;gbkey=CDS;gene=Prkce;product=protein kinase C epsilon type isoform X2;protein_id=XP_006523896.1;extra_copy_number=0
CM058257.1	Liftoff	CDS	94949209	94949355	.	+	.	ID=cds-XP_006523896.1;Parent=rna-XM_006523833.3;Dbxref=GeneID:18754,GenBank:XP_006523896.1,MGI:MGI:97599;Name=XP_006523896.1;gbkey=CDS;gene=Prkce;product=protein kinase C epsilon type isoform X2;protein_id=XP_006523896.1;extra_copy_number=0
CM058257.1	Liftoff	gene	94459404	94461424	.	-	.	ID=gene-Gm5817;Dbxref=GeneID:115488784,MGI:MGI:3779527;Name=Gm5817;description=predicted gene 5817;gbkey=Gene;gene=Gm5817;gene_biotype=lncRNA;gene_synonym=545228;coverage=1.0;sequence_ID=1.0;extra_copy_number=0;copy_num_ID=gene-Gm5817_0
CM058257.1	Liftoff	lnc_RNA	94459404	94461424	.	-	.	ID=rna-NR_165800.1;Parent=gene-Gm5817;Dbxref=GeneID:115488784,GenBank:NR_165800.1,MGI:MGI:3779527;Name=NR_165800.1;gbkey=ncRNA;gene=Gm5817;product=predicted gene 5817;transcript_id=NR_165800.1;extra_copy_number=0
CM058257.1	Liftoff	exon	94459404	94459664	.	-	.	ID=exon-NR_165800.1-2;Parent=rna-NR_165800.1;Dbxref=GeneID:115488784,GenBank:NR_165800.1,MGI:MGI:3779527;gbkey=ncRNA;gene=Gm5817;product=predicted gene 5817;transcript_id=NR_165800.1;extra_copy_number=0
CM058257.1	Liftoff	exon	94460400	94461424	.	-	.	ID=exon-NR_165800.1-1;Parent=rna-NR_165800.1;Dbxref=GeneID:115488784,GenBank:NR_165800.1,MGI:MGI:3779527;gbkey=ncRNA;gene=Gm5817;product=predicted gene 5817;transcript_id=NR_165800.1;extra_copy_number=0
CM058257.1	Liftoff	match	94461294	94461605	.	+	.	ID=b0a391b0-04fb-4446-b127-34298febb97b;Target=NG_153364.1 1 310 +;assembly_bases_aln=310;assembly_bases_seq=310;bit_score=577.963;blast_aligner=1;blast_score=310;common_component=0;e_value=8.00748e-163;filter_score=0;for_remapping=2;gap_count=0;hsp_percent_coverage=100;matchable_bases=310;matched_bases=310;num_ident=310;num_mismatch=0;pct_coverage=100;pct_coverage_hiqual=100;pct_identity_gap=100;pct_identity_gapopen_only=100;pct_identity_ungap=100;rank=1;weighted_identity=1;coverage=1.0;sequence_ID=0.993;extra_copy_number=0;copy_num_ID=b0a391b0-04fb-4446-b127-34298febb97b_0
CM058257.1	Liftoff	enhancer	94461394	94461503	.	.	.	ID=id-GeneID:128927753;Dbxref=GeneID:128927753;Note=cis-regulatory module chr17:86566795-86566904 (MGSCv37/mm9 assembly coordinates);experiment=EXISTENCE:reporter gene assay evidence [ECO:0000049][PMID:25872643];function=activates a minimal SCP1 promoter by CapStarr-seq with weak activity in NIH3T3 fibroblasts {active_cell/tissue: NIH3T3};gbkey=regulatory;regulatory_class=enhancer;coverage=1.0;sequence_ID=1.0;extra_copy_number=0;copy_num_ID=id-GeneID:128927753_0
CM058257.1	Liftoff	biological_region	94461394	94461503	.	+	.	ID=id-GeneID:128927753-2;Dbxref=GeneID:128927753;Name=biological region;gbkey=Region;standard_name=CapStarr-seq enhancer MGSCv37_chr17:86566795-86566904;coverage=1.0;sequence_ID=1.0;extra_copy_number=0;copy_num_ID=id-GeneID:128927753-2_0
CM058257.1	Liftoff	gene	94522259	94551437	.	-	.	ID=gene-Gm52296;Dbxref=GeneID:115488785,MGI:MGI:6366424;Name=Gm52296;description=predicted gene%2C 52296;gbkey=Gene;gene=Gm52296;gene_biotype=lncRNA;coverage=1.0;sequence_ID=1.0;extra_copy_number=0;copy_num_ID=gene-Gm52296_0
CM058257.1	Liftoff	lnc_RNA	94522259	94551437	.	-	.	ID=rna-XR_003952295.2;Parent=gene-Gm52296;Dbxref=GeneID:115488785,GenBank:XR_003952295.2,MGI:MGI:6366424;Name=XR_003952295.2;gbkey=ncRNA;gene=Gm52296;model_evidence=Supporting evidence includes similarity to: 154 long SRA reads%2C and 54%25 coverage of the annotated genomic feature by RNAseq alignments%2C including 1 sample with support for all annotated introns;product=predicted gene%2C 52296;transcript_id=XR_003952295.2;extra_copy_number=0
CM058257.1	Liftoff	exon	94522259	94523600	.	-	.	ID=exon-XR_003952295.2-2;Parent=rna-XR_003952295.2;Dbxref=GeneID:115488785,GenBank:XR_003952295.2,MGI:MGI:6366424;gbkey=ncRNA;gene=Gm52296;product=predicted gene%2C 52296;transcript_id=XR_003952295.2;extra_copy_number=0
CM058257.1	Liftoff	exon	94523812	94551437	.	-	.	ID=exon-XR_003952295.2-1;Parent=rna-XR_003952295.2;Dbxref=GeneID:115488785,GenBank:XR_003952295.2,MGI:MGI:6366424;gbkey=ncRNA;gene=Gm52296;product=predicted gene%2C 52296;transcript_id=XR_003952295.2;extra_copy_number=0
CM058257.1	Liftoff	gene	94554047	94575902	.	-	.	ID=gene-Gm53967;Dbxref=GeneID:118568291,MGI:MGI:6722968;Name=Gm53967;description=predicted gene%2C 53967;gbkey=Gene;gene=Gm53967;gene_biotype=lncRNA;coverage=1.0;sequence_ID=0.999;extra_copy_number=0;copy_num_ID=gene-Gm53967_0
CM058257.1	Liftoff	lnc_RNA	94554047	94575902	.	-	.	ID=rna-XR_004939618.1;Parent=gene-Gm53967;Dbxref=GeneID:118568291,GenBank:XR_004939618.1,MGI:MGI:6722968;Name=XR_004939618.1;gbkey=ncRNA;gene=Gm53967;model_evidence=Supporting evidence includes similarity to: 151 long SRA reads%2C and 57%25 coverage of the annotated genomic feature by RNAseq alignments%2C including 2 samples with support for all annotated introns;product=predicted gene%2C 53967;transcript_id=XR_004939618.1;extra_copy_number=0
CM058257.1	Liftoff	exon	94554047	94564130	.	-	.	ID=exon-XR_004939618.1-3;Parent=rna-XR_004939618.1;Dbxref=GeneID:118568291,GenBank:XR_004939618.1,MGI:MGI:6722968;gbkey=ncRNA;gene=Gm53967;product=predicted gene%2C 53967;transcript_id=XR_004939618.1;extra_copy_number=0
CM058257.1	Liftoff	exon	94565389	94565488	.	-	.	ID=exon-XR_004939618.1-2;Parent=rna-XR_004939618.1;Dbxref=GeneID:118568291,GenBank:XR_004939618.1,MGI:MGI:6722968;gbkey=ncRNA;gene=Gm53967;product=predicted gene%2C 53967;transcript_id=XR_004939618.1;extra_copy_number=0
CM058257.1	Liftoff	exon	94568665	94575902	.	-	.	ID=exon-XR_004939618.1-1;Parent=rna-XR_004939618.1;Dbxref=GeneID:118568291,GenBank:XR_004939618.1,MGI:MGI:6722968;gbkey=ncRNA;gene=Gm53967;product=predicted gene%2C 53967;transcript_id=XR_004939618.1;extra_copy_number=0
CM058257.1	Liftoff	gene	94579285	94581296	.	-	.	ID=gene-2010106C02Rik;Dbxref=GeneID:72104,MGI:MGI:1919354;Name=2010106C02Rik;description=RIKEN cDNA 2010106C02 gene;gbkey=Gene;gene=2010106C02Rik;gene_biotype=lncRNA;coverage=1.0;sequence_ID=1.0;extra_copy_number=0;copy_num_ID=gene-2010106C02Rik_0
CM058257.1	Liftoff	lnc_RNA	94579285	94581296	.	-	.	ID=rna-NR_045435.1;Parent=gene-2010106C02Rik;Dbxref=GeneID:72104,GenBank:NR_045435.1,MGI:MGI:1919354;Name=NR_045435.1;gbkey=ncRNA;gene=2010106C02Rik;product=RIKEN cDNA 2010106C02 gene;transcript_id=NR_045435.1;extra_copy_number=0
CM058257.1	Liftoff	exon	94579285	94579566	.	-	.	ID=exon-NR_045435.1-3;Parent=rna-NR_045435.1;Dbxref=GeneID:72104,GenBank:NR_045435.1,MGI:MGI:1919354;gbkey=ncRNA;gene=2010106C02Rik;product=RIKEN cDNA 2010106C02 gene;transcript_id=NR_045435.1;extra_copy_number=0
CM058257.1	Liftoff	exon	94580317	94580413	.	-	.	ID=exon-NR_045435.1-2;Parent=rna-NR_045435.1;Dbxref=GeneID:72104,GenBank:NR_045435.1,MGI:MGI:1919354;gbkey=ncRNA;gene=2010106C02Rik;product=RIKEN cDNA 2010106C02 gene;transcript_id=NR_045435.1;extra_copy_number=0
CM058257.1	Liftoff	exon	94581019	94581296	.	-	.	ID=exon-NR_045435.1-1;Parent=rna-NR_045435.1;Dbxref=GeneID:72104,GenBank:NR_045435.1,MGI:MGI:1919354;gbkey=ncRNA;gene=2010106C02Rik;product=RIKEN cDNA 2010106C02 gene;transcript_id=NR_045435.1;extra_copy_number=0
CM058257.1	Liftoff	gene	94718417	94739184	.	-	.	ID=gene-Gm30284;Dbxref=GeneID:102632130,MGI:MGI:5589443;Name=Gm30284;description=predicted gene%2C 30284;gbkey=Gene;gene=Gm30284;gene_biotype=lncRNA;coverage=1.0;sequence_ID=1.0;extra_copy_number=0;copy_num_ID=gene-Gm30284_0
CM058257.1	Liftoff	lnc_RNA	94718417	94739184	.	-	.	ID=rna-XR_877087.4;Parent=gene-Gm30284;Dbxref=GeneID:102632130,GenBank:XR_877087.4,MGI:MGI:5589443;Name=XR_877087.4;gbkey=ncRNA;gene=Gm30284;model_evidence=Supporting evidence includes similarity to: 9 long SRA reads%2C and 74%25 coverage of the annotated genomic feature by RNAseq alignments%2C including 15 samples with support for all annotated introns;product=predicted gene%2C 30284;transcript_id=XR_877087.4;extra_copy_number=0
CM058257.1	Liftoff	exon	94718417	94721473	.	-	.	ID=exon-XR_877087.4-3;Parent=rna-XR_877087.4;Dbxref=GeneID:102632130,GenBank:XR_877087.4,MGI:MGI:5589443;gbkey=ncRNA;gene=Gm30284;product=predicted gene%2C 30284;transcript_id=XR_877087.4;extra_copy_number=0
CM058257.1	Liftoff	exon	94725520	94725574	.	-	.	ID=exon-XR_877087.4-2;Parent=rna-XR_877087.4;Dbxref=GeneID:102632130,GenBank:XR_877087.4,MGI:MGI:5589443;gbkey=ncRNA;gene=Gm30284;product=predicted gene%2C 30284;transcript_id=XR_877087.4;extra_copy_number=0
CM058257.1	Liftoff	exon	94738689	94739184	.	-	.	ID=exon-XR_877087.4-1;Parent=rna-XR_877087.4;Dbxref=GeneID:102632130,GenBank:XR_877087.4,MGI:MGI:5589443;gbkey=ncRNA;gene=Gm30284;product=predicted gene%2C 30284;transcript_id=XR_877087.4;extra_copy_number=0
CM058257.1	Liftoff	match	94731843	94732244	.	+	.	ID=76b9eeec-7211-4bd8-be58-070ad344a190;Target=NG_153365.1 1 402 +;assembly_bases_aln=402;assembly_bases_seq=402;bit_score=749.182;blast_aligner=1;blast_score=402;common_component=0;e_value=0;filter_score=0;for_remapping=2;gap_count=0;hsp_percent_coverage=100;matchable_bases=402;matched_bases=402;num_ident=402;num_mismatch=0;pct_coverage=100;pct_coverage_hiqual=100;pct_identity_gap=100;pct_identity_gapopen_only=100;pct_identity_ungap=100;rank=1;weighted_identity=1;coverage=1.0;sequence_ID=1.0;extra_copy_number=0;copy_num_ID=76b9eeec-7211-4bd8-be58-070ad344a190_0
CM058257.1	Liftoff	enhancer	94731943	94732144	.	.	.	ID=id-GeneID:128927754;Dbxref=GeneID:128927754;Note=cis-regulatory module chr17:86837089-86837290 (MGSCv37/mm9 assembly coordinates);experiment=EXISTENCE:reporter gene assay evidence [ECO:0000049][PMID:25872643];function=activates a minimal SCP1 promoter by CapStarr-seq with weak activity in P5424 T cells and NIH3T3 fibroblasts {active_cell/tissue: P5424 T cell | NIH3T3};gbkey=regulatory;regulatory_class=enhancer;coverage=1.0;sequence_ID=1.0;extra_copy_number=0;copy_num_ID=id-GeneID:128927754_0
CM058257.1	Liftoff	biological_region	94731943	94732144	.	+	.	ID=id-GeneID:128927754-2;Dbxref=GeneID:128927754;Name=biological region;gbkey=Region;standard_name=CapStarr-seq enhancer MGSCv37_chr17:86837089-86837290;coverage=1.0;sequence_ID=1.0;extra_copy_number=0;copy_num_ID=id-GeneID:128927754-2_0
CM058257.1	Liftoff	gene	94964276	94973701	.	+	.	ID=gene-Gm52297;Dbxref=GeneID:115488786,MGI:MGI:6366426;Name=Gm52297;description=predicted gene%2C 52297;gbkey=Gene;gene=Gm52297;gene_biotype=lncRNA;coverage=1.0;sequence_ID=1.0;extra_copy_number=0;copy_num_ID=gene-Gm52297_0
CM058257.1	Liftoff	lnc_RNA	94964276	94973232	.	+	.	ID=rna-XR_003952296.1;Parent=gene-Gm52297;Dbxref=GeneID:115488786,GenBank:XR_003952296.1,MGI:MGI:6366426;Name=XR_003952296.1;gbkey=ncRNA;gene=Gm52297;model_evidence=Supporting evidence includes similarity to: 100%25 coverage of the annotated genomic feature by RNAseq alignments%2C including 1 sample with support for all annotated introns;product=predicted gene%2C 52297%2C transcript variant X1;transcript_id=XR_003952296.1;extra_copy_number=0
CM058257.1	Liftoff	exon	94964276	94964467	.	+	.	ID=exon-XR_003952296.1-1;Parent=rna-XR_003952296.1;Dbxref=GeneID:115488786,GenBank:XR_003952296.1,MGI:MGI:6366426;gbkey=ncRNA;gene=Gm52297;product=predicted gene%2C 52297%2C transcript variant X1;transcript_id=XR_003952296.1;extra_copy_number=0
CM058257.1	Liftoff	exon	94970301	94970480	.	+	.	ID=exon-XR_003952296.1-2;Parent=rna-XR_003952296.1;Dbxref=GeneID:115488786,GenBank:XR_003952296.1,MGI:MGI:6366426;gbkey=ncRNA;gene=Gm52297;product=predicted gene%2C 52297%2C transcript variant X1;transcript_id=XR_003952296.1;extra_copy_number=0
CM058257.1	Liftoff	exon	94972987	94973232	.	+	.	ID=exon-XR_003952296.1-3;Parent=rna-XR_003952296.1;Dbxref=GeneID:115488786,GenBank:XR_003952296.1,MGI:MGI:6366426;gbkey=ncRNA;gene=Gm52297;product=predicted gene%2C 52297%2C transcript variant X1;transcript_id=XR_003952296.1;extra_copy_number=0
CM058257.1	Liftoff	lnc_RNA	94964276	94973701	.	+	.	ID=rna-XR_003952297.1;Parent=gene-Gm52297;Dbxref=GeneID:115488786,GenBank:XR_003952297.1,MGI:MGI:6366426;Name=XR_003952297.1;gbkey=ncRNA;gene=Gm52297;model_evidence=Supporting evidence includes similarity to: 100%25 coverage of the annotated genomic feature by RNAseq alignments%2C including 1 sample with support for all annotated introns;product=predicted gene%2C 52297%2C transcript variant X2;transcript_id=XR_003952297.1;extra_copy_number=0
CM058257.1	Liftoff	exon	94964276	94964467	.	+	.	ID=exon-XR_003952297.1-1;Parent=rna-XR_003952297.1;Dbxref=GeneID:115488786,GenBank:XR_003952297.1,MGI:MGI:6366426;gbkey=ncRNA;gene=Gm52297;product=predicted gene%2C 52297%2C transcript variant X2;transcript_id=XR_003952297.1;extra_copy_number=0
CM058257.1	Liftoff	exon	94970301	94970480	.	+	.	ID=exon-XR_003952297.1-2;Parent=rna-XR_003952297.1;Dbxref=GeneID:115488786,GenBank:XR_003952297.1,MGI:MGI:6366426;gbkey=ncRNA;gene=Gm52297;product=predicted gene%2C 52297%2C transcript variant X2;transcript_id=XR_003952297.1;extra_copy_number=0
CM058257.1	Liftoff	exon	94973540	94973701	.	+	.	ID=exon-XR_003952297.1-3;Parent=rna-XR_003952297.1;Dbxref=GeneID:115488786,GenBank:XR_003952297.1,MGI:MGI:6366426;gbkey=ncRNA;gene=Gm52297;product=predicted gene%2C 52297%2C transcript variant X2;transcript_id=XR_003952297.1;extra_copy_number=0
CM058257.1	Liftoff	match	94979328	94980268	.	+	.	ID=5e8052c8-13f4-4949-8167-cac5c7e04bcf;Target=NG_019762.1 1 941 -;assembly_bases_aln=941;assembly_bases_seq=941;bit_score=1752.3;blast_aligner=1;blast_score=941;common_component=0;e_value=0;filter_score=0;for_remapping=2;gap_count=0;hsp_percent_coverage=100;matchable_bases=941;matched_bases=941;num_ident=941;num_mismatch=0;pct_coverage=100;pct_coverage_hiqual=100;pct_identity_gap=100;pct_identity_gapopen_only=100;pct_identity_ungap=100;rank=1;weighted_identity=1;coverage=1.0;sequence_ID=1.0;extra_copy_number=0;copy_num_ID=5e8052c8-13f4-4949-8167-cac5c7e04bcf_0
CM058257.1	Liftoff	pseudogene	94979428	94980168	.	-	.	ID=gene-Gm18832;Dbxref=GeneID:100417795,MGI:MGI:5011017;Name=Gm18832;description=predicted gene%2C 18832;gbkey=Gene;gene=Gm18832;gene_biotype=pseudogene;pseudo=true;coverage=1.0;sequence_ID=1.0;extra_copy_number=0;copy_num_ID=gene-Gm18832_0
CM058257.1	Liftoff	match	95026983	95027292	.	+	.	ID=07063019-7317-4910-831a-8cfb6da0c551;Target=NG_153366.1 1 310 +;assembly_bases_aln=310;assembly_bases_seq=310;bit_score=577.963;blast_aligner=1;blast_score=310;common_component=0;e_value=8.00748e-163;filter_score=0;for_remapping=2;gap_count=0;hsp_percent_coverage=100;matchable_bases=310;matched_bases=310;num_ident=310;num_mismatch=0;pct_coverage=100;pct_coverage_hiqual=100;pct_identity_gap=100;pct_identity_gapopen_only=100;pct_identity_ungap=100;rank=1;weighted_identity=1;coverage=1.0;sequence_ID=1.0;extra_copy_number=0;copy_num_ID=07063019-7317-4910-831a-8cfb6da0c551_0
CM058257.1	Liftoff	enhancer	95027083	95027192	.	.	.	ID=id-GeneID:128927755;Dbxref=GeneID:128927755;Note=cis-regulatory module chr17:87131580-87131689 (MGSCv37/mm9 assembly coordinates);experiment=EXISTENCE:reporter gene assay evidence [ECO:0000049][PMID:25872643];function=activates a minimal SCP1 promoter by CapStarr-seq with weak activity in P5424 T cells and NIH3T3 fibroblasts {active_cell/tissue: P5424 T cell | NIH3T3};gbkey=regulatory;regulatory_class=enhancer;coverage=1.0;sequence_ID=1.0;extra_copy_number=0;copy_num_ID=id-GeneID:128927755_0
CM058257.1	Liftoff	biological_region	95027083	95027192	.	+	.	ID=id-GeneID:128927755-2;Dbxref=GeneID:128927755;Name=biological region;gbkey=Region;standard_name=CapStarr-seq enhancer MGSCv37_chr17:87131580-87131689;coverage=1.0;sequence_ID=1.0;extra_copy_number=0;copy_num_ID=id-GeneID:128927755-2_0
CM058257.1	Liftoff	gene	95048712	95128262	.	+	.	ID=gene-Epas1;Dbxref=GeneID:13819,MGI:MGI:109169;Name=Epas1;description=endothelial PAS domain protein 1;gbkey=Gene;gene=Epas1;gene_biotype=protein_coding;gene_synonym=bHLHe73,HIF-2alpha,HIF2A,HLF,HRF,MOP2;coverage=1.0;sequence_ID=1.0;valid_ORFs=2;extra_copy_number=0;copy_num_ID=gene-Epas1_0
CM058257.1	Liftoff	mRNA	95048712	95128262	.	+	.	ID=rna-NM_010137.3;Parent=gene-Epas1;Dbxref=GeneID:13819,GenBank:NM_010137.3,MGI:MGI:109169;Name=NM_010137.3;gbkey=mRNA;gene=Epas1;product=endothelial PAS domain protein 1;tag=RefSeq Select;transcript_id=NM_010137.3;matches_ref_protein=True;valid_ORF=True;extra_copy_number=0
CM058257.1	Liftoff	exon	95048712	95049156	.	+	.	ID=exon-NM_010137.3-1;Parent=rna-NM_010137.3;Dbxref=GeneID:13819,GenBank:NM_010137.3,MGI:MGI:109169;gbkey=mRNA;gene=Epas1;product=endothelial PAS domain protein 1;tag=RefSeq Select;transcript_id=NM_010137.3;extra_copy_number=0
CM058257.1	Liftoff	exon	95091966	95092156	.	+	.	ID=exon-NM_010137.3-2;Parent=rna-NM_010137.3;Dbxref=GeneID:13819,GenBank:NM_010137.3,MGI:MGI:109169;gbkey=mRNA;gene=Epas1;product=endothelial PAS domain protein 1;tag=RefSeq Select;transcript_id=NM_010137.3;extra_copy_number=0
CM058257.1	Liftoff	exon	95100044	95100195	.	+	.	ID=exon-NM_010137.3-3;Parent=rna-NM_010137.3;Dbxref=GeneID:13819,GenBank:NM_010137.3,MGI:MGI:109169;gbkey=mRNA;gene=Epas1;product=endothelial PAS domain protein 1;tag=RefSeq Select;transcript_id=NM_010137.3;extra_copy_number=0
CM058257.1	Liftoff	exon	95100608	95100692	.	+	.	ID=exon-NM_010137.3-4;Parent=rna-NM_010137.3;Dbxref=GeneID:13819,GenBank:NM_010137.3,MGI:MGI:109169;gbkey=mRNA;gene=Epas1;product=endothelial PAS domain protein 1;tag=RefSeq Select;transcript_id=NM_010137.3;extra_copy_number=0
CM058257.1	Liftoff	exon	95104209	95104327	.	+	.	ID=exon-NM_010137.3-5;Parent=rna-NM_010137.3;Dbxref=GeneID:13819,GenBank:NM_010137.3,MGI:MGI:109169;gbkey=mRNA;gene=Epas1;product=endothelial PAS domain protein 1;tag=RefSeq Select;transcript_id=NM_010137.3;extra_copy_number=0
CM058257.1	Liftoff	exon	95104435	95104640	.	+	.	ID=exon-NM_010137.3-6;Parent=rna-NM_010137.3;Dbxref=GeneID:13819,GenBank:NM_010137.3,MGI:MGI:109169;gbkey=mRNA;gene=Epas1;product=endothelial PAS domain protein 1;tag=RefSeq Select;transcript_id=NM_010137.3;extra_copy_number=0
CM058257.1	Liftoff	exon	95113208	95113314	.	+	.	ID=exon-NM_010137.3-7;Parent=rna-NM_010137.3;Dbxref=GeneID:13819,GenBank:NM_010137.3,MGI:MGI:109169;gbkey=mRNA;gene=Epas1;product=endothelial PAS domain protein 1;tag=RefSeq Select;transcript_id=NM_010137.3;extra_copy_number=0
CM058257.1	Liftoff	exon	95118532	95118679	.	+	.	ID=exon-NM_010137.3-8;Parent=rna-NM_010137.3;Dbxref=GeneID:13819,GenBank:NM_010137.3,MGI:MGI:109169;gbkey=mRNA;gene=Epas1;product=endothelial PAS domain protein 1;tag=RefSeq Select;transcript_id=NM_010137.3;extra_copy_number=0
CM058257.1	Liftoff	exon	95119259	95119473	.	+	.	ID=exon-NM_010137.3-9;Parent=rna-NM_010137.3;Dbxref=GeneID:13819,GenBank:NM_010137.3,MGI:MGI:109169;gbkey=mRNA;gene=Epas1;product=endothelial PAS domain protein 1;tag=RefSeq Select;transcript_id=NM_010137.3;extra_copy_number=0
CM058257.1	Liftoff	exon	95120432	95120622	.	+	.	ID=exon-NM_010137.3-10;Parent=rna-NM_010137.3;Dbxref=GeneID:13819,GenBank:NM_010137.3,MGI:MGI:109169;gbkey=mRNA;gene=Epas1;product=endothelial PAS domain protein 1;tag=RefSeq Select;transcript_id=NM_010137.3;extra_copy_number=0
CM058257.1	Liftoff	exon	95121357	95121467	.	+	.	ID=exon-NM_010137.3-11;Parent=rna-NM_010137.3;Dbxref=GeneID:13819,GenBank:NM_010137.3,MGI:MGI:109169;gbkey=mRNA;gene=Epas1;product=endothelial PAS domain protein 1;tag=RefSeq Select;transcript_id=NM_010137.3;extra_copy_number=0
CM058257.1	Liftoff	exon	95122344	95122849	.	+	.	ID=exon-NM_010137.3-12;Parent=rna-NM_010137.3;Dbxref=GeneID:13819,GenBank:NM_010137.3,MGI:MGI:109169;gbkey=mRNA;gene=Epas1;product=endothelial PAS domain protein 1;tag=RefSeq Select;transcript_id=NM_010137.3;extra_copy_number=0
CM058257.1	Liftoff	exon	95123542	95123668	.	+	.	ID=exon-NM_010137.3-13;Parent=rna-NM_010137.3;Dbxref=GeneID:13819,GenBank:NM_010137.3,MGI:MGI:109169;gbkey=mRNA;gene=Epas1;product=endothelial PAS domain protein 1;tag=RefSeq Select;transcript_id=NM_010137.3;extra_copy_number=0
CM058257.1	Liftoff	exon	95123838	95123952	.	+	.	ID=exon-NM_010137.3-14;Parent=rna-NM_010137.3;Dbxref=GeneID:13819,GenBank:NM_010137.3,MGI:MGI:109169;gbkey=mRNA;gene=Epas1;product=endothelial PAS domain protein 1;tag=RefSeq Select;transcript_id=NM_010137.3;extra_copy_number=0
CM058257.1	Liftoff	exon	95124162	95124335	.	+	.	ID=exon-NM_010137.3-15;Parent=rna-NM_010137.3;Dbxref=GeneID:13819,GenBank:NM_010137.3,MGI:MGI:109169;gbkey=mRNA;gene=Epas1;product=endothelial PAS domain protein 1;tag=RefSeq Select;transcript_id=NM_010137.3;extra_copy_number=0
CM058257.1	Liftoff	exon	95125803	95128262	.	+	.	ID=exon-NM_010137.3-16;Parent=rna-NM_010137.3;Dbxref=GeneID:13819,GenBank:NM_010137.3,MGI:MGI:109169;gbkey=mRNA;gene=Epas1;product=endothelial PAS domain protein 1;tag=RefSeq Select;transcript_id=NM_010137.3;extra_copy_number=0
CM058257.1	Liftoff	CDS	95049131	95049156	.	+	.	ID=cds-NP_034267.3;Parent=rna-NM_010137.3;Dbxref=CCDS:CCDS37713.1,GeneID:13819,GenBank:NP_034267.3,MGI:MGI:109169;Name=NP_034267.3;gbkey=CDS;gene=Epas1;product=endothelial PAS domain-containing protein 1;protein_id=NP_034267.3;tag=RefSeq Select;extra_copy_number=0
CM058257.1	Liftoff	CDS	95091966	95092156	.	+	.	ID=cds-NP_034267.3;Parent=rna-NM_010137.3;Dbxref=CCDS:CCDS37713.1,GeneID:13819,GenBank:NP_034267.3,MGI:MGI:109169;Name=NP_034267.3;gbkey=CDS;gene=Epas1;product=endothelial PAS domain-containing protein 1;protein_id=NP_034267.3;tag=RefSeq Select;extra_copy_number=0
CM058257.1	Liftoff	CDS	95100044	95100195	.	+	.	ID=cds-NP_034267.3;Parent=rna-NM_010137.3;Dbxref=CCDS:CCDS37713.1,GeneID:13819,GenBank:NP_034267.3,MGI:MGI:109169;Name=NP_034267.3;gbkey=CDS;gene=Epas1;product=endothelial PAS domain-containing protein 1;protein_id=NP_034267.3;tag=RefSeq Select;extra_copy_number=0
CM058257.1	Liftoff	CDS	95100608	95100692	.	+	.	ID=cds-NP_034267.3;Parent=rna-NM_010137.3;Dbxref=CCDS:CCDS37713.1,GeneID:13819,GenBank:NP_034267.3,MGI:MGI:109169;Name=NP_034267.3;gbkey=CDS;gene=Epas1;product=endothelial PAS domain-containing protein 1;protein_id=NP_034267.3;tag=RefSeq Select;extra_copy_number=0
CM058257.1	Liftoff	CDS	95104209	95104327	.	+	.	ID=cds-NP_034267.3;Parent=rna-NM_010137.3;Dbxref=CCDS:CCDS37713.1,GeneID:13819,GenBank:NP_034267.3,MGI:MGI:109169;Name=NP_034267.3;gbkey=CDS;gene=Epas1;product=endothelial PAS domain-containing protein 1;protein_id=NP_034267.3;tag=RefSeq Select;extra_copy_number=0
CM058257.1	Liftoff	CDS	95104435	95104640	.	+	.	ID=cds-NP_034267.3;Parent=rna-NM_010137.3;Dbxref=CCDS:CCDS37713.1,GeneID:13819,GenBank:NP_034267.3,MGI:MGI:109169;Name=NP_034267.3;gbkey=CDS;gene=Epas1;product=endothelial PAS domain-containing protein 1;protein_id=NP_034267.3;tag=RefSeq Select;extra_copy_number=0
CM058257.1	Liftoff	CDS	95113208	95113314	.	+	.	ID=cds-NP_034267.3;Parent=rna-NM_010137.3;Dbxref=CCDS:CCDS37713.1,GeneID:13819,GenBank:NP_034267.3,MGI:MGI:109169;Name=NP_034267.3;gbkey=CDS;gene=Epas1;product=endothelial PAS domain-containing protein 1;protein_id=NP_034267.3;tag=RefSeq Select;extra_copy_number=0
CM058257.1	Liftoff	CDS	95118532	95118679	.	+	.	ID=cds-NP_034267.3;Parent=rna-NM_010137.3;Dbxref=CCDS:CCDS37713.1,GeneID:13819,GenBank:NP_034267.3,MGI:MGI:109169;Name=NP_034267.3;gbkey=CDS;gene=Epas1;product=endothelial PAS domain-containing protein 1;protein_id=NP_034267.3;tag=RefSeq Select;extra_copy_number=0
CM058257.1	Liftoff	CDS	95119259	95119473	.	+	.	ID=cds-NP_034267.3;Parent=rna-NM_010137.3;Dbxref=CCDS:CCDS37713.1,GeneID:13819,GenBank:NP_034267.3,MGI:MGI:109169;Name=NP_034267.3;gbkey=CDS;gene=Epas1;product=endothelial PAS domain-containing protein 1;protein_id=NP_034267.3;tag=RefSeq Select;extra_copy_number=0
CM058257.1	Liftoff	CDS	95120432	95120622	.	+	.	ID=cds-NP_034267.3;Parent=rna-NM_010137.3;Dbxref=CCDS:CCDS37713.1,GeneID:13819,GenBank:NP_034267.3,MGI:MGI:109169;Name=NP_034267.3;gbkey=CDS;gene=Epas1;product=endothelial PAS domain-containing protein 1;protein_id=NP_034267.3;tag=RefSeq Select;extra_copy_number=0
CM058257.1	Liftoff	CDS	95121357	95121467	.	+	.	ID=cds-NP_034267.3;Parent=rna-NM_010137.3;Dbxref=CCDS:CCDS37713.1,GeneID:13819,GenBank:NP_034267.3,MGI:MGI:109169;Name=NP_034267.3;gbkey=CDS;gene=Epas1;product=endothelial PAS domain-containing protein 1;protein_id=NP_034267.3;tag=RefSeq Select;extra_copy_number=0
CM058257.1	Liftoff	CDS	95122344	95122849	.	+	.	ID=cds-NP_034267.3;Parent=rna-NM_010137.3;Dbxref=CCDS:CCDS37713.1,GeneID:13819,GenBank:NP_034267.3,MGI:MGI:109169;Name=NP_034267.3;gbkey=CDS;gene=Epas1;product=endothelial PAS domain-containing protein 1;protein_id=NP_034267.3;tag=RefSeq Select;extra_copy_number=0
CM058257.1	Liftoff	CDS	95123542	95123668	.	+	.	ID=cds-NP_034267.3;Parent=rna-NM_010137.3;Dbxref=CCDS:CCDS37713.1,GeneID:13819,GenBank:NP_034267.3,MGI:MGI:109169;Name=NP_034267.3;gbkey=CDS;gene=Epas1;product=endothelial PAS domain-containing protein 1;protein_id=NP_034267.3;tag=RefSeq Select;extra_copy_number=0
CM058257.1	Liftoff	CDS	95123838	95123952	.	+	.	ID=cds-NP_034267.3;Parent=rna-NM_010137.3;Dbxref=CCDS:CCDS37713.1,GeneID:13819,GenBank:NP_034267.3,MGI:MGI:109169;Name=NP_034267.3;gbkey=CDS;gene=Epas1;product=endothelial PAS domain-containing protein 1;protein_id=NP_034267.3;tag=RefSeq Select;extra_copy_number=0
CM058257.1	Liftoff	CDS	95124162	95124335	.	+	.	ID=cds-NP_034267.3;Parent=rna-NM_010137.3;Dbxref=CCDS:CCDS37713.1,GeneID:13819,GenBank:NP_034267.3,MGI:MGI:109169;Name=NP_034267.3;gbkey=CDS;gene=Epas1;product=endothelial PAS domain-containing protein 1;protein_id=NP_034267.3;tag=RefSeq Select;extra_copy_number=0
CM058257.1	Liftoff	CDS	95125803	95125954	.	+	.	ID=cds-NP_034267.3;Parent=rna-NM_010137.3;Dbxref=CCDS:CCDS37713.1,GeneID:13819,GenBank:NP_034267.3,MGI:MGI:109169;Name=NP_034267.3;gbkey=CDS;gene=Epas1;product=endothelial PAS domain-containing protein 1;protein_id=NP_034267.3;tag=RefSeq Select;extra_copy_number=0
CM058257.1	Liftoff	mRNA	95081034	95127026	.	+	.	ID=rna-XM_030249471.2;Parent=gene-Epas1;Dbxref=GeneID:13819,GenBank:XM_030249471.2,MGI:MGI:109169;Name=XM_030249471.2;gbkey=mRNA;gene=Epas1;model_evidence=Supporting evidence includes similarity to: 1 mRNA%2C 5 ESTs%2C 605 long SRA reads%2C and 95%25 coverage of the annotated genomic feature by RNAseq alignments%2C including 18 samples with support for all annotated introns;product=endothelial PAS domain protein 1%2C transcript variant X1;transcript_id=XM_030249471.2;matches_ref_protein=True;valid_ORF=True;extra_copy_number=0
CM058257.1	Liftoff	exon	95081034	95081134	.	+	.	ID=exon-XM_030249471.2-1;Parent=rna-XM_030249471.2;Dbxref=GeneID:13819,GenBank:XM_030249471.2,MGI:MGI:109169;gbkey=mRNA;gene=Epas1;product=endothelial PAS domain protein 1%2C transcript variant X1;transcript_id=XM_030249471.2;extra_copy_number=0
CM058257.1	Liftoff	exon	95091966	95092156	.	+	.	ID=exon-XM_030249471.2-2;Parent=rna-XM_030249471.2;Dbxref=GeneID:13819,GenBank:XM_030249471.2,MGI:MGI:109169;gbkey=mRNA;gene=Epas1;product=endothelial PAS domain protein 1%2C transcript variant X1;transcript_id=XM_030249471.2;extra_copy_number=0
CM058257.1	Liftoff	exon	95100044	95100195	.	+	.	ID=exon-XM_030249471.2-3;Parent=rna-XM_030249471.2;Dbxref=GeneID:13819,GenBank:XM_030249471.2,MGI:MGI:109169;gbkey=mRNA;gene=Epas1;product=endothelial PAS domain protein 1%2C transcript variant X1;transcript_id=XM_030249471.2;extra_copy_number=0
CM058257.1	Liftoff	exon	95100608	95100692	.	+	.	ID=exon-XM_030249471.2-4;Parent=rna-XM_030249471.2;Dbxref=GeneID:13819,GenBank:XM_030249471.2,MGI:MGI:109169;gbkey=mRNA;gene=Epas1;product=endothelial PAS domain protein 1%2C transcript variant X1;transcript_id=XM_030249471.2;extra_copy_number=0
CM058257.1	Liftoff	exon	95104209	95104327	.	+	.	ID=exon-XM_030249471.2-5;Parent=rna-XM_030249471.2;Dbxref=GeneID:13819,GenBank:XM_030249471.2,MGI:MGI:109169;gbkey=mRNA;gene=Epas1;product=endothelial PAS domain protein 1%2C transcript variant X1;transcript_id=XM_030249471.2;extra_copy_number=0
CM058257.1	Liftoff	exon	95104435	95104640	.	+	.	ID=exon-XM_030249471.2-6;Parent=rna-XM_030249471.2;Dbxref=GeneID:13819,GenBank:XM_030249471.2,MGI:MGI:109169;gbkey=mRNA;gene=Epas1;product=endothelial PAS domain protein 1%2C transcript variant X1;transcript_id=XM_030249471.2;extra_copy_number=0
CM058257.1	Liftoff	exon	95113208	95113314	.	+	.	ID=exon-XM_030249471.2-7;Parent=rna-XM_030249471.2;Dbxref=GeneID:13819,GenBank:XM_030249471.2,MGI:MGI:109169;gbkey=mRNA;gene=Epas1;product=endothelial PAS domain protein 1%2C transcript variant X1;transcript_id=XM_030249471.2;extra_copy_number=0
CM058257.1	Liftoff	exon	95118532	95118679	.	+	.	ID=exon-XM_030249471.2-8;Parent=rna-XM_030249471.2;Dbxref=GeneID:13819,GenBank:XM_030249471.2,MGI:MGI:109169;gbkey=mRNA;gene=Epas1;product=endothelial PAS domain protein 1%2C transcript variant X1;transcript_id=XM_030249471.2;extra_copy_number=0
CM058257.1	Liftoff	exon	95119259	95119473	.	+	.	ID=exon-XM_030249471.2-9;Parent=rna-XM_030249471.2;Dbxref=GeneID:13819,GenBank:XM_030249471.2,MGI:MGI:109169;gbkey=mRNA;gene=Epas1;product=endothelial PAS domain protein 1%2C transcript variant X1;transcript_id=XM_030249471.2;extra_copy_number=0
CM058257.1	Liftoff	exon	95120432	95120622	.	+	.	ID=exon-XM_030249471.2-10;Parent=rna-XM_030249471.2;Dbxref=GeneID:13819,GenBank:XM_030249471.2,MGI:MGI:109169;gbkey=mRNA;gene=Epas1;product=endothelial PAS domain protein 1%2C transcript variant X1;transcript_id=XM_030249471.2;extra_copy_number=0
CM058257.1	Liftoff	exon	95121357	95121467	.	+	.	ID=exon-XM_030249471.2-11;Parent=rna-XM_030249471.2;Dbxref=GeneID:13819,GenBank:XM_030249471.2,MGI:MGI:109169;gbkey=mRNA;gene=Epas1;product=endothelial PAS domain protein 1%2C transcript variant X1;transcript_id=XM_030249471.2;extra_copy_number=0
CM058257.1	Liftoff	exon	95122344	95122849	.	+	.	ID=exon-XM_030249471.2-12;Parent=rna-XM_030249471.2;Dbxref=GeneID:13819,GenBank:XM_030249471.2,MGI:MGI:109169;gbkey=mRNA;gene=Epas1;product=endothelial PAS domain protein 1%2C transcript variant X1;transcript_id=XM_030249471.2;extra_copy_number=0
CM058257.1	Liftoff	exon	95123542	95123668	.	+	.	ID=exon-XM_030249471.2-13;Parent=rna-XM_030249471.2;Dbxref=GeneID:13819,GenBank:XM_030249471.2,MGI:MGI:109169;gbkey=mRNA;gene=Epas1;product=endothelial PAS domain protein 1%2C transcript variant X1;transcript_id=XM_030249471.2;extra_copy_number=0
CM058257.1	Liftoff	exon	95123838	95123952	.	+	.	ID=exon-XM_030249471.2-14;Parent=rna-XM_030249471.2;Dbxref=GeneID:13819,GenBank:XM_030249471.2,MGI:MGI:109169;gbkey=mRNA;gene=Epas1;product=endothelial PAS domain protein 1%2C transcript variant X1;transcript_id=XM_030249471.2;extra_copy_number=0
CM058257.1	Liftoff	exon	95124162	95124335	.	+	.	ID=exon-XM_030249471.2-15;Parent=rna-XM_030249471.2;Dbxref=GeneID:13819,GenBank:XM_030249471.2,MGI:MGI:109169;gbkey=mRNA;gene=Epas1;product=endothelial PAS domain protein 1%2C transcript variant X1;transcript_id=XM_030249471.2;extra_copy_number=0
CM058257.1	Liftoff	exon	95125803	95127026	.	+	.	ID=exon-XM_030249471.2-16;Parent=rna-XM_030249471.2;Dbxref=GeneID:13819,GenBank:XM_030249471.2,MGI:MGI:109169;gbkey=mRNA;gene=Epas1;product=endothelial PAS domain protein 1%2C transcript variant X1;transcript_id=XM_030249471.2;extra_copy_number=0
CM058257.1	Liftoff	CDS	95092108	95092156	.	+	.	ID=cds-XP_030105331.1;Parent=rna-XM_030249471.2;Dbxref=GeneID:13819,GenBank:XP_030105331.1,MGI:MGI:109169;Name=XP_030105331.1;gbkey=CDS;gene=Epas1;product=endothelial PAS domain-containing protein 1 isoform X1;protein_id=XP_030105331.1;extra_copy_number=0
CM058257.1	Liftoff	CDS	95100044	95100195	.	+	.	ID=cds-XP_030105331.1;Parent=rna-XM_030249471.2;Dbxref=GeneID:13819,GenBank:XP_030105331.1,MGI:MGI:109169;Name=XP_030105331.1;gbkey=CDS;gene=Epas1;product=endothelial PAS domain-containing protein 1 isoform X1;protein_id=XP_030105331.1;extra_copy_number=0
CM058257.1	Liftoff	CDS	95100608	95100692	.	+	.	ID=cds-XP_030105331.1;Parent=rna-XM_030249471.2;Dbxref=GeneID:13819,GenBank:XP_030105331.1,MGI:MGI:109169;Name=XP_030105331.1;gbkey=CDS;gene=Epas1;product=endothelial PAS domain-containing protein 1 isoform X1;protein_id=XP_030105331.1;extra_copy_number=0
CM058257.1	Liftoff	CDS	95104209	95104327	.	+	.	ID=cds-XP_030105331.1;Parent=rna-XM_030249471.2;Dbxref=GeneID:13819,GenBank:XP_030105331.1,MGI:MGI:109169;Name=XP_030105331.1;gbkey=CDS;gene=Epas1;product=endothelial PAS domain-containing protein 1 isoform X1;protein_id=XP_030105331.1;extra_copy_number=0
CM058257.1	Liftoff	CDS	95104435	95104640	.	+	.	ID=cds-XP_030105331.1;Parent=rna-XM_030249471.2;Dbxref=GeneID:13819,GenBank:XP_030105331.1,MGI:MGI:109169;Name=XP_030105331.1;gbkey=CDS;gene=Epas1;product=endothelial PAS domain-containing protein 1 isoform X1;protein_id=XP_030105331.1;extra_copy_number=0
CM058257.1	Liftoff	CDS	95113208	95113314	.	+	.	ID=cds-XP_030105331.1;Parent=rna-XM_030249471.2;Dbxref=GeneID:13819,GenBank:XP_030105331.1,MGI:MGI:109169;Name=XP_030105331.1;gbkey=CDS;gene=Epas1;product=endothelial PAS domain-containing protein 1 isoform X1;protein_id=XP_030105331.1;extra_copy_number=0
CM058257.1	Liftoff	CDS	95118532	95118679	.	+	.	ID=cds-XP_030105331.1;Parent=rna-XM_030249471.2;Dbxref=GeneID:13819,GenBank:XP_030105331.1,MGI:MGI:109169;Name=XP_030105331.1;gbkey=CDS;gene=Epas1;product=endothelial PAS domain-containing protein 1 isoform X1;protein_id=XP_030105331.1;extra_copy_number=0
CM058257.1	Liftoff	CDS	95119259	95119473	.	+	.	ID=cds-XP_030105331.1;Parent=rna-XM_030249471.2;Dbxref=GeneID:13819,GenBank:XP_030105331.1,MGI:MGI:109169;Name=XP_030105331.1;gbkey=CDS;gene=Epas1;product=endothelial PAS domain-containing protein 1 isoform X1;protein_id=XP_030105331.1;extra_copy_number=0
CM058257.1	Liftoff	CDS	95120432	95120622	.	+	.	ID=cds-XP_030105331.1;Parent=rna-XM_030249471.2;Dbxref=GeneID:13819,GenBank:XP_030105331.1,MGI:MGI:109169;Name=XP_030105331.1;gbkey=CDS;gene=Epas1;product=endothelial PAS domain-containing protein 1 isoform X1;protein_id=XP_030105331.1;extra_copy_number=0
CM058257.1	Liftoff	CDS	95121357	95121467	.	+	.	ID=cds-XP_030105331.1;Parent=rna-XM_030249471.2;Dbxref=GeneID:13819,GenBank:XP_030105331.1,MGI:MGI:109169;Name=XP_030105331.1;gbkey=CDS;gene=Epas1;product=endothelial PAS domain-containing protein 1 isoform X1;protein_id=XP_030105331.1;extra_copy_number=0
CM058257.1	Liftoff	CDS	95122344	95122849	.	+	.	ID=cds-XP_030105331.1;Parent=rna-XM_030249471.2;Dbxref=GeneID:13819,GenBank:XP_030105331.1,MGI:MGI:109169;Name=XP_030105331.1;gbkey=CDS;gene=Epas1;product=endothelial PAS domain-containing protein 1 isoform X1;protein_id=XP_030105331.1;extra_copy_number=0
CM058257.1	Liftoff	CDS	95123542	95123668	.	+	.	ID=cds-XP_030105331.1;Parent=rna-XM_030249471.2;Dbxref=GeneID:13819,GenBank:XP_030105331.1,MGI:MGI:109169;Name=XP_030105331.1;gbkey=CDS;gene=Epas1;product=endothelial PAS domain-containing protein 1 isoform X1;protein_id=XP_030105331.1;extra_copy_number=0
CM058257.1	Liftoff	CDS	95123838	95123952	.	+	.	ID=cds-XP_030105331.1;Parent=rna-XM_030249471.2;Dbxref=GeneID:13819,GenBank:XP_030105331.1,MGI:MGI:109169;Name=XP_030105331.1;gbkey=CDS;gene=Epas1;product=endothelial PAS domain-containing protein 1 isoform X1;protein_id=XP_030105331.1;extra_copy_number=0
CM058257.1	Liftoff	CDS	95124162	95124335	.	+	.	ID=cds-XP_030105331.1;Parent=rna-XM_030249471.2;Dbxref=GeneID:13819,GenBank:XP_030105331.1,MGI:MGI:109169;Name=XP_030105331.1;gbkey=CDS;gene=Epas1;product=endothelial PAS domain-containing protein 1 isoform X1;protein_id=XP_030105331.1;extra_copy_number=0
CM058257.1	Liftoff	CDS	95125803	95125954	.	+	.	ID=cds-XP_030105331.1;Parent=rna-XM_030249471.2;Dbxref=GeneID:13819,GenBank:XP_030105331.1,MGI:MGI:109169;Name=XP_030105331.1;gbkey=CDS;gene=Epas1;product=endothelial PAS domain-containing protein 1 isoform X1;protein_id=XP_030105331.1;extra_copy_number=0
CM058257.1	Liftoff	match	95096631	95097099	.	+	.	ID=df168bfe-67b1-4eb7-b1bc-45004022666e;Target=NG_153367.1 1 469 +;assembly_bases_aln=469;assembly_bases_seq=469;bit_score=873.874;blast_aligner=1;blast_score=469;common_component=0;e_value=0;filter_score=0;for_remapping=2;gap_count=0;hsp_percent_coverage=100;matchable_bases=469;matched_bases=469;num_ident=469;num_mismatch=0;pct_coverage=100;pct_coverage_hiqual=100;pct_identity_gap=100;pct_identity_gapopen_only=100;pct_identity_ungap=100;rank=1;weighted_identity=1;coverage=1.0;sequence_ID=1.0;extra_copy_number=0;copy_num_ID=df168bfe-67b1-4eb7-b1bc-45004022666e_0
CM058257.1	Liftoff	enhancer	95096731	95096999	.	.	.	ID=id-GeneID:128927756;Dbxref=GeneID:128927756;Note=cis-regulatory module chr17:87201221-87201489 (MGSCv37/mm9 assembly coordinates);experiment=EXISTENCE:reporter gene assay evidence [ECO:0000049][PMID:25872643];function=activates a minimal SCP1 promoter by CapStarr-seq with weak activity in P5424 T cells and NIH3T3 fibroblasts {active_cell/tissue: P5424 T cell | NIH3T3};gbkey=regulatory;regulatory_class=enhancer;coverage=1.0;sequence_ID=1.0;extra_copy_number=0;copy_num_ID=id-GeneID:128927756_0
CM058257.1	Liftoff	biological_region	95096731	95096999	.	+	.	ID=id-GeneID:128927756-2;Dbxref=GeneID:128927756;Name=biological region;gbkey=Region;standard_name=CapStarr-seq enhancer MGSCv37_chr17:87201221-87201489;coverage=1.0;sequence_ID=1.0;extra_copy_number=0;copy_num_ID=id-GeneID:128927756-2_0
CM058257.1	Liftoff	gene	95212497	95217516	.	+	.	ID=gene-Tmem247;Dbxref=GeneID:78469,MGI:MGI:1925719;Name=Tmem247;description=transmembrane protein 247;gbkey=Gene;gene=Tmem247;gene_biotype=protein_coding;gene_synonym=1700090G07Rik;coverage=1.0;sequence_ID=1.0;valid_ORFs=0;extra_copy_number=0;copy_num_ID=gene-Tmem247_0
CM058257.1	Liftoff	mRNA	95212497	95217516	.	+	.	ID=rna-NM_001277980.1;Parent=gene-Tmem247;Dbxref=GeneID:78469,GenBank:NM_001277980.1,MGI:MGI:1925719;Name=NM_001277980.1;gbkey=mRNA;gene=Tmem247;product=transmembrane protein 247%2C transcript variant 2;transcript_id=NM_001277980.1;matches_ref_protein=True;valid_ORF=False;missing_stop_codon=True;extra_copy_number=0
CM058257.1	Liftoff	exon	95212497	95212730	.	+	.	ID=exon-NM_001277980.1-1;Parent=rna-NM_001277980.1;Dbxref=GeneID:78469,GenBank:NM_001277980.1,MGI:MGI:1925719;gbkey=mRNA;gene=Tmem247;product=transmembrane protein 247%2C transcript variant 2;transcript_id=NM_001277980.1;extra_copy_number=0
CM058257.1	Liftoff	exon	95213400	95213738	.	+	.	ID=exon-NM_001277980.1-2;Parent=rna-NM_001277980.1;Dbxref=GeneID:78469,GenBank:NM_001277980.1,MGI:MGI:1925719;gbkey=mRNA;gene=Tmem247;product=transmembrane protein 247%2C transcript variant 2;transcript_id=NM_001277980.1;extra_copy_number=0
CM058257.1	Liftoff	exon	95217335	95217516	.	+	.	ID=exon-NM_001277980.1-3;Parent=rna-NM_001277980.1;Dbxref=GeneID:78469,GenBank:NM_001277980.1,MGI:MGI:1925719;gbkey=mRNA;gene=Tmem247;product=transmembrane protein 247%2C transcript variant 2;transcript_id=NM_001277980.1;extra_copy_number=0
CM058257.1	Liftoff	CDS	95212614	95212730	.	+	.	ID=cds-NP_001264909.1;Parent=rna-NM_001277980.1;Dbxref=GeneID:78469,GenBank:NP_001264909.1,MGI:MGI:1925719;Name=NP_001264909.1;Note=isoform 2 is encoded by transcript variant 2%3B stop codon completed by the addition of 3' A residues to the mRNA;gbkey=CDS;gene=Tmem247;product=transmembrane protein 247 isoform 2;protein_id=NP_001264909.1;transl_except=(pos:87229794..87229795%2Caa:TERM);extra_copy_number=0
CM058257.1	Liftoff	CDS	95213400	95213738	.	+	.	ID=cds-NP_001264909.1;Parent=rna-NM_001277980.1;Dbxref=GeneID:78469,GenBank:NP_001264909.1,MGI:MGI:1925719;Name=NP_001264909.1;Note=isoform 2 is encoded by transcript variant 2%3B stop codon completed by the addition of 3' A residues to the mRNA;gbkey=CDS;gene=Tmem247;product=transmembrane protein 247 isoform 2;protein_id=NP_001264909.1;transl_except=(pos:87229794..87229795%2Caa:TERM);extra_copy_number=0
CM058257.1	Liftoff	CDS	95217335	95217516	.	+	.	ID=cds-NP_001264909.1;Parent=rna-NM_001277980.1;Dbxref=GeneID:78469,GenBank:NP_001264909.1,MGI:MGI:1925719;Name=NP_001264909.1;Note=isoform 2 is encoded by transcript variant 2%3B stop codon completed by the addition of 3' A residues to the mRNA;gbkey=CDS;gene=Tmem247;product=transmembrane protein 247 isoform 2;protein_id=NP_001264909.1;transl_except=(pos:87229794..87229795%2Caa:TERM);extra_copy_number=0
CM058257.1	Liftoff	mRNA	95212497	95217516	.	+	.	ID=rna-NM_030104.1;Parent=gene-Tmem247;Dbxref=GeneID:78469,GenBank:NM_030104.1,MGI:MGI:1925719;Name=NM_030104.1;gbkey=mRNA;gene=Tmem247;product=transmembrane protein 247%2C transcript variant 1;tag=RefSeq Select;transcript_id=NM_030104.1;matches_ref_protein=True;valid_ORF=False;missing_stop_codon=True;extra_copy_number=0
CM058257.1	Liftoff	exon	95212497	95212730	.	+	.	ID=exon-NM_030104.1-1;Parent=rna-NM_030104.1;Dbxref=GeneID:78469,GenBank:NM_030104.1,MGI:MGI:1925719;gbkey=mRNA;gene=Tmem247;product=transmembrane protein 247%2C transcript variant 1;tag=RefSeq Select;transcript_id=NM_030104.1;extra_copy_number=0
CM058257.1	Liftoff	exon	95213400	95213735	.	+	.	ID=exon-NM_030104.1-2;Parent=rna-NM_030104.1;Dbxref=GeneID:78469,GenBank:NM_030104.1,MGI:MGI:1925719;gbkey=mRNA;gene=Tmem247;product=transmembrane protein 247%2C transcript variant 1;tag=RefSeq Select;transcript_id=NM_030104.1;extra_copy_number=0
CM058257.1	Liftoff	exon	95217335	95217516	.	+	.	ID=exon-NM_030104.1-3;Parent=rna-NM_030104.1;Dbxref=GeneID:78469,GenBank:NM_030104.1,MGI:MGI:1925719;gbkey=mRNA;gene=Tmem247;product=transmembrane protein 247%2C transcript variant 1;tag=RefSeq Select;transcript_id=NM_030104.1;extra_copy_number=0
CM058257.1	Liftoff	CDS	95212614	95212730	.	+	.	ID=cds-NP_084380.1;Parent=rna-NM_030104.1;Dbxref=CCDS:CCDS79579.1,GeneID:78469,GenBank:NP_084380.1,MGI:MGI:1925719;Name=NP_084380.1;Note=isoform 1 is encoded by transcript variant 1%3B stop codon completed by the addition of 3' A residues to the mRNA;gbkey=CDS;gene=Tmem247;product=transmembrane protein 247 isoform 1;protein_id=NP_084380.1;tag=RefSeq Select;transl_except=(pos:87229794..87229795%2Caa:TERM);extra_copy_number=0
CM058257.1	Liftoff	CDS	95213400	95213735	.	+	.	ID=cds-NP_084380.1;Parent=rna-NM_030104.1;Dbxref=CCDS:CCDS79579.1,GeneID:78469,GenBank:NP_084380.1,MGI:MGI:1925719;Name=NP_084380.1;Note=isoform 1 is encoded by transcript variant 1%3B stop codon completed by the addition of 3' A residues to the mRNA;gbkey=CDS;gene=Tmem247;product=transmembrane protein 247 isoform 1;protein_id=NP_084380.1;tag=RefSeq Select;transl_except=(pos:87229794..87229795%2Caa:TERM);extra_copy_number=0
CM058257.1	Liftoff	CDS	95217335	95217516	.	+	.	ID=cds-NP_084380.1;Parent=rna-NM_030104.1;Dbxref=CCDS:CCDS79579.1,GeneID:78469,GenBank:NP_084380.1,MGI:MGI:1925719;Name=NP_084380.1;Note=isoform 1 is encoded by transcript variant 1%3B stop codon completed by the addition of 3' A residues to the mRNA;gbkey=CDS;gene=Tmem247;product=transmembrane protein 247 isoform 1;protein_id=NP_084380.1;tag=RefSeq Select;transl_except=(pos:87229794..87229795%2Caa:TERM);extra_copy_number=0
CM058257.1	Liftoff	gene	95239253	95243031	.	-	.	ID=gene-Atp6v1e2;Dbxref=GeneID:74915,MGI:MGI:1922165;Name=Atp6v1e2;description=ATPase%2C H+ transporting%2C lysosomal V1 subunit E2;gbkey=Gene;gene=Atp6v1e2;gene_biotype=protein_coding;gene_synonym=4930500C14Rik,Atp6e1,E1;coverage=1.0;sequence_ID=1.0;valid_ORFs=1;extra_copy_number=0;copy_num_ID=gene-Atp6v1e2_0
CM058257.1	Liftoff	mRNA	95239253	95243031	.	-	.	ID=rna-NM_029121.3;Parent=gene-Atp6v1e2;Dbxref=GeneID:74915,GenBank:NM_029121.3,MGI:MGI:1922165;Name=NM_029121.3;gbkey=mRNA;gene=Atp6v1e2;product=ATPase%2C H+ transporting%2C lysosomal V1 subunit E2;tag=RefSeq Select;transcript_id=NM_029121.3;matches_ref_protein=True;valid_ORF=True;extra_copy_number=0
CM058257.1	Liftoff	exon	95239253	95240213	.	-	.	ID=exon-NM_029121.3-2;Parent=rna-NM_029121.3;Dbxref=GeneID:74915,GenBank:NM_029121.3,MGI:MGI:1922165;gbkey=mRNA;gene=Atp6v1e2;product=ATPase%2C H+ transporting%2C lysosomal V1 subunit E2;tag=RefSeq Select;transcript_id=NM_029121.3;extra_copy_number=0
CM058257.1	Liftoff	exon	95242988	95243031	.	-	.	ID=exon-NM_029121.3-1;Parent=rna-NM_029121.3;Dbxref=GeneID:74915,GenBank:NM_029121.3,MGI:MGI:1922165;gbkey=mRNA;gene=Atp6v1e2;product=ATPase%2C H+ transporting%2C lysosomal V1 subunit E2;tag=RefSeq Select;transcript_id=NM_029121.3;extra_copy_number=0
CM058257.1	Liftoff	CDS	95239432	95240112	.	-	.	ID=cds-NP_083397.3;Parent=rna-NM_029121.3;Dbxref=CCDS:CCDS29009.1,GeneID:74915,GenBank:NP_083397.3,MGI:MGI:1922165;Name=NP_083397.3;gbkey=CDS;gene=Atp6v1e2;product=V-type proton ATPase subunit E 2;protein_id=NP_083397.3;tag=RefSeq Select;extra_copy_number=0
CM058257.1	Liftoff	gene	95245557	95258694	.	+	.	ID=gene-LOC115488765;Dbxref=GeneID:115488765;Name=LOC115488765;description=hapless 2-like;gbkey=Gene;gene=LOC115488765;gene_biotype=protein_coding;coverage=1.0;sequence_ID=1.0;valid_ORFs=1;extra_copy_number=0;copy_num_ID=gene-LOC115488765_0
CM058257.1	Liftoff	mRNA	95245557	95258694	.	+	.	ID=rna-XM_030250169.1;Parent=gene-LOC115488765;Dbxref=GeneID:115488765,GenBank:XM_030250169.1;Name=XM_030250169.1;gbkey=mRNA;gene=LOC115488765;model_evidence=Supporting evidence includes similarity to: 3 ESTs%2C 1 long SRA read%2C and 94%25 coverage of the annotated genomic feature by RNAseq alignments;product=hapless 2-like;transcript_id=XM_030250169.1;matches_ref_protein=True;valid_ORF=True;extra_copy_number=0
CM058257.1	Liftoff	exon	95245557	95245582	.	+	.	ID=exon-XM_030250169.1-1;Parent=rna-XM_030250169.1;Dbxref=GeneID:115488765,GenBank:XM_030250169.1;gbkey=mRNA;gene=LOC115488765;product=hapless 2-like;transcript_id=XM_030250169.1;extra_copy_number=0
CM058257.1	Liftoff	exon	95253126	95253208	.	+	.	ID=exon-XM_030250169.1-2;Parent=rna-XM_030250169.1;Dbxref=GeneID:115488765,GenBank:XM_030250169.1;gbkey=mRNA;gene=LOC115488765;product=hapless 2-like;transcript_id=XM_030250169.1;extra_copy_number=0
CM058257.1	Liftoff	exon	95258021	95258694	.	+	.	ID=exon-XM_030250169.1-3;Parent=rna-XM_030250169.1;Dbxref=GeneID:115488765,GenBank:XM_030250169.1;gbkey=mRNA;gene=LOC115488765;product=hapless 2-like;transcript_id=XM_030250169.1;extra_copy_number=0
CM058257.1	Liftoff	CDS	95245557	95245582	.	+	.	ID=cds-XP_030106029.1;Parent=rna-XM_030250169.1;Dbxref=GeneID:115488765,GenBank:XP_030106029.1;Name=XP_030106029.1;gbkey=CDS;gene=LOC115488765;product=hapless 2-like;protein_id=XP_030106029.1;extra_copy_number=0
CM058257.1	Liftoff	CDS	95253126	95253208	.	+	.	ID=cds-XP_030106029.1;Parent=rna-XM_030250169.1;Dbxref=GeneID:115488765,GenBank:XP_030106029.1;Name=XP_030106029.1;gbkey=CDS;gene=LOC115488765;product=hapless 2-like;protein_id=XP_030106029.1;extra_copy_number=0
CM058257.1	Liftoff	CDS	95258021	95258694	.	+	.	ID=cds-XP_030106029.1;Parent=rna-XM_030250169.1;Dbxref=GeneID:115488765,GenBank:XP_030106029.1;Name=XP_030106029.1;gbkey=CDS;gene=LOC115488765;product=hapless 2-like;protein_id=XP_030106029.1;extra_copy_number=0
CM058257.1	Liftoff	match	95253061	95253370	.	+	.	ID=5ac811c7-5a59-4d98-a0cb-5d9787df81ba;Target=NG_153368.1 1 310 +;assembly_bases_aln=310;assembly_bases_seq=310;bit_score=577.963;blast_aligner=1;blast_score=310;common_component=0;e_value=8.00748e-163;filter_score=0;for_remapping=2;gap_count=0;hsp_percent_coverage=100;matchable_bases=310;matched_bases=310;num_ident=310;num_mismatch=0;pct_coverage=100;pct_coverage_hiqual=100;pct_identity_gap=100;pct_identity_gapopen_only=100;pct_identity_ungap=100;rank=1;weighted_identity=1;coverage=1.0;sequence_ID=1.0;extra_copy_number=0;copy_num_ID=5ac811c7-5a59-4d98-a0cb-5d9787df81ba_0
CM058257.1	Liftoff	enhancer	95253161	95253270	.	.	.	ID=id-GeneID:128927757;Dbxref=GeneID:128927757;Note=cis-regulatory module chr17:87357353-87357462 (MGSCv37/mm9 assembly coordinates);experiment=EXISTENCE:reporter gene assay evidence [ECO:0000049][PMID:25872643];function=activates a minimal SCP1 promoter by CapStarr-seq with weak activity in NIH3T3 fibroblasts {active_cell/tissue: NIH3T3};gbkey=regulatory;regulatory_class=enhancer;coverage=1.0;sequence_ID=1.0;extra_copy_number=0;copy_num_ID=id-GeneID:128927757_0
CM058257.1	Liftoff	biological_region	95253161	95253270	.	+	.	ID=id-GeneID:128927757-2;Dbxref=GeneID:128927757;Name=biological region;gbkey=Region;standard_name=CapStarr-seq enhancer MGSCv37_chr17:87357353-87357462;coverage=1.0;sequence_ID=1.0;extra_copy_number=0;copy_num_ID=id-GeneID:128927757-2_0
CM058257.1	Liftoff	gene	95258259	95295226	.	+	.	ID=gene-Rhoq;Dbxref=GeneID:104215,MGI:MGI:1931553;Name=Rhoq;description=ras homolog family member Q;gbkey=Gene;gene=Rhoq;gene_biotype=protein_coding;gene_synonym=Arhq,Tc10,TC10A;coverage=1.0;sequence_ID=1.0;valid_ORFs=1;extra_copy_number=0;copy_num_ID=gene-Rhoq_0
CM058257.1	Liftoff	mRNA	95258259	95295226	.	+	.	ID=rna-NM_145491.2;Parent=gene-Rhoq;Dbxref=GeneID:104215,GenBank:NM_145491.2,MGI:MGI:1931553;Name=NM_145491.2;gbkey=mRNA;gene=Rhoq;product=ras homolog family member Q;tag=RefSeq Select;transcript_id=NM_145491.2;matches_ref_protein=True;valid_ORF=True;extra_copy_number=0
CM058257.1	Liftoff	exon	95258259	95258895	.	+	.	ID=exon-NM_145491.2-1;Parent=rna-NM_145491.2;Dbxref=GeneID:104215,GenBank:NM_145491.2,MGI:MGI:1931553;gbkey=mRNA;gene=Rhoq;product=ras homolog family member Q;tag=RefSeq Select;transcript_id=NM_145491.2;extra_copy_number=0
CM058257.1	Liftoff	exon	95259451	95259509	.	+	.	ID=exon-NM_145491.2-2;Parent=rna-NM_145491.2;Dbxref=GeneID:104215,GenBank:NM_145491.2,MGI:MGI:1931553;gbkey=mRNA;gene=Rhoq;product=ras homolog family member Q;tag=RefSeq Select;transcript_id=NM_145491.2;extra_copy_number=0
CM058257.1	Liftoff	exon	95289716	95289880	.	+	.	ID=exon-NM_145491.2-3;Parent=rna-NM_145491.2;Dbxref=GeneID:104215,GenBank:NM_145491.2,MGI:MGI:1931553;gbkey=mRNA;gene=Rhoq;product=ras homolog family member Q;tag=RefSeq Select;transcript_id=NM_145491.2;extra_copy_number=0
CM058257.1	Liftoff	exon	95290161	95290256	.	+	.	ID=exon-NM_145491.2-4;Parent=rna-NM_145491.2;Dbxref=GeneID:104215,GenBank:NM_145491.2,MGI:MGI:1931553;gbkey=mRNA;gene=Rhoq;product=ras homolog family member Q;tag=RefSeq Select;transcript_id=NM_145491.2;extra_copy_number=0
CM058257.1	Liftoff	exon	95292062	95295226	.	+	.	ID=exon-NM_145491.2-5;Parent=rna-NM_145491.2;Dbxref=GeneID:104215,GenBank:NM_145491.2,MGI:MGI:1931553;gbkey=mRNA;gene=Rhoq;product=ras homolog family member Q;tag=RefSeq Select;transcript_id=NM_145491.2;extra_copy_number=0
CM058257.1	Liftoff	CDS	95258754	95258895	.	+	.	ID=cds-NP_663466.2;Parent=rna-NM_145491.2;Dbxref=CCDS:CCDS29010.1,GeneID:104215,GenBank:NP_663466.2,MGI:MGI:1931553;Name=NP_663466.2;gbkey=CDS;gene=Rhoq;product=rho-related GTP-binding protein RhoQ;protein_id=NP_663466.2;tag=RefSeq Select;extra_copy_number=0
CM058257.1	Liftoff	CDS	95259451	95259509	.	+	.	ID=cds-NP_663466.2;Parent=rna-NM_145491.2;Dbxref=CCDS:CCDS29010.1,GeneID:104215,GenBank:NP_663466.2,MGI:MGI:1931553;Name=NP_663466.2;gbkey=CDS;gene=Rhoq;product=rho-related GTP-binding protein RhoQ;protein_id=NP_663466.2;tag=RefSeq Select;extra_copy_number=0
CM058257.1	Liftoff	CDS	95289716	95289880	.	+	.	ID=cds-NP_663466.2;Parent=rna-NM_145491.2;Dbxref=CCDS:CCDS29010.1,GeneID:104215,GenBank:NP_663466.2,MGI:MGI:1931553;Name=NP_663466.2;gbkey=CDS;gene=Rhoq;product=rho-related GTP-binding protein RhoQ;protein_id=NP_663466.2;tag=RefSeq Select;extra_copy_number=0
CM058257.1	Liftoff	CDS	95290161	95290256	.	+	.	ID=cds-NP_663466.2;Parent=rna-NM_145491.2;Dbxref=CCDS:CCDS29010.1,GeneID:104215,GenBank:NP_663466.2,MGI:MGI:1931553;Name=NP_663466.2;gbkey=CDS;gene=Rhoq;product=rho-related GTP-binding protein RhoQ;protein_id=NP_663466.2;tag=RefSeq Select;extra_copy_number=0
CM058257.1	Liftoff	CDS	95292062	95292217	.	+	.	ID=cds-NP_663466.2;Parent=rna-NM_145491.2;Dbxref=CCDS:CCDS29010.1,GeneID:104215,GenBank:NP_663466.2,MGI:MGI:1931553;Name=NP_663466.2;gbkey=CDS;gene=Rhoq;product=rho-related GTP-binding protein RhoQ;protein_id=NP_663466.2;tag=RefSeq Select;extra_copy_number=0
CM058257.1	Liftoff	gene	95259518	95280280	.	+	.	ID=gene-Gm50012;Dbxref=GeneID:118567342,MGI:MGI:6275301;Name=Gm50012;description=predicted gene%2C 50012;gbkey=Gene;gene=Gm50012;gene_biotype=lncRNA;coverage=1.0;sequence_ID=0.999;extra_copy_number=0;copy_num_ID=gene-Gm50012_0
CM058257.1	Liftoff	lnc_RNA	95259518	95280280	.	+	.	ID=rna-XR_004939619.1;Parent=gene-Gm50012;Dbxref=GeneID:118567342,GenBank:XR_004939619.1,MGI:MGI:6275301;Name=XR_004939619.1;gbkey=ncRNA;gene=Gm50012;model_evidence=Supporting evidence includes similarity to: 2 mRNAs%2C 2 ESTs%2C 382 long SRA reads%2C and 95%25 coverage of the annotated genomic feature by RNAseq alignments%2C including 3 samples with support for all annotated introns;product=predicted gene%2C 50012;transcript_id=XR_004939619.1;extra_copy_number=0
CM058257.1	Liftoff	exon	95259518	95263911	.	+	.	ID=exon-XR_004939619.1-1;Parent=rna-XR_004939619.1;Dbxref=GeneID:118567342,GenBank:XR_004939619.1,MGI:MGI:6275301;gbkey=ncRNA;gene=Gm50012;product=predicted gene%2C 50012;transcript_id=XR_004939619.1;extra_copy_number=0
CM058257.1	Liftoff	exon	95264986	95280280	.	+	.	ID=exon-XR_004939619.1-2;Parent=rna-XR_004939619.1;Dbxref=GeneID:118567342,GenBank:XR_004939619.1,MGI:MGI:6275301;gbkey=ncRNA;gene=Gm50012;product=predicted gene%2C 50012;transcript_id=XR_004939619.1;extra_copy_number=0
CM058257.1	Liftoff	gene	95292415	95320305	.	-	.	ID=gene-Pigf;Dbxref=GeneID:18701,MGI:MGI:99462;Name=Pigf;description=phosphatidylinositol glycan anchor biosynthesis%2C class F;gbkey=Gene;gene=Pigf;gene_biotype=protein_coding;coverage=1.0;sequence_ID=1.0;valid_ORFs=13;extra_copy_number=0;copy_num_ID=gene-Pigf_0
CM058257.1	Liftoff	mRNA	95292415	95320305	.	-	.	ID=rna-NM_001411401.1;Parent=gene-Pigf;Dbxref=GeneID:18701,GenBank:NM_001411401.1,MGI:MGI:99462;Name=NM_001411401.1;gbkey=mRNA;gene=Pigf;product=phosphatidylinositol glycan anchor biosynthesis%2C class F%2C transcript variant 2;transcript_id=NM_001411401.1;matches_ref_protein=True;valid_ORF=True;extra_copy_number=0
CM058257.1	Liftoff	exon	95292415	95292724	.	-	.	ID=exon-NM_001411401.1-6;Parent=rna-NM_001411401.1;Dbxref=GeneID:18701,GenBank:NM_001411401.1,MGI:MGI:99462;gbkey=mRNA;gene=Pigf;product=phosphatidylinositol glycan anchor biosynthesis%2C class F%2C transcript variant 2;transcript_id=NM_001411401.1;extra_copy_number=0
CM058257.1	Liftoff	exon	95303960	95304068	.	-	.	ID=exon-NM_001411401.1-5;Parent=rna-NM_001411401.1;Dbxref=GeneID:18701,GenBank:NM_001411401.1,MGI:MGI:99462;gbkey=mRNA;gene=Pigf;product=phosphatidylinositol glycan anchor biosynthesis%2C class F%2C transcript variant 2;transcript_id=NM_001411401.1;extra_copy_number=0
CM058257.1	Liftoff	exon	95315162	95315278	.	-	.	ID=exon-NM_001411401.1-4;Parent=rna-NM_001411401.1;Dbxref=GeneID:18701,GenBank:NM_001411401.1,MGI:MGI:99462;gbkey=mRNA;gene=Pigf;product=phosphatidylinositol glycan anchor biosynthesis%2C class F%2C transcript variant 2;transcript_id=NM_001411401.1;extra_copy_number=0
CM058257.1	Liftoff	exon	95316620	95316711	.	-	.	ID=exon-NM_001411401.1-3;Parent=rna-NM_001411401.1;Dbxref=GeneID:18701,GenBank:NM_001411401.1,MGI:MGI:99462;gbkey=mRNA;gene=Pigf;product=phosphatidylinositol glycan anchor biosynthesis%2C class F%2C transcript variant 2;transcript_id=NM_001411401.1;extra_copy_number=0
CM058257.1	Liftoff	exon	95318426	95318674	.	-	.	ID=exon-NM_001411401.1-2;Parent=rna-NM_001411401.1;Dbxref=GeneID:18701,GenBank:NM_001411401.1,MGI:MGI:99462;gbkey=mRNA;gene=Pigf;product=phosphatidylinositol glycan anchor biosynthesis%2C class F%2C transcript variant 2;transcript_id=NM_001411401.1;extra_copy_number=0
CM058257.1	Liftoff	exon	95320181	95320305	.	-	.	ID=exon-NM_001411401.1-1;Parent=rna-NM_001411401.1;Dbxref=GeneID:18701,GenBank:NM_001411401.1,MGI:MGI:99462;gbkey=mRNA;gene=Pigf;product=phosphatidylinositol glycan anchor biosynthesis%2C class F%2C transcript variant 2;transcript_id=NM_001411401.1;extra_copy_number=0
CM058257.1	Liftoff	CDS	95292611	95292724	.	-	.	ID=cds-NP_001398330.1;Parent=rna-NM_001411401.1;Dbxref=GeneID:18701,GenBank:NP_001398330.1,MGI:MGI:99462;Name=NP_001398330.1;Note=isoform 1 is encoded by transcript variant 2;gbkey=CDS;gene=Pigf;product=phosphatidylinositol-glycan biosynthesis class F protein isoform 1;protein_id=NP_001398330.1;extra_copy_number=0
CM058257.1	Liftoff	CDS	95303960	95304068	.	-	.	ID=cds-NP_001398330.1;Parent=rna-NM_001411401.1;Dbxref=GeneID:18701,GenBank:NP_001398330.1,MGI:MGI:99462;Name=NP_001398330.1;Note=isoform 1 is encoded by transcript variant 2;gbkey=CDS;gene=Pigf;product=phosphatidylinositol-glycan biosynthesis class F protein isoform 1;protein_id=NP_001398330.1;extra_copy_number=0
CM058257.1	Liftoff	CDS	95315162	95315278	.	-	.	ID=cds-NP_001398330.1;Parent=rna-NM_001411401.1;Dbxref=GeneID:18701,GenBank:NP_001398330.1,MGI:MGI:99462;Name=NP_001398330.1;Note=isoform 1 is encoded by transcript variant 2;gbkey=CDS;gene=Pigf;product=phosphatidylinositol-glycan biosynthesis class F protein isoform 1;protein_id=NP_001398330.1;extra_copy_number=0
CM058257.1	Liftoff	CDS	95316620	95316711	.	-	.	ID=cds-NP_001398330.1;Parent=rna-NM_001411401.1;Dbxref=GeneID:18701,GenBank:NP_001398330.1,MGI:MGI:99462;Name=NP_001398330.1;Note=isoform 1 is encoded by transcript variant 2;gbkey=CDS;gene=Pigf;product=phosphatidylinositol-glycan biosynthesis class F protein isoform 1;protein_id=NP_001398330.1;extra_copy_number=0
CM058257.1	Liftoff	CDS	95318426	95318653	.	-	.	ID=cds-NP_001398330.1;Parent=rna-NM_001411401.1;Dbxref=GeneID:18701,GenBank:NP_001398330.1,MGI:MGI:99462;Name=NP_001398330.1;Note=isoform 1 is encoded by transcript variant 2;gbkey=CDS;gene=Pigf;product=phosphatidylinositol-glycan biosynthesis class F protein isoform 1;protein_id=NP_001398330.1;extra_copy_number=0
CM058257.1	Liftoff	mRNA	95292415	95320129	.	-	.	ID=rna-NM_001411402.1;Parent=gene-Pigf;Dbxref=GeneID:18701,GenBank:NM_001411402.1,MGI:MGI:99462;Name=NM_001411402.1;gbkey=mRNA;gene=Pigf;product=phosphatidylinositol glycan anchor biosynthesis%2C class F%2C transcript variant 3;transcript_id=NM_001411402.1;matches_ref_protein=True;valid_ORF=True;extra_copy_number=0
CM058257.1	Liftoff	exon	95292415	95292724	.	-	.	ID=exon-NM_001411402.1-6;Parent=rna-NM_001411402.1;Dbxref=GeneID:18701,GenBank:NM_001411402.1,MGI:MGI:99462;gbkey=mRNA;gene=Pigf;product=phosphatidylinositol glycan anchor biosynthesis%2C class F%2C transcript variant 3;transcript_id=NM_001411402.1;extra_copy_number=0
CM058257.1	Liftoff	exon	95303960	95304068	.	-	.	ID=exon-NM_001411402.1-5;Parent=rna-NM_001411402.1;Dbxref=GeneID:18701,GenBank:NM_001411402.1,MGI:MGI:99462;gbkey=mRNA;gene=Pigf;product=phosphatidylinositol glycan anchor biosynthesis%2C class F%2C transcript variant 3;transcript_id=NM_001411402.1;extra_copy_number=0
CM058257.1	Liftoff	exon	95315162	95315278	.	-	.	ID=exon-NM_001411402.1-4;Parent=rna-NM_001411402.1;Dbxref=GeneID:18701,GenBank:NM_001411402.1,MGI:MGI:99462;gbkey=mRNA;gene=Pigf;product=phosphatidylinositol glycan anchor biosynthesis%2C class F%2C transcript variant 3;transcript_id=NM_001411402.1;extra_copy_number=0
CM058257.1	Liftoff	exon	95316620	95316711	.	-	.	ID=exon-NM_001411402.1-3;Parent=rna-NM_001411402.1;Dbxref=GeneID:18701,GenBank:NM_001411402.1,MGI:MGI:99462;gbkey=mRNA;gene=Pigf;product=phosphatidylinositol glycan anchor biosynthesis%2C class F%2C transcript variant 3;transcript_id=NM_001411402.1;extra_copy_number=0
CM058257.1	Liftoff	exon	95318426	95318674	.	-	.	ID=exon-NM_001411402.1-2;Parent=rna-NM_001411402.1;Dbxref=GeneID:18701,GenBank:NM_001411402.1,MGI:MGI:99462;gbkey=mRNA;gene=Pigf;product=phosphatidylinositol glycan anchor biosynthesis%2C class F%2C transcript variant 3;transcript_id=NM_001411402.1;extra_copy_number=0
CM058257.1	Liftoff	exon	95319675	95320129	.	-	.	ID=exon-NM_001411402.1-1;Parent=rna-NM_001411402.1;Dbxref=GeneID:18701,GenBank:NM_001411402.1,MGI:MGI:99462;gbkey=mRNA;gene=Pigf;product=phosphatidylinositol glycan anchor biosynthesis%2C class F%2C transcript variant 3;transcript_id=NM_001411402.1;extra_copy_number=0
CM058257.1	Liftoff	CDS	95292611	95292724	.	-	.	ID=cds-NP_001398331.1;Parent=rna-NM_001411402.1;Dbxref=GeneID:18701,GenBank:NP_001398331.1,MGI:MGI:99462;Name=NP_001398331.1;Note=isoform 1 is encoded by transcript variant 3;gbkey=CDS;gene=Pigf;product=phosphatidylinositol-glycan biosynthesis class F protein isoform 1;protein_id=NP_001398331.1;extra_copy_number=0
CM058257.1	Liftoff	CDS	95303960	95304068	.	-	.	ID=cds-NP_001398331.1;Parent=rna-NM_001411402.1;Dbxref=GeneID:18701,GenBank:NP_001398331.1,MGI:MGI:99462;Name=NP_001398331.1;Note=isoform 1 is encoded by transcript variant 3;gbkey=CDS;gene=Pigf;product=phosphatidylinositol-glycan biosynthesis class F protein isoform 1;protein_id=NP_001398331.1;extra_copy_number=0
CM058257.1	Liftoff	CDS	95315162	95315278	.	-	.	ID=cds-NP_001398331.1;Parent=rna-NM_001411402.1;Dbxref=GeneID:18701,GenBank:NP_001398331.1,MGI:MGI:99462;Name=NP_001398331.1;Note=isoform 1 is encoded by transcript variant 3;gbkey=CDS;gene=Pigf;product=phosphatidylinositol-glycan biosynthesis class F protein isoform 1;protein_id=NP_001398331.1;extra_copy_number=0
CM058257.1	Liftoff	CDS	95316620	95316711	.	-	.	ID=cds-NP_001398331.1;Parent=rna-NM_001411402.1;Dbxref=GeneID:18701,GenBank:NP_001398331.1,MGI:MGI:99462;Name=NP_001398331.1;Note=isoform 1 is encoded by transcript variant 3;gbkey=CDS;gene=Pigf;product=phosphatidylinositol-glycan biosynthesis class F protein isoform 1;protein_id=NP_001398331.1;extra_copy_number=0
CM058257.1	Liftoff	CDS	95318426	95318653	.	-	.	ID=cds-NP_001398331.1;Parent=rna-NM_001411402.1;Dbxref=GeneID:18701,GenBank:NP_001398331.1,MGI:MGI:99462;Name=NP_001398331.1;Note=isoform 1 is encoded by transcript variant 3;gbkey=CDS;gene=Pigf;product=phosphatidylinositol-glycan biosynthesis class F protein isoform 1;protein_id=NP_001398331.1;extra_copy_number=0
CM058257.1	Liftoff	mRNA	95292415	95320129	.	-	.	ID=rna-NM_001411403.1;Parent=gene-Pigf;Dbxref=GeneID:18701,GenBank:NM_001411403.1,MGI:MGI:99462;Name=NM_001411403.1;gbkey=mRNA;gene=Pigf;product=phosphatidylinositol glycan anchor biosynthesis%2C class F%2C transcript variant 4;transcript_id=NM_001411403.1;matches_ref_protein=True;valid_ORF=True;extra_copy_number=0
CM058257.1	Liftoff	exon	95292415	95292724	.	-	.	ID=exon-NM_001411403.1-6;Parent=rna-NM_001411403.1;Dbxref=GeneID:18701,GenBank:NM_001411403.1,MGI:MGI:99462;gbkey=mRNA;gene=Pigf;product=phosphatidylinositol glycan anchor biosynthesis%2C class F%2C transcript variant 4;transcript_id=NM_001411403.1;extra_copy_number=0
CM058257.1	Liftoff	exon	95303960	95304068	.	-	.	ID=exon-NM_001411403.1-5;Parent=rna-NM_001411403.1;Dbxref=GeneID:18701,GenBank:NM_001411403.1,MGI:MGI:99462;gbkey=mRNA;gene=Pigf;product=phosphatidylinositol glycan anchor biosynthesis%2C class F%2C transcript variant 4;transcript_id=NM_001411403.1;extra_copy_number=0
CM058257.1	Liftoff	exon	95315162	95315278	.	-	.	ID=exon-NM_001411403.1-4;Parent=rna-NM_001411403.1;Dbxref=GeneID:18701,GenBank:NM_001411403.1,MGI:MGI:99462;gbkey=mRNA;gene=Pigf;product=phosphatidylinositol glycan anchor biosynthesis%2C class F%2C transcript variant 4;transcript_id=NM_001411403.1;extra_copy_number=0
CM058257.1	Liftoff	exon	95316620	95316711	.	-	.	ID=exon-NM_001411403.1-3;Parent=rna-NM_001411403.1;Dbxref=GeneID:18701,GenBank:NM_001411403.1,MGI:MGI:99462;gbkey=mRNA;gene=Pigf;product=phosphatidylinositol glycan anchor biosynthesis%2C class F%2C transcript variant 4;transcript_id=NM_001411403.1;extra_copy_number=0
CM058257.1	Liftoff	exon	95318426	95318670	.	-	.	ID=exon-NM_001411403.1-2;Parent=rna-NM_001411403.1;Dbxref=GeneID:18701,GenBank:NM_001411403.1,MGI:MGI:99462;gbkey=mRNA;gene=Pigf;product=phosphatidylinositol glycan anchor biosynthesis%2C class F%2C transcript variant 4;transcript_id=NM_001411403.1;extra_copy_number=0
CM058257.1	Liftoff	exon	95320051	95320129	.	-	.	ID=exon-NM_001411403.1-1;Parent=rna-NM_001411403.1;Dbxref=GeneID:18701,GenBank:NM_001411403.1,MGI:MGI:99462;gbkey=mRNA;gene=Pigf;product=phosphatidylinositol glycan anchor biosynthesis%2C class F%2C transcript variant 4;transcript_id=NM_001411403.1;extra_copy_number=0
CM058257.1	Liftoff	CDS	95292611	95292724	.	-	.	ID=cds-NP_001398332.1;Parent=rna-NM_001411403.1;Dbxref=GeneID:18701,GenBank:NP_001398332.1,MGI:MGI:99462;Name=NP_001398332.1;Note=isoform 1 is encoded by transcript variant 4;gbkey=CDS;gene=Pigf;product=phosphatidylinositol-glycan biosynthesis class F protein isoform 1;protein_id=NP_001398332.1;extra_copy_number=0
CM058257.1	Liftoff	CDS	95303960	95304068	.	-	.	ID=cds-NP_001398332.1;Parent=rna-NM_001411403.1;Dbxref=GeneID:18701,GenBank:NP_001398332.1,MGI:MGI:99462;Name=NP_001398332.1;Note=isoform 1 is encoded by transcript variant 4;gbkey=CDS;gene=Pigf;product=phosphatidylinositol-glycan biosynthesis class F protein isoform 1;protein_id=NP_001398332.1;extra_copy_number=0
CM058257.1	Liftoff	CDS	95315162	95315278	.	-	.	ID=cds-NP_001398332.1;Parent=rna-NM_001411403.1;Dbxref=GeneID:18701,GenBank:NP_001398332.1,MGI:MGI:99462;Name=NP_001398332.1;Note=isoform 1 is encoded by transcript variant 4;gbkey=CDS;gene=Pigf;product=phosphatidylinositol-glycan biosynthesis class F protein isoform 1;protein_id=NP_001398332.1;extra_copy_number=0
CM058257.1	Liftoff	CDS	95316620	95316711	.	-	.	ID=cds-NP_001398332.1;Parent=rna-NM_001411403.1;Dbxref=GeneID:18701,GenBank:NP_001398332.1,MGI:MGI:99462;Name=NP_001398332.1;Note=isoform 1 is encoded by transcript variant 4;gbkey=CDS;gene=Pigf;product=phosphatidylinositol-glycan biosynthesis class F protein isoform 1;protein_id=NP_001398332.1;extra_copy_number=0
CM058257.1	Liftoff	CDS	95318426	95318653	.	-	.	ID=cds-NP_001398332.1;Parent=rna-NM_001411403.1;Dbxref=GeneID:18701,GenBank:NP_001398332.1,MGI:MGI:99462;Name=NP_001398332.1;Note=isoform 1 is encoded by transcript variant 4;gbkey=CDS;gene=Pigf;product=phosphatidylinositol-glycan biosynthesis class F protein isoform 1;protein_id=NP_001398332.1;extra_copy_number=0
CM058257.1	Liftoff	mRNA	95292415	95320129	.	-	.	ID=rna-NM_001411404.1;Parent=gene-Pigf;Dbxref=GeneID:18701,GenBank:NM_001411404.1,MGI:MGI:99462;Name=NM_001411404.1;gbkey=mRNA;gene=Pigf;product=phosphatidylinositol glycan anchor biosynthesis%2C class F%2C transcript variant 5;transcript_id=NM_001411404.1;matches_ref_protein=True;valid_ORF=True;extra_copy_number=0
CM058257.1	Liftoff	exon	95292415	95292724	.	-	.	ID=exon-NM_001411404.1-6;Parent=rna-NM_001411404.1;Dbxref=GeneID:18701,GenBank:NM_001411404.1,MGI:MGI:99462;gbkey=mRNA;gene=Pigf;product=phosphatidylinositol glycan anchor biosynthesis%2C class F%2C transcript variant 5;transcript_id=NM_001411404.1;extra_copy_number=0
CM058257.1	Liftoff	exon	95303960	95304068	.	-	.	ID=exon-NM_001411404.1-5;Parent=rna-NM_001411404.1;Dbxref=GeneID:18701,GenBank:NM_001411404.1,MGI:MGI:99462;gbkey=mRNA;gene=Pigf;product=phosphatidylinositol glycan anchor biosynthesis%2C class F%2C transcript variant 5;transcript_id=NM_001411404.1;extra_copy_number=0
CM058257.1	Liftoff	exon	95315162	95315278	.	-	.	ID=exon-NM_001411404.1-4;Parent=rna-NM_001411404.1;Dbxref=GeneID:18701,GenBank:NM_001411404.1,MGI:MGI:99462;gbkey=mRNA;gene=Pigf;product=phosphatidylinositol glycan anchor biosynthesis%2C class F%2C transcript variant 5;transcript_id=NM_001411404.1;extra_copy_number=0
CM058257.1	Liftoff	exon	95316620	95316711	.	-	.	ID=exon-NM_001411404.1-3;Parent=rna-NM_001411404.1;Dbxref=GeneID:18701,GenBank:NM_001411404.1,MGI:MGI:99462;gbkey=mRNA;gene=Pigf;product=phosphatidylinositol glycan anchor biosynthesis%2C class F%2C transcript variant 5;transcript_id=NM_001411404.1;extra_copy_number=0
CM058257.1	Liftoff	exon	95318426	95318670	.	-	.	ID=exon-NM_001411404.1-2;Parent=rna-NM_001411404.1;Dbxref=GeneID:18701,GenBank:NM_001411404.1,MGI:MGI:99462;gbkey=mRNA;gene=Pigf;product=phosphatidylinositol glycan anchor biosynthesis%2C class F%2C transcript variant 5;transcript_id=NM_001411404.1;extra_copy_number=0
CM058257.1	Liftoff	exon	95320059	95320129	.	-	.	ID=exon-NM_001411404.1-1;Parent=rna-NM_001411404.1;Dbxref=GeneID:18701,GenBank:NM_001411404.1,MGI:MGI:99462;gbkey=mRNA;gene=Pigf;product=phosphatidylinositol glycan anchor biosynthesis%2C class F%2C transcript variant 5;transcript_id=NM_001411404.1;extra_copy_number=0
CM058257.1	Liftoff	CDS	95292611	95292724	.	-	.	ID=cds-NP_001398333.1;Parent=rna-NM_001411404.1;Dbxref=GeneID:18701,GenBank:NP_001398333.1,MGI:MGI:99462;Name=NP_001398333.1;Note=isoform 1 is encoded by transcript variant 5;gbkey=CDS;gene=Pigf;product=phosphatidylinositol-glycan biosynthesis class F protein isoform 1;protein_id=NP_001398333.1;extra_copy_number=0
CM058257.1	Liftoff	CDS	95303960	95304068	.	-	.	ID=cds-NP_001398333.1;Parent=rna-NM_001411404.1;Dbxref=GeneID:18701,GenBank:NP_001398333.1,MGI:MGI:99462;Name=NP_001398333.1;Note=isoform 1 is encoded by transcript variant 5;gbkey=CDS;gene=Pigf;product=phosphatidylinositol-glycan biosynthesis class F protein isoform 1;protein_id=NP_001398333.1;extra_copy_number=0
CM058257.1	Liftoff	CDS	95315162	95315278	.	-	.	ID=cds-NP_001398333.1;Parent=rna-NM_001411404.1;Dbxref=GeneID:18701,GenBank:NP_001398333.1,MGI:MGI:99462;Name=NP_001398333.1;Note=isoform 1 is encoded by transcript variant 5;gbkey=CDS;gene=Pigf;product=phosphatidylinositol-glycan biosynthesis class F protein isoform 1;protein_id=NP_001398333.1;extra_copy_number=0
CM058257.1	Liftoff	CDS	95316620	95316711	.	-	.	ID=cds-NP_001398333.1;Parent=rna-NM_001411404.1;Dbxref=GeneID:18701,GenBank:NP_001398333.1,MGI:MGI:99462;Name=NP_001398333.1;Note=isoform 1 is encoded by transcript variant 5;gbkey=CDS;gene=Pigf;product=phosphatidylinositol-glycan biosynthesis class F protein isoform 1;protein_id=NP_001398333.1;extra_copy_number=0
CM058257.1	Liftoff	CDS	95318426	95318653	.	-	.	ID=cds-NP_001398333.1;Parent=rna-NM_001411404.1;Dbxref=GeneID:18701,GenBank:NP_001398333.1,MGI:MGI:99462;Name=NP_001398333.1;Note=isoform 1 is encoded by transcript variant 5;gbkey=CDS;gene=Pigf;product=phosphatidylinositol-glycan biosynthesis class F protein isoform 1;protein_id=NP_001398333.1;extra_copy_number=0
CM058257.1	Liftoff	mRNA	95292415	95320129	.	-	.	ID=rna-NM_001411405.1;Parent=gene-Pigf;Dbxref=GeneID:18701,GenBank:NM_001411405.1,MGI:MGI:99462;Name=NM_001411405.1;gbkey=mRNA;gene=Pigf;product=phosphatidylinositol glycan anchor biosynthesis%2C class F%2C transcript variant 6;transcript_id=NM_001411405.1;matches_ref_protein=True;valid_ORF=True;extra_copy_number=0
CM058257.1	Liftoff	exon	95292415	95292724	.	-	.	ID=exon-NM_001411405.1-6;Parent=rna-NM_001411405.1;Dbxref=GeneID:18701,GenBank:NM_001411405.1,MGI:MGI:99462;gbkey=mRNA;gene=Pigf;product=phosphatidylinositol glycan anchor biosynthesis%2C class F%2C transcript variant 6;transcript_id=NM_001411405.1;extra_copy_number=0
CM058257.1	Liftoff	exon	95303880	95304068	.	-	.	ID=exon-NM_001411405.1-5;Parent=rna-NM_001411405.1;Dbxref=GeneID:18701,GenBank:NM_001411405.1,MGI:MGI:99462;gbkey=mRNA;gene=Pigf;product=phosphatidylinositol glycan anchor biosynthesis%2C class F%2C transcript variant 6;transcript_id=NM_001411405.1;extra_copy_number=0
CM058257.1	Liftoff	exon	95315162	95315278	.	-	.	ID=exon-NM_001411405.1-4;Parent=rna-NM_001411405.1;Dbxref=GeneID:18701,GenBank:NM_001411405.1,MGI:MGI:99462;gbkey=mRNA;gene=Pigf;product=phosphatidylinositol glycan anchor biosynthesis%2C class F%2C transcript variant 6;transcript_id=NM_001411405.1;extra_copy_number=0
CM058257.1	Liftoff	exon	95316620	95316711	.	-	.	ID=exon-NM_001411405.1-3;Parent=rna-NM_001411405.1;Dbxref=GeneID:18701,GenBank:NM_001411405.1,MGI:MGI:99462;gbkey=mRNA;gene=Pigf;product=phosphatidylinositol glycan anchor biosynthesis%2C class F%2C transcript variant 6;transcript_id=NM_001411405.1;extra_copy_number=0
CM058257.1	Liftoff	exon	95318426	95318674	.	-	.	ID=exon-NM_001411405.1-2;Parent=rna-NM_001411405.1;Dbxref=GeneID:18701,GenBank:NM_001411405.1,MGI:MGI:99462;gbkey=mRNA;gene=Pigf;product=phosphatidylinositol glycan anchor biosynthesis%2C class F%2C transcript variant 6;transcript_id=NM_001411405.1;extra_copy_number=0
CM058257.1	Liftoff	exon	95320059	95320129	.	-	.	ID=exon-NM_001411405.1-1;Parent=rna-NM_001411405.1;Dbxref=GeneID:18701,GenBank:NM_001411405.1,MGI:MGI:99462;gbkey=mRNA;gene=Pigf;product=phosphatidylinositol glycan anchor biosynthesis%2C class F%2C transcript variant 6;transcript_id=NM_001411405.1;extra_copy_number=0
CM058257.1	Liftoff	CDS	95292568	95292724	.	-	.	ID=cds-NP_001398334.1;Parent=rna-NM_001411405.1;Dbxref=GeneID:18701,GenBank:NP_001398334.1,MGI:MGI:99462;Name=NP_001398334.1;Note=isoform 2 is encoded by transcript variant 6;gbkey=CDS;gene=Pigf;product=phosphatidylinositol-glycan biosynthesis class F protein isoform 2;protein_id=NP_001398334.1;extra_copy_number=0
CM058257.1	Liftoff	CDS	95303880	95304068	.	-	.	ID=cds-NP_001398334.1;Parent=rna-NM_001411405.1;Dbxref=GeneID:18701,GenBank:NP_001398334.1,MGI:MGI:99462;Name=NP_001398334.1;Note=isoform 2 is encoded by transcript variant 6;gbkey=CDS;gene=Pigf;product=phosphatidylinositol-glycan biosynthesis class F protein isoform 2;protein_id=NP_001398334.1;extra_copy_number=0
CM058257.1	Liftoff	CDS	95315162	95315278	.	-	.	ID=cds-NP_001398334.1;Parent=rna-NM_001411405.1;Dbxref=GeneID:18701,GenBank:NP_001398334.1,MGI:MGI:99462;Name=NP_001398334.1;Note=isoform 2 is encoded by transcript variant 6;gbkey=CDS;gene=Pigf;product=phosphatidylinositol-glycan biosynthesis class F protein isoform 2;protein_id=NP_001398334.1;extra_copy_number=0
CM058257.1	Liftoff	CDS	95316620	95316711	.	-	.	ID=cds-NP_001398334.1;Parent=rna-NM_001411405.1;Dbxref=GeneID:18701,GenBank:NP_001398334.1,MGI:MGI:99462;Name=NP_001398334.1;Note=isoform 2 is encoded by transcript variant 6;gbkey=CDS;gene=Pigf;product=phosphatidylinositol-glycan biosynthesis class F protein isoform 2;protein_id=NP_001398334.1;extra_copy_number=0
CM058257.1	Liftoff	CDS	95318426	95318653	.	-	.	ID=cds-NP_001398334.1;Parent=rna-NM_001411405.1;Dbxref=GeneID:18701,GenBank:NP_001398334.1,MGI:MGI:99462;Name=NP_001398334.1;Note=isoform 2 is encoded by transcript variant 6;gbkey=CDS;gene=Pigf;product=phosphatidylinositol-glycan biosynthesis class F protein isoform 2;protein_id=NP_001398334.1;extra_copy_number=0
CM058257.1	Liftoff	mRNA	95292415	95320129	.	-	.	ID=rna-NM_001411406.1;Parent=gene-Pigf;Dbxref=GeneID:18701,GenBank:NM_001411406.1,MGI:MGI:99462;Name=NM_001411406.1;gbkey=mRNA;gene=Pigf;product=phosphatidylinositol glycan anchor biosynthesis%2C class F%2C transcript variant 7;transcript_id=NM_001411406.1;matches_ref_protein=True;valid_ORF=True;extra_copy_number=0
CM058257.1	Liftoff	exon	95292415	95292724	.	-	.	ID=exon-NM_001411406.1-6;Parent=rna-NM_001411406.1;Dbxref=GeneID:18701,GenBank:NM_001411406.1,MGI:MGI:99462;gbkey=mRNA;gene=Pigf;product=phosphatidylinositol glycan anchor biosynthesis%2C class F%2C transcript variant 7;transcript_id=NM_001411406.1;extra_copy_number=0
CM058257.1	Liftoff	exon	95303967	95304068	.	-	.	ID=exon-NM_001411406.1-5;Parent=rna-NM_001411406.1;Dbxref=GeneID:18701,GenBank:NM_001411406.1,MGI:MGI:99462;gbkey=mRNA;gene=Pigf;product=phosphatidylinositol glycan anchor biosynthesis%2C class F%2C transcript variant 7;transcript_id=NM_001411406.1;extra_copy_number=0
CM058257.1	Liftoff	exon	95315162	95315278	.	-	.	ID=exon-NM_001411406.1-4;Parent=rna-NM_001411406.1;Dbxref=GeneID:18701,GenBank:NM_001411406.1,MGI:MGI:99462;gbkey=mRNA;gene=Pigf;product=phosphatidylinositol glycan anchor biosynthesis%2C class F%2C transcript variant 7;transcript_id=NM_001411406.1;extra_copy_number=0
CM058257.1	Liftoff	exon	95316620	95316711	.	-	.	ID=exon-NM_001411406.1-3;Parent=rna-NM_001411406.1;Dbxref=GeneID:18701,GenBank:NM_001411406.1,MGI:MGI:99462;gbkey=mRNA;gene=Pigf;product=phosphatidylinositol glycan anchor biosynthesis%2C class F%2C transcript variant 7;transcript_id=NM_001411406.1;extra_copy_number=0
CM058257.1	Liftoff	exon	95318426	95318674	.	-	.	ID=exon-NM_001411406.1-2;Parent=rna-NM_001411406.1;Dbxref=GeneID:18701,GenBank:NM_001411406.1,MGI:MGI:99462;gbkey=mRNA;gene=Pigf;product=phosphatidylinositol glycan anchor biosynthesis%2C class F%2C transcript variant 7;transcript_id=NM_001411406.1;extra_copy_number=0
CM058257.1	Liftoff	exon	95320059	95320129	.	-	.	ID=exon-NM_001411406.1-1;Parent=rna-NM_001411406.1;Dbxref=GeneID:18701,GenBank:NM_001411406.1,MGI:MGI:99462;gbkey=mRNA;gene=Pigf;product=phosphatidylinositol glycan anchor biosynthesis%2C class F%2C transcript variant 7;transcript_id=NM_001411406.1;extra_copy_number=0
CM058257.1	Liftoff	CDS	95292568	95292724	.	-	.	ID=cds-NP_001398335.1;Parent=rna-NM_001411406.1;Dbxref=GeneID:18701,GenBank:NP_001398335.1,MGI:MGI:99462;Name=NP_001398335.1;Note=isoform 3 is encoded by transcript variant 7;gbkey=CDS;gene=Pigf;product=phosphatidylinositol-glycan biosynthesis class F protein isoform 3;protein_id=NP_001398335.1;extra_copy_number=0
CM058257.1	Liftoff	CDS	95303967	95304068	.	-	.	ID=cds-NP_001398335.1;Parent=rna-NM_001411406.1;Dbxref=GeneID:18701,GenBank:NP_001398335.1,MGI:MGI:99462;Name=NP_001398335.1;Note=isoform 3 is encoded by transcript variant 7;gbkey=CDS;gene=Pigf;product=phosphatidylinositol-glycan biosynthesis class F protein isoform 3;protein_id=NP_001398335.1;extra_copy_number=0
CM058257.1	Liftoff	CDS	95315162	95315278	.	-	.	ID=cds-NP_001398335.1;Parent=rna-NM_001411406.1;Dbxref=GeneID:18701,GenBank:NP_001398335.1,MGI:MGI:99462;Name=NP_001398335.1;Note=isoform 3 is encoded by transcript variant 7;gbkey=CDS;gene=Pigf;product=phosphatidylinositol-glycan biosynthesis class F protein isoform 3;protein_id=NP_001398335.1;extra_copy_number=0
CM058257.1	Liftoff	CDS	95316620	95316711	.	-	.	ID=cds-NP_001398335.1;Parent=rna-NM_001411406.1;Dbxref=GeneID:18701,GenBank:NP_001398335.1,MGI:MGI:99462;Name=NP_001398335.1;Note=isoform 3 is encoded by transcript variant 7;gbkey=CDS;gene=Pigf;product=phosphatidylinositol-glycan biosynthesis class F protein isoform 3;protein_id=NP_001398335.1;extra_copy_number=0
CM058257.1	Liftoff	CDS	95318426	95318653	.	-	.	ID=cds-NP_001398335.1;Parent=rna-NM_001411406.1;Dbxref=GeneID:18701,GenBank:NP_001398335.1,MGI:MGI:99462;Name=NP_001398335.1;Note=isoform 3 is encoded by transcript variant 7;gbkey=CDS;gene=Pigf;product=phosphatidylinositol-glycan biosynthesis class F protein isoform 3;protein_id=NP_001398335.1;extra_copy_number=0
CM058257.1	Liftoff	mRNA	95292415	95320129	.	-	.	ID=rna-NM_001411407.1;Parent=gene-Pigf;Dbxref=GeneID:18701,GenBank:NM_001411407.1,MGI:MGI:99462;Name=NM_001411407.1;gbkey=mRNA;gene=Pigf;product=phosphatidylinositol glycan anchor biosynthesis%2C class F%2C transcript variant 8;transcript_id=NM_001411407.1;matches_ref_protein=True;valid_ORF=True;extra_copy_number=0
CM058257.1	Liftoff	exon	95292415	95292724	.	-	.	ID=exon-NM_001411407.1-6;Parent=rna-NM_001411407.1;Dbxref=GeneID:18701,GenBank:NM_001411407.1,MGI:MGI:99462;gbkey=mRNA;gene=Pigf;product=phosphatidylinositol glycan anchor biosynthesis%2C class F%2C transcript variant 8;transcript_id=NM_001411407.1;extra_copy_number=0
CM058257.1	Liftoff	exon	95303967	95304068	.	-	.	ID=exon-NM_001411407.1-5;Parent=rna-NM_001411407.1;Dbxref=GeneID:18701,GenBank:NM_001411407.1,MGI:MGI:99462;gbkey=mRNA;gene=Pigf;product=phosphatidylinositol glycan anchor biosynthesis%2C class F%2C transcript variant 8;transcript_id=NM_001411407.1;extra_copy_number=0
CM058257.1	Liftoff	exon	95315162	95315278	.	-	.	ID=exon-NM_001411407.1-4;Parent=rna-NM_001411407.1;Dbxref=GeneID:18701,GenBank:NM_001411407.1,MGI:MGI:99462;gbkey=mRNA;gene=Pigf;product=phosphatidylinositol glycan anchor biosynthesis%2C class F%2C transcript variant 8;transcript_id=NM_001411407.1;extra_copy_number=0
CM058257.1	Liftoff	exon	95316620	95316711	.	-	.	ID=exon-NM_001411407.1-3;Parent=rna-NM_001411407.1;Dbxref=GeneID:18701,GenBank:NM_001411407.1,MGI:MGI:99462;gbkey=mRNA;gene=Pigf;product=phosphatidylinositol glycan anchor biosynthesis%2C class F%2C transcript variant 8;transcript_id=NM_001411407.1;extra_copy_number=0
CM058257.1	Liftoff	exon	95318426	95318670	.	-	.	ID=exon-NM_001411407.1-2;Parent=rna-NM_001411407.1;Dbxref=GeneID:18701,GenBank:NM_001411407.1,MGI:MGI:99462;gbkey=mRNA;gene=Pigf;product=phosphatidylinositol glycan anchor biosynthesis%2C class F%2C transcript variant 8;transcript_id=NM_001411407.1;extra_copy_number=0
CM058257.1	Liftoff	exon	95320059	95320129	.	-	.	ID=exon-NM_001411407.1-1;Parent=rna-NM_001411407.1;Dbxref=GeneID:18701,GenBank:NM_001411407.1,MGI:MGI:99462;gbkey=mRNA;gene=Pigf;product=phosphatidylinositol glycan anchor biosynthesis%2C class F%2C transcript variant 8;transcript_id=NM_001411407.1;extra_copy_number=0
CM058257.1	Liftoff	CDS	95292568	95292724	.	-	.	ID=cds-NP_001398336.1;Parent=rna-NM_001411407.1;Dbxref=GeneID:18701,GenBank:NP_001398336.1,MGI:MGI:99462;Name=NP_001398336.1;Note=isoform 3 is encoded by transcript variant 8;gbkey=CDS;gene=Pigf;product=phosphatidylinositol-glycan biosynthesis class F protein isoform 3;protein_id=NP_001398336.1;extra_copy_number=0
CM058257.1	Liftoff	CDS	95303967	95304068	.	-	.	ID=cds-NP_001398336.1;Parent=rna-NM_001411407.1;Dbxref=GeneID:18701,GenBank:NP_001398336.1,MGI:MGI:99462;Name=NP_001398336.1;Note=isoform 3 is encoded by transcript variant 8;gbkey=CDS;gene=Pigf;product=phosphatidylinositol-glycan biosynthesis class F protein isoform 3;protein_id=NP_001398336.1;extra_copy_number=0
CM058257.1	Liftoff	CDS	95315162	95315278	.	-	.	ID=cds-NP_001398336.1;Parent=rna-NM_001411407.1;Dbxref=GeneID:18701,GenBank:NP_001398336.1,MGI:MGI:99462;Name=NP_001398336.1;Note=isoform 3 is encoded by transcript variant 8;gbkey=CDS;gene=Pigf;product=phosphatidylinositol-glycan biosynthesis class F protein isoform 3;protein_id=NP_001398336.1;extra_copy_number=0
CM058257.1	Liftoff	CDS	95316620	95316711	.	-	.	ID=cds-NP_001398336.1;Parent=rna-NM_001411407.1;Dbxref=GeneID:18701,GenBank:NP_001398336.1,MGI:MGI:99462;Name=NP_001398336.1;Note=isoform 3 is encoded by transcript variant 8;gbkey=CDS;gene=Pigf;product=phosphatidylinositol-glycan biosynthesis class F protein isoform 3;protein_id=NP_001398336.1;extra_copy_number=0
CM058257.1	Liftoff	CDS	95318426	95318653	.	-	.	ID=cds-NP_001398336.1;Parent=rna-NM_001411407.1;Dbxref=GeneID:18701,GenBank:NP_001398336.1,MGI:MGI:99462;Name=NP_001398336.1;Note=isoform 3 is encoded by transcript variant 8;gbkey=CDS;gene=Pigf;product=phosphatidylinositol-glycan biosynthesis class F protein isoform 3;protein_id=NP_001398336.1;extra_copy_number=0
CM058257.1	Liftoff	mRNA	95292415	95320129	.	-	.	ID=rna-NM_001411408.1;Parent=gene-Pigf;Dbxref=GeneID:18701,GenBank:NM_001411408.1,MGI:MGI:99462;Name=NM_001411408.1;gbkey=mRNA;gene=Pigf;product=phosphatidylinositol glycan anchor biosynthesis%2C class F%2C transcript variant 9;transcript_id=NM_001411408.1;matches_ref_protein=True;valid_ORF=True;extra_copy_number=0
CM058257.1	Liftoff	exon	95292415	95292724	.	-	.	ID=exon-NM_001411408.1-5;Parent=rna-NM_001411408.1;Dbxref=GeneID:18701,GenBank:NM_001411408.1,MGI:MGI:99462;gbkey=mRNA;gene=Pigf;product=phosphatidylinositol glycan anchor biosynthesis%2C class F%2C transcript variant 9;transcript_id=NM_001411408.1;extra_copy_number=0
CM058257.1	Liftoff	exon	95315162	95315278	.	-	.	ID=exon-NM_001411408.1-4;Parent=rna-NM_001411408.1;Dbxref=GeneID:18701,GenBank:NM_001411408.1,MGI:MGI:99462;gbkey=mRNA;gene=Pigf;product=phosphatidylinositol glycan anchor biosynthesis%2C class F%2C transcript variant 9;transcript_id=NM_001411408.1;extra_copy_number=0
CM058257.1	Liftoff	exon	95316620	95316711	.	-	.	ID=exon-NM_001411408.1-3;Parent=rna-NM_001411408.1;Dbxref=GeneID:18701,GenBank:NM_001411408.1,MGI:MGI:99462;gbkey=mRNA;gene=Pigf;product=phosphatidylinositol glycan anchor biosynthesis%2C class F%2C transcript variant 9;transcript_id=NM_001411408.1;extra_copy_number=0
CM058257.1	Liftoff	exon	95318426	95318670	.	-	.	ID=exon-NM_001411408.1-2;Parent=rna-NM_001411408.1;Dbxref=GeneID:18701,GenBank:NM_001411408.1,MGI:MGI:99462;gbkey=mRNA;gene=Pigf;product=phosphatidylinositol glycan anchor biosynthesis%2C class F%2C transcript variant 9;transcript_id=NM_001411408.1;extra_copy_number=0
CM058257.1	Liftoff	exon	95320059	95320129	.	-	.	ID=exon-NM_001411408.1-1;Parent=rna-NM_001411408.1;Dbxref=GeneID:18701,GenBank:NM_001411408.1,MGI:MGI:99462;gbkey=mRNA;gene=Pigf;product=phosphatidylinositol glycan anchor biosynthesis%2C class F%2C transcript variant 9;transcript_id=NM_001411408.1;extra_copy_number=0
CM058257.1	Liftoff	CDS	95292568	95292724	.	-	.	ID=cds-NP_001398337.1;Parent=rna-NM_001411408.1;Dbxref=GeneID:18701,GenBank:NP_001398337.1,MGI:MGI:99462;Name=NP_001398337.1;Note=isoform 4 is encoded by transcript variant 9;gbkey=CDS;gene=Pigf;product=phosphatidylinositol-glycan biosynthesis class F protein isoform 4;protein_id=NP_001398337.1;extra_copy_number=0
CM058257.1	Liftoff	CDS	95315162	95315278	.	-	.	ID=cds-NP_001398337.1;Parent=rna-NM_001411408.1;Dbxref=GeneID:18701,GenBank:NP_001398337.1,MGI:MGI:99462;Name=NP_001398337.1;Note=isoform 4 is encoded by transcript variant 9;gbkey=CDS;gene=Pigf;product=phosphatidylinositol-glycan biosynthesis class F protein isoform 4;protein_id=NP_001398337.1;extra_copy_number=0
CM058257.1	Liftoff	CDS	95316620	95316711	.	-	.	ID=cds-NP_001398337.1;Parent=rna-NM_001411408.1;Dbxref=GeneID:18701,GenBank:NP_001398337.1,MGI:MGI:99462;Name=NP_001398337.1;Note=isoform 4 is encoded by transcript variant 9;gbkey=CDS;gene=Pigf;product=phosphatidylinositol-glycan biosynthesis class F protein isoform 4;protein_id=NP_001398337.1;extra_copy_number=0
CM058257.1	Liftoff	CDS	95318426	95318653	.	-	.	ID=cds-NP_001398337.1;Parent=rna-NM_001411408.1;Dbxref=GeneID:18701,GenBank:NP_001398337.1,MGI:MGI:99462;Name=NP_001398337.1;Note=isoform 4 is encoded by transcript variant 9;gbkey=CDS;gene=Pigf;product=phosphatidylinositol-glycan biosynthesis class F protein isoform 4;protein_id=NP_001398337.1;extra_copy_number=0
CM058257.1	Liftoff	mRNA	95292415	95320129	.	-	.	ID=rna-NM_001411409.1;Parent=gene-Pigf;Dbxref=GeneID:18701,GenBank:NM_001411409.1,MGI:MGI:99462;Name=NM_001411409.1;gbkey=mRNA;gene=Pigf;product=phosphatidylinositol glycan anchor biosynthesis%2C class F%2C transcript variant 10;transcript_id=NM_001411409.1;matches_ref_protein=True;valid_ORF=True;extra_copy_number=0
CM058257.1	Liftoff	exon	95292415	95292724	.	-	.	ID=exon-NM_001411409.1-5;Parent=rna-NM_001411409.1;Dbxref=GeneID:18701,GenBank:NM_001411409.1,MGI:MGI:99462;gbkey=mRNA;gene=Pigf;product=phosphatidylinositol glycan anchor biosynthesis%2C class F%2C transcript variant 10;transcript_id=NM_001411409.1;extra_copy_number=0
CM058257.1	Liftoff	exon	95315162	95315278	.	-	.	ID=exon-NM_001411409.1-4;Parent=rna-NM_001411409.1;Dbxref=GeneID:18701,GenBank:NM_001411409.1,MGI:MGI:99462;gbkey=mRNA;gene=Pigf;product=phosphatidylinositol glycan anchor biosynthesis%2C class F%2C transcript variant 10;transcript_id=NM_001411409.1;extra_copy_number=0
CM058257.1	Liftoff	exon	95316620	95316711	.	-	.	ID=exon-NM_001411409.1-3;Parent=rna-NM_001411409.1;Dbxref=GeneID:18701,GenBank:NM_001411409.1,MGI:MGI:99462;gbkey=mRNA;gene=Pigf;product=phosphatidylinositol glycan anchor biosynthesis%2C class F%2C transcript variant 10;transcript_id=NM_001411409.1;extra_copy_number=0
CM058257.1	Liftoff	exon	95318426	95318674	.	-	.	ID=exon-NM_001411409.1-2;Parent=rna-NM_001411409.1;Dbxref=GeneID:18701,GenBank:NM_001411409.1,MGI:MGI:99462;gbkey=mRNA;gene=Pigf;product=phosphatidylinositol glycan anchor biosynthesis%2C class F%2C transcript variant 10;transcript_id=NM_001411409.1;extra_copy_number=0
CM058257.1	Liftoff	exon	95320059	95320129	.	-	.	ID=exon-NM_001411409.1-1;Parent=rna-NM_001411409.1;Dbxref=GeneID:18701,GenBank:NM_001411409.1,MGI:MGI:99462;gbkey=mRNA;gene=Pigf;product=phosphatidylinositol glycan anchor biosynthesis%2C class F%2C transcript variant 10;transcript_id=NM_001411409.1;extra_copy_number=0
CM058257.1	Liftoff	CDS	95292568	95292724	.	-	.	ID=cds-NP_001398338.1;Parent=rna-NM_001411409.1;Dbxref=GeneID:18701,GenBank:NP_001398338.1,MGI:MGI:99462;Name=NP_001398338.1;Note=isoform 4 is encoded by transcript variant 10;gbkey=CDS;gene=Pigf;product=phosphatidylinositol-glycan biosynthesis class F protein isoform 4;protein_id=NP_001398338.1;extra_copy_number=0
CM058257.1	Liftoff	CDS	95315162	95315278	.	-	.	ID=cds-NP_001398338.1;Parent=rna-NM_001411409.1;Dbxref=GeneID:18701,GenBank:NP_001398338.1,MGI:MGI:99462;Name=NP_001398338.1;Note=isoform 4 is encoded by transcript variant 10;gbkey=CDS;gene=Pigf;product=phosphatidylinositol-glycan biosynthesis class F protein isoform 4;protein_id=NP_001398338.1;extra_copy_number=0
CM058257.1	Liftoff	CDS	95316620	95316711	.	-	.	ID=cds-NP_001398338.1;Parent=rna-NM_001411409.1;Dbxref=GeneID:18701,GenBank:NP_001398338.1,MGI:MGI:99462;Name=NP_001398338.1;Note=isoform 4 is encoded by transcript variant 10;gbkey=CDS;gene=Pigf;product=phosphatidylinositol-glycan biosynthesis class F protein isoform 4;protein_id=NP_001398338.1;extra_copy_number=0
CM058257.1	Liftoff	CDS	95318426	95318653	.	-	.	ID=cds-NP_001398338.1;Parent=rna-NM_001411409.1;Dbxref=GeneID:18701,GenBank:NP_001398338.1,MGI:MGI:99462;Name=NP_001398338.1;Note=isoform 4 is encoded by transcript variant 10;gbkey=CDS;gene=Pigf;product=phosphatidylinositol-glycan biosynthesis class F protein isoform 4;protein_id=NP_001398338.1;extra_copy_number=0
CM058257.1	Liftoff	mRNA	95292415	95320129	.	-	.	ID=rna-NM_001411410.1;Parent=gene-Pigf;Dbxref=GeneID:18701,GenBank:NM_001411410.1,MGI:MGI:99462;Name=NM_001411410.1;gbkey=mRNA;gene=Pigf;product=phosphatidylinositol glycan anchor biosynthesis%2C class F%2C transcript variant 11;transcript_id=NM_001411410.1;matches_ref_protein=True;valid_ORF=True;extra_copy_number=0
CM058257.1	Liftoff	exon	95292415	95292724	.	-	.	ID=exon-NM_001411410.1-6;Parent=rna-NM_001411410.1;Dbxref=GeneID:18701,GenBank:NM_001411410.1,MGI:MGI:99462;gbkey=mRNA;gene=Pigf;product=phosphatidylinositol glycan anchor biosynthesis%2C class F%2C transcript variant 11;transcript_id=NM_001411410.1;extra_copy_number=0
CM058257.1	Liftoff	exon	95303956	95304068	.	-	.	ID=exon-NM_001411410.1-5;Parent=rna-NM_001411410.1;Dbxref=GeneID:18701,GenBank:NM_001411410.1,MGI:MGI:99462;gbkey=mRNA;gene=Pigf;product=phosphatidylinositol glycan anchor biosynthesis%2C class F%2C transcript variant 11;transcript_id=NM_001411410.1;extra_copy_number=0
CM058257.1	Liftoff	exon	95315162	95315278	.	-	.	ID=exon-NM_001411410.1-4;Parent=rna-NM_001411410.1;Dbxref=GeneID:18701,GenBank:NM_001411410.1,MGI:MGI:99462;gbkey=mRNA;gene=Pigf;product=phosphatidylinositol glycan anchor biosynthesis%2C class F%2C transcript variant 11;transcript_id=NM_001411410.1;extra_copy_number=0
CM058257.1	Liftoff	exon	95316620	95316711	.	-	.	ID=exon-NM_001411410.1-3;Parent=rna-NM_001411410.1;Dbxref=GeneID:18701,GenBank:NM_001411410.1,MGI:MGI:99462;gbkey=mRNA;gene=Pigf;product=phosphatidylinositol glycan anchor biosynthesis%2C class F%2C transcript variant 11;transcript_id=NM_001411410.1;extra_copy_number=0
CM058257.1	Liftoff	exon	95318426	95318670	.	-	.	ID=exon-NM_001411410.1-2;Parent=rna-NM_001411410.1;Dbxref=GeneID:18701,GenBank:NM_001411410.1,MGI:MGI:99462;gbkey=mRNA;gene=Pigf;product=phosphatidylinositol glycan anchor biosynthesis%2C class F%2C transcript variant 11;transcript_id=NM_001411410.1;extra_copy_number=0
CM058257.1	Liftoff	exon	95320059	95320129	.	-	.	ID=exon-NM_001411410.1-1;Parent=rna-NM_001411410.1;Dbxref=GeneID:18701,GenBank:NM_001411410.1,MGI:MGI:99462;gbkey=mRNA;gene=Pigf;product=phosphatidylinositol glycan anchor biosynthesis%2C class F%2C transcript variant 11;transcript_id=NM_001411410.1;extra_copy_number=0
CM058257.1	Liftoff	CDS	95292639	95292724	.	-	.	ID=cds-NP_001398339.1;Parent=rna-NM_001411410.1;Dbxref=GeneID:18701,GenBank:NP_001398339.1,MGI:MGI:99462;Name=NP_001398339.1;Note=isoform 5 is encoded by transcript variant 11;gbkey=CDS;gene=Pigf;product=phosphatidylinositol-glycan biosynthesis class F protein isoform 5;protein_id=NP_001398339.1;extra_copy_number=0
CM058257.1	Liftoff	CDS	95303956	95304068	.	-	.	ID=cds-NP_001398339.1;Parent=rna-NM_001411410.1;Dbxref=GeneID:18701,GenBank:NP_001398339.1,MGI:MGI:99462;Name=NP_001398339.1;Note=isoform 5 is encoded by transcript variant 11;gbkey=CDS;gene=Pigf;product=phosphatidylinositol-glycan biosynthesis class F protein isoform 5;protein_id=NP_001398339.1;extra_copy_number=0
CM058257.1	Liftoff	CDS	95315162	95315278	.	-	.	ID=cds-NP_001398339.1;Parent=rna-NM_001411410.1;Dbxref=GeneID:18701,GenBank:NP_001398339.1,MGI:MGI:99462;Name=NP_001398339.1;Note=isoform 5 is encoded by transcript variant 11;gbkey=CDS;gene=Pigf;product=phosphatidylinositol-glycan biosynthesis class F protein isoform 5;protein_id=NP_001398339.1;extra_copy_number=0
CM058257.1	Liftoff	CDS	95316620	95316711	.	-	.	ID=cds-NP_001398339.1;Parent=rna-NM_001411410.1;Dbxref=GeneID:18701,GenBank:NP_001398339.1,MGI:MGI:99462;Name=NP_001398339.1;Note=isoform 5 is encoded by transcript variant 11;gbkey=CDS;gene=Pigf;product=phosphatidylinositol-glycan biosynthesis class F protein isoform 5;protein_id=NP_001398339.1;extra_copy_number=0
CM058257.1	Liftoff	CDS	95318426	95318653	.	-	.	ID=cds-NP_001398339.1;Parent=rna-NM_001411410.1;Dbxref=GeneID:18701,GenBank:NP_001398339.1,MGI:MGI:99462;Name=NP_001398339.1;Note=isoform 5 is encoded by transcript variant 11;gbkey=CDS;gene=Pigf;product=phosphatidylinositol-glycan biosynthesis class F protein isoform 5;protein_id=NP_001398339.1;extra_copy_number=0
CM058257.1	Liftoff	mRNA	95292415	95320129	.	-	.	ID=rna-NM_001411411.1;Parent=gene-Pigf;Dbxref=GeneID:18701,GenBank:NM_001411411.1,MGI:MGI:99462;Name=NM_001411411.1;gbkey=mRNA;gene=Pigf;product=phosphatidylinositol glycan anchor biosynthesis%2C class F%2C transcript variant 12;transcript_id=NM_001411411.1;matches_ref_protein=True;valid_ORF=True;extra_copy_number=0
CM058257.1	Liftoff	exon	95292415	95292724	.	-	.	ID=exon-NM_001411411.1-6;Parent=rna-NM_001411411.1;Dbxref=GeneID:18701,GenBank:NM_001411411.1,MGI:MGI:99462;gbkey=mRNA;gene=Pigf;product=phosphatidylinositol glycan anchor biosynthesis%2C class F%2C transcript variant 12;transcript_id=NM_001411411.1;extra_copy_number=0
CM058257.1	Liftoff	exon	95303956	95304068	.	-	.	ID=exon-NM_001411411.1-5;Parent=rna-NM_001411411.1;Dbxref=GeneID:18701,GenBank:NM_001411411.1,MGI:MGI:99462;gbkey=mRNA;gene=Pigf;product=phosphatidylinositol glycan anchor biosynthesis%2C class F%2C transcript variant 12;transcript_id=NM_001411411.1;extra_copy_number=0
CM058257.1	Liftoff	exon	95315162	95315278	.	-	.	ID=exon-NM_001411411.1-4;Parent=rna-NM_001411411.1;Dbxref=GeneID:18701,GenBank:NM_001411411.1,MGI:MGI:99462;gbkey=mRNA;gene=Pigf;product=phosphatidylinositol glycan anchor biosynthesis%2C class F%2C transcript variant 12;transcript_id=NM_001411411.1;extra_copy_number=0
CM058257.1	Liftoff	exon	95316620	95316711	.	-	.	ID=exon-NM_001411411.1-3;Parent=rna-NM_001411411.1;Dbxref=GeneID:18701,GenBank:NM_001411411.1,MGI:MGI:99462;gbkey=mRNA;gene=Pigf;product=phosphatidylinositol glycan anchor biosynthesis%2C class F%2C transcript variant 12;transcript_id=NM_001411411.1;extra_copy_number=0
CM058257.1	Liftoff	exon	95318426	95318674	.	-	.	ID=exon-NM_001411411.1-2;Parent=rna-NM_001411411.1;Dbxref=GeneID:18701,GenBank:NM_001411411.1,MGI:MGI:99462;gbkey=mRNA;gene=Pigf;product=phosphatidylinositol glycan anchor biosynthesis%2C class F%2C transcript variant 12;transcript_id=NM_001411411.1;extra_copy_number=0
CM058257.1	Liftoff	exon	95320059	95320129	.	-	.	ID=exon-NM_001411411.1-1;Parent=rna-NM_001411411.1;Dbxref=GeneID:18701,GenBank:NM_001411411.1,MGI:MGI:99462;gbkey=mRNA;gene=Pigf;product=phosphatidylinositol glycan anchor biosynthesis%2C class F%2C transcript variant 12;transcript_id=NM_001411411.1;extra_copy_number=0
CM058257.1	Liftoff	CDS	95292639	95292724	.	-	.	ID=cds-NP_001398340.1;Parent=rna-NM_001411411.1;Dbxref=GeneID:18701,GenBank:NP_001398340.1,MGI:MGI:99462;Name=NP_001398340.1;Note=isoform 5 is encoded by transcript variant 12;gbkey=CDS;gene=Pigf;product=phosphatidylinositol-glycan biosynthesis class F protein isoform 5;protein_id=NP_001398340.1;extra_copy_number=0
CM058257.1	Liftoff	CDS	95303956	95304068	.	-	.	ID=cds-NP_001398340.1;Parent=rna-NM_001411411.1;Dbxref=GeneID:18701,GenBank:NP_001398340.1,MGI:MGI:99462;Name=NP_001398340.1;Note=isoform 5 is encoded by transcript variant 12;gbkey=CDS;gene=Pigf;product=phosphatidylinositol-glycan biosynthesis class F protein isoform 5;protein_id=NP_001398340.1;extra_copy_number=0
CM058257.1	Liftoff	CDS	95315162	95315278	.	-	.	ID=cds-NP_001398340.1;Parent=rna-NM_001411411.1;Dbxref=GeneID:18701,GenBank:NP_001398340.1,MGI:MGI:99462;Name=NP_001398340.1;Note=isoform 5 is encoded by transcript variant 12;gbkey=CDS;gene=Pigf;product=phosphatidylinositol-glycan biosynthesis class F protein isoform 5;protein_id=NP_001398340.1;extra_copy_number=0
CM058257.1	Liftoff	CDS	95316620	95316711	.	-	.	ID=cds-NP_001398340.1;Parent=rna-NM_001411411.1;Dbxref=GeneID:18701,GenBank:NP_001398340.1,MGI:MGI:99462;Name=NP_001398340.1;Note=isoform 5 is encoded by transcript variant 12;gbkey=CDS;gene=Pigf;product=phosphatidylinositol-glycan biosynthesis class F protein isoform 5;protein_id=NP_001398340.1;extra_copy_number=0
CM058257.1	Liftoff	CDS	95318426	95318653	.	-	.	ID=cds-NP_001398340.1;Parent=rna-NM_001411411.1;Dbxref=GeneID:18701,GenBank:NP_001398340.1,MGI:MGI:99462;Name=NP_001398340.1;Note=isoform 5 is encoded by transcript variant 12;gbkey=CDS;gene=Pigf;product=phosphatidylinositol-glycan biosynthesis class F protein isoform 5;protein_id=NP_001398340.1;extra_copy_number=0
CM058257.1	Liftoff	mRNA	95292415	95320129	.	-	.	ID=rna-NM_001411412.1;Parent=gene-Pigf;Dbxref=GeneID:18701,GenBank:NM_001411412.1,MGI:MGI:99462;Name=NM_001411412.1;gbkey=mRNA;gene=Pigf;product=phosphatidylinositol glycan anchor biosynthesis%2C class F%2C transcript variant 13;transcript_id=NM_001411412.1;matches_ref_protein=True;valid_ORF=True;extra_copy_number=0
CM058257.1	Liftoff	exon	95292415	95292724	.	-	.	ID=exon-NM_001411412.1-6;Parent=rna-NM_001411412.1;Dbxref=GeneID:18701,GenBank:NM_001411412.1,MGI:MGI:99462;gbkey=mRNA;gene=Pigf;product=phosphatidylinositol glycan anchor biosynthesis%2C class F%2C transcript variant 13;transcript_id=NM_001411412.1;extra_copy_number=0
CM058257.1	Liftoff	exon	95303960	95304068	.	-	.	ID=exon-NM_001411412.1-5;Parent=rna-NM_001411412.1;Dbxref=GeneID:18701,GenBank:NM_001411412.1,MGI:MGI:99462;gbkey=mRNA;gene=Pigf;product=phosphatidylinositol glycan anchor biosynthesis%2C class F%2C transcript variant 13;transcript_id=NM_001411412.1;extra_copy_number=0
CM058257.1	Liftoff	exon	95315162	95315278	.	-	.	ID=exon-NM_001411412.1-4;Parent=rna-NM_001411412.1;Dbxref=GeneID:18701,GenBank:NM_001411412.1,MGI:MGI:99462;gbkey=mRNA;gene=Pigf;product=phosphatidylinositol glycan anchor biosynthesis%2C class F%2C transcript variant 13;transcript_id=NM_001411412.1;extra_copy_number=0
CM058257.1	Liftoff	exon	95316620	95316711	.	-	.	ID=exon-NM_001411412.1-3;Parent=rna-NM_001411412.1;Dbxref=GeneID:18701,GenBank:NM_001411412.1,MGI:MGI:99462;gbkey=mRNA;gene=Pigf;product=phosphatidylinositol glycan anchor biosynthesis%2C class F%2C transcript variant 13;transcript_id=NM_001411412.1;extra_copy_number=0
CM058257.1	Liftoff	exon	95318426	95318585	.	-	.	ID=exon-NM_001411412.1-2;Parent=rna-NM_001411412.1;Dbxref=GeneID:18701,GenBank:NM_001411412.1,MGI:MGI:99462;gbkey=mRNA;gene=Pigf;product=phosphatidylinositol glycan anchor biosynthesis%2C class F%2C transcript variant 13;transcript_id=NM_001411412.1;extra_copy_number=0
CM058257.1	Liftoff	exon	95320059	95320129	.	-	.	ID=exon-NM_001411412.1-1;Parent=rna-NM_001411412.1;Dbxref=GeneID:18701,GenBank:NM_001411412.1,MGI:MGI:99462;gbkey=mRNA;gene=Pigf;product=phosphatidylinositol glycan anchor biosynthesis%2C class F%2C transcript variant 13;transcript_id=NM_001411412.1;extra_copy_number=0
CM058257.1	Liftoff	CDS	95292611	95292724	.	-	.	ID=cds-NP_001398341.1;Parent=rna-NM_001411412.1;Dbxref=GeneID:18701,GenBank:NP_001398341.1,MGI:MGI:99462;Name=NP_001398341.1;Note=isoform 6 is encoded by transcript variant 13;gbkey=CDS;gene=Pigf;product=phosphatidylinositol-glycan biosynthesis class F protein isoform 6;protein_id=NP_001398341.1;extra_copy_number=0
CM058257.1	Liftoff	CDS	95303960	95304068	.	-	.	ID=cds-NP_001398341.1;Parent=rna-NM_001411412.1;Dbxref=GeneID:18701,GenBank:NP_001398341.1,MGI:MGI:99462;Name=NP_001398341.1;Note=isoform 6 is encoded by transcript variant 13;gbkey=CDS;gene=Pigf;product=phosphatidylinositol-glycan biosynthesis class F protein isoform 6;protein_id=NP_001398341.1;extra_copy_number=0
CM058257.1	Liftoff	CDS	95315162	95315278	.	-	.	ID=cds-NP_001398341.1;Parent=rna-NM_001411412.1;Dbxref=GeneID:18701,GenBank:NP_001398341.1,MGI:MGI:99462;Name=NP_001398341.1;Note=isoform 6 is encoded by transcript variant 13;gbkey=CDS;gene=Pigf;product=phosphatidylinositol-glycan biosynthesis class F protein isoform 6;protein_id=NP_001398341.1;extra_copy_number=0
CM058257.1	Liftoff	CDS	95316620	95316675	.	-	.	ID=cds-NP_001398341.1;Parent=rna-NM_001411412.1;Dbxref=GeneID:18701,GenBank:NP_001398341.1,MGI:MGI:99462;Name=NP_001398341.1;Note=isoform 6 is encoded by transcript variant 13;gbkey=CDS;gene=Pigf;product=phosphatidylinositol-glycan biosynthesis class F protein isoform 6;protein_id=NP_001398341.1;extra_copy_number=0
CM058257.1	Liftoff	mRNA	95292415	95320129	.	-	.	ID=rna-NM_008838.2;Parent=gene-Pigf;Dbxref=GeneID:18701,GenBank:NM_008838.2,MGI:MGI:99462;Name=NM_008838.2;gbkey=mRNA;gene=Pigf;product=phosphatidylinositol glycan anchor biosynthesis%2C class F%2C transcript variant 1;tag=RefSeq Select;transcript_id=NM_008838.2;matches_ref_protein=True;valid_ORF=True;extra_copy_number=0
CM058257.1	Liftoff	exon	95292415	95292724	.	-	.	ID=exon-NM_008838.2-6;Parent=rna-NM_008838.2;Dbxref=GeneID:18701,GenBank:NM_008838.2,MGI:MGI:99462;gbkey=mRNA;gene=Pigf;product=phosphatidylinositol glycan anchor biosynthesis%2C class F%2C transcript variant 1;tag=RefSeq Select;transcript_id=NM_008838.2;extra_copy_number=0
CM058257.1	Liftoff	exon	95303960	95304068	.	-	.	ID=exon-NM_008838.2-5;Parent=rna-NM_008838.2;Dbxref=GeneID:18701,GenBank:NM_008838.2,MGI:MGI:99462;gbkey=mRNA;gene=Pigf;product=phosphatidylinositol glycan anchor biosynthesis%2C class F%2C transcript variant 1;tag=RefSeq Select;transcript_id=NM_008838.2;extra_copy_number=0
CM058257.1	Liftoff	exon	95315162	95315278	.	-	.	ID=exon-NM_008838.2-4;Parent=rna-NM_008838.2;Dbxref=GeneID:18701,GenBank:NM_008838.2,MGI:MGI:99462;gbkey=mRNA;gene=Pigf;product=phosphatidylinositol glycan anchor biosynthesis%2C class F%2C transcript variant 1;tag=RefSeq Select;transcript_id=NM_008838.2;extra_copy_number=0
CM058257.1	Liftoff	exon	95316620	95316711	.	-	.	ID=exon-NM_008838.2-3;Parent=rna-NM_008838.2;Dbxref=GeneID:18701,GenBank:NM_008838.2,MGI:MGI:99462;gbkey=mRNA;gene=Pigf;product=phosphatidylinositol glycan anchor biosynthesis%2C class F%2C transcript variant 1;tag=RefSeq Select;transcript_id=NM_008838.2;extra_copy_number=0
CM058257.1	Liftoff	exon	95318426	95318674	.	-	.	ID=exon-NM_008838.2-2;Parent=rna-NM_008838.2;Dbxref=GeneID:18701,GenBank:NM_008838.2,MGI:MGI:99462;gbkey=mRNA;gene=Pigf;product=phosphatidylinositol glycan anchor biosynthesis%2C class F%2C transcript variant 1;tag=RefSeq Select;transcript_id=NM_008838.2;extra_copy_number=0
CM058257.1	Liftoff	exon	95320059	95320129	.	-	.	ID=exon-NM_008838.2-1;Parent=rna-NM_008838.2;Dbxref=GeneID:18701,GenBank:NM_008838.2,MGI:MGI:99462;gbkey=mRNA;gene=Pigf;product=phosphatidylinositol glycan anchor biosynthesis%2C class F%2C transcript variant 1;tag=RefSeq Select;transcript_id=NM_008838.2;extra_copy_number=0
CM058257.1	Liftoff	CDS	95292611	95292724	.	-	.	ID=cds-NP_032864.1;Parent=rna-NM_008838.2;Dbxref=CCDS:CCDS29011.1,GeneID:18701,GenBank:NP_032864.1,MGI:MGI:99462;Name=NP_032864.1;Note=isoform 1 is encoded by transcript variant 1;gbkey=CDS;gene=Pigf;product=phosphatidylinositol-glycan biosynthesis class F protein isoform 1;protein_id=NP_032864.1;tag=RefSeq Select;extra_copy_number=0
CM058257.1	Liftoff	CDS	95303960	95304068	.	-	.	ID=cds-NP_032864.1;Parent=rna-NM_008838.2;Dbxref=CCDS:CCDS29011.1,GeneID:18701,GenBank:NP_032864.1,MGI:MGI:99462;Name=NP_032864.1;Note=isoform 1 is encoded by transcript variant 1;gbkey=CDS;gene=Pigf;product=phosphatidylinositol-glycan biosynthesis class F protein isoform 1;protein_id=NP_032864.1;tag=RefSeq Select;extra_copy_number=0
CM058257.1	Liftoff	CDS	95315162	95315278	.	-	.	ID=cds-NP_032864.1;Parent=rna-NM_008838.2;Dbxref=CCDS:CCDS29011.1,GeneID:18701,GenBank:NP_032864.1,MGI:MGI:99462;Name=NP_032864.1;Note=isoform 1 is encoded by transcript variant 1;gbkey=CDS;gene=Pigf;product=phosphatidylinositol-glycan biosynthesis class F protein isoform 1;protein_id=NP_032864.1;tag=RefSeq Select;extra_copy_number=0
CM058257.1	Liftoff	CDS	95316620	95316711	.	-	.	ID=cds-NP_032864.1;Parent=rna-NM_008838.2;Dbxref=CCDS:CCDS29011.1,GeneID:18701,GenBank:NP_032864.1,MGI:MGI:99462;Name=NP_032864.1;Note=isoform 1 is encoded by transcript variant 1;gbkey=CDS;gene=Pigf;product=phosphatidylinositol-glycan biosynthesis class F protein isoform 1;protein_id=NP_032864.1;tag=RefSeq Select;extra_copy_number=0
CM058257.1	Liftoff	CDS	95318426	95318653	.	-	.	ID=cds-NP_032864.1;Parent=rna-NM_008838.2;Dbxref=CCDS:CCDS29011.1,GeneID:18701,GenBank:NP_032864.1,MGI:MGI:99462;Name=NP_032864.1;Note=isoform 1 is encoded by transcript variant 1;gbkey=CDS;gene=Pigf;product=phosphatidylinositol-glycan biosynthesis class F protein isoform 1;protein_id=NP_032864.1;tag=RefSeq Select;extra_copy_number=0
CM058257.1	Liftoff	transcript	95292415	95320129	.	-	.	ID=rna-NR_177246.1;Parent=gene-Pigf;Dbxref=GeneID:18701,GenBank:NR_177246.1,MGI:MGI:99462;Name=NR_177246.1;gbkey=misc_RNA;gene=Pigf;product=phosphatidylinositol glycan anchor biosynthesis%2C class F%2C transcript variant 14;transcript_id=NR_177246.1;extra_copy_number=0
CM058257.1	Liftoff	exon	95292415	95292724	.	-	.	ID=exon-NR_177246.1-5;Parent=rna-NR_177246.1;Dbxref=GeneID:18701,GenBank:NR_177246.1,MGI:MGI:99462;gbkey=misc_RNA;gene=Pigf;product=phosphatidylinositol glycan anchor biosynthesis%2C class F%2C transcript variant 14;transcript_id=NR_177246.1;extra_copy_number=0
CM058257.1	Liftoff	exon	95303960	95304068	.	-	.	ID=exon-NR_177246.1-4;Parent=rna-NR_177246.1;Dbxref=GeneID:18701,GenBank:NR_177246.1,MGI:MGI:99462;gbkey=misc_RNA;gene=Pigf;product=phosphatidylinositol glycan anchor biosynthesis%2C class F%2C transcript variant 14;transcript_id=NR_177246.1;extra_copy_number=0
CM058257.1	Liftoff	exon	95315162	95315278	.	-	.	ID=exon-NR_177246.1-3;Parent=rna-NR_177246.1;Dbxref=GeneID:18701,GenBank:NR_177246.1,MGI:MGI:99462;gbkey=misc_RNA;gene=Pigf;product=phosphatidylinositol glycan anchor biosynthesis%2C class F%2C transcript variant 14;transcript_id=NR_177246.1;extra_copy_number=0
CM058257.1	Liftoff	exon	95318426	95318674	.	-	.	ID=exon-NR_177246.1-2;Parent=rna-NR_177246.1;Dbxref=GeneID:18701,GenBank:NR_177246.1,MGI:MGI:99462;gbkey=misc_RNA;gene=Pigf;product=phosphatidylinositol glycan anchor biosynthesis%2C class F%2C transcript variant 14;transcript_id=NR_177246.1;extra_copy_number=0
CM058257.1	Liftoff	exon	95320059	95320129	.	-	.	ID=exon-NR_177246.1-1;Parent=rna-NR_177246.1;Dbxref=GeneID:18701,GenBank:NR_177246.1,MGI:MGI:99462;gbkey=misc_RNA;gene=Pigf;product=phosphatidylinositol glycan anchor biosynthesis%2C class F%2C transcript variant 14;transcript_id=NR_177246.1;extra_copy_number=0
CM058257.1	Liftoff	transcript	95292415	95320129	.	-	.	ID=rna-NR_177247.1;Parent=gene-Pigf;Dbxref=GeneID:18701,GenBank:NR_177247.1,MGI:MGI:99462;Name=NR_177247.1;gbkey=misc_RNA;gene=Pigf;product=phosphatidylinositol glycan anchor biosynthesis%2C class F%2C transcript variant 15;transcript_id=NR_177247.1;extra_copy_number=0
CM058257.1	Liftoff	exon	95292415	95292724	.	-	.	ID=exon-NR_177247.1-7;Parent=rna-NR_177247.1;Dbxref=GeneID:18701,GenBank:NR_177247.1,MGI:MGI:99462;gbkey=misc_RNA;gene=Pigf;product=phosphatidylinositol glycan anchor biosynthesis%2C class F%2C transcript variant 15;transcript_id=NR_177247.1;extra_copy_number=0
CM058257.1	Liftoff	exon	95303960	95304068	.	-	.	ID=exon-NR_177247.1-6;Parent=rna-NR_177247.1;Dbxref=GeneID:18701,GenBank:NR_177247.1,MGI:MGI:99462;gbkey=misc_RNA;gene=Pigf;product=phosphatidylinositol glycan anchor biosynthesis%2C class F%2C transcript variant 15;transcript_id=NR_177247.1;extra_copy_number=0
CM058257.1	Liftoff	exon	95305578	95305623	.	-	.	ID=exon-NR_177247.1-5;Parent=rna-NR_177247.1;Dbxref=GeneID:18701,GenBank:NR_177247.1,MGI:MGI:99462;gbkey=misc_RNA;gene=Pigf;product=phosphatidylinositol glycan anchor biosynthesis%2C class F%2C transcript variant 15;transcript_id=NR_177247.1;extra_copy_number=0
CM058257.1	Liftoff	exon	95315162	95315278	.	-	.	ID=exon-NR_177247.1-4;Parent=rna-NR_177247.1;Dbxref=GeneID:18701,GenBank:NR_177247.1,MGI:MGI:99462;gbkey=misc_RNA;gene=Pigf;product=phosphatidylinositol glycan anchor biosynthesis%2C class F%2C transcript variant 15;transcript_id=NR_177247.1;extra_copy_number=0
CM058257.1	Liftoff	exon	95316620	95316711	.	-	.	ID=exon-NR_177247.1-3;Parent=rna-NR_177247.1;Dbxref=GeneID:18701,GenBank:NR_177247.1,MGI:MGI:99462;gbkey=misc_RNA;gene=Pigf;product=phosphatidylinositol glycan anchor biosynthesis%2C class F%2C transcript variant 15;transcript_id=NR_177247.1;extra_copy_number=0
CM058257.1	Liftoff	exon	95318426	95318674	.	-	.	ID=exon-NR_177247.1-2;Parent=rna-NR_177247.1;Dbxref=GeneID:18701,GenBank:NR_177247.1,MGI:MGI:99462;gbkey=misc_RNA;gene=Pigf;product=phosphatidylinositol glycan anchor biosynthesis%2C class F%2C transcript variant 15;transcript_id=NR_177247.1;extra_copy_number=0
CM058257.1	Liftoff	exon	95320059	95320129	.	-	.	ID=exon-NR_177247.1-1;Parent=rna-NR_177247.1;Dbxref=GeneID:18701,GenBank:NR_177247.1,MGI:MGI:99462;gbkey=misc_RNA;gene=Pigf;product=phosphatidylinositol glycan anchor biosynthesis%2C class F%2C transcript variant 15;transcript_id=NR_177247.1;extra_copy_number=0
CM058257.1	Liftoff	transcript	95292415	95320129	.	-	.	ID=rna-NR_177248.1;Parent=gene-Pigf;Dbxref=GeneID:18701,GenBank:NR_177248.1,MGI:MGI:99462;Name=NR_177248.1;gbkey=misc_RNA;gene=Pigf;product=phosphatidylinositol glycan anchor biosynthesis%2C class F%2C transcript variant 16;transcript_id=NR_177248.1;extra_copy_number=0
CM058257.1	Liftoff	exon	95292415	95292724	.	-	.	ID=exon-NR_177248.1-6;Parent=rna-NR_177248.1;Dbxref=GeneID:18701,GenBank:NR_177248.1,MGI:MGI:99462;gbkey=misc_RNA;gene=Pigf;product=phosphatidylinositol glycan anchor biosynthesis%2C class F%2C transcript variant 16;transcript_id=NR_177248.1;extra_copy_number=0
CM058257.1	Liftoff	exon	95303960	95304066	.	-	.	ID=exon-NR_177248.1-5;Parent=rna-NR_177248.1;Dbxref=GeneID:18701,GenBank:NR_177248.1,MGI:MGI:99462;gbkey=misc_RNA;gene=Pigf;product=phosphatidylinositol glycan anchor biosynthesis%2C class F%2C transcript variant 16;transcript_id=NR_177248.1;extra_copy_number=0
CM058257.1	Liftoff	exon	95315162	95315278	.	-	.	ID=exon-NR_177248.1-4;Parent=rna-NR_177248.1;Dbxref=GeneID:18701,GenBank:NR_177248.1,MGI:MGI:99462;gbkey=misc_RNA;gene=Pigf;product=phosphatidylinositol glycan anchor biosynthesis%2C class F%2C transcript variant 16;transcript_id=NR_177248.1;extra_copy_number=0
CM058257.1	Liftoff	exon	95316620	95316711	.	-	.	ID=exon-NR_177248.1-3;Parent=rna-NR_177248.1;Dbxref=GeneID:18701,GenBank:NR_177248.1,MGI:MGI:99462;gbkey=misc_RNA;gene=Pigf;product=phosphatidylinositol glycan anchor biosynthesis%2C class F%2C transcript variant 16;transcript_id=NR_177248.1;extra_copy_number=0
CM058257.1	Liftoff	exon	95318426	95318674	.	-	.	ID=exon-NR_177248.1-2;Parent=rna-NR_177248.1;Dbxref=GeneID:18701,GenBank:NR_177248.1,MGI:MGI:99462;gbkey=misc_RNA;gene=Pigf;product=phosphatidylinositol glycan anchor biosynthesis%2C class F%2C transcript variant 16;transcript_id=NR_177248.1;extra_copy_number=0
CM058257.1	Liftoff	exon	95320059	95320129	.	-	.	ID=exon-NR_177248.1-1;Parent=rna-NR_177248.1;Dbxref=GeneID:18701,GenBank:NR_177248.1,MGI:MGI:99462;gbkey=misc_RNA;gene=Pigf;product=phosphatidylinositol glycan anchor biosynthesis%2C class F%2C transcript variant 16;transcript_id=NR_177248.1;extra_copy_number=0
CM058257.1	Liftoff	gene	95320322	95330565	.	+	.	ID=gene-Cript;Dbxref=GeneID:56724,MGI:MGI:1929655;Name=Cript;description=cysteine-rich PDZ-binding protein;gbkey=Gene;gene=Cript;gene_biotype=protein_coding;gene_synonym=1200020A08Rik;coverage=1.0;sequence_ID=1.0;valid_ORFs=1;extra_copy_number=0;copy_num_ID=gene-Cript_0
CM058257.1	Liftoff	mRNA	95320322	95330565	.	+	.	ID=rna-NM_019936.3;Parent=gene-Cript;Dbxref=GeneID:56724,GenBank:NM_019936.3,MGI:MGI:1929655;Name=NM_019936.3;gbkey=mRNA;gene=Cript;product=cysteine-rich PDZ-binding protein;tag=RefSeq Select;transcript_id=NM_019936.3;matches_ref_protein=True;valid_ORF=True;extra_copy_number=0
CM058257.1	Liftoff	exon	95320322	95320436	.	+	.	ID=exon-NM_019936.3-1;Parent=rna-NM_019936.3;Dbxref=GeneID:56724,GenBank:NM_019936.3,MGI:MGI:1929655;gbkey=mRNA;gene=Cript;product=cysteine-rich PDZ-binding protein;tag=RefSeq Select;transcript_id=NM_019936.3;extra_copy_number=0
CM058257.1	Liftoff	exon	95322460	95322525	.	+	.	ID=exon-NM_019936.3-2;Parent=rna-NM_019936.3;Dbxref=GeneID:56724,GenBank:NM_019936.3,MGI:MGI:1929655;gbkey=mRNA;gene=Cript;product=cysteine-rich PDZ-binding protein;tag=RefSeq Select;transcript_id=NM_019936.3;extra_copy_number=0
CM058257.1	Liftoff	exon	95325765	95325819	.	+	.	ID=exon-NM_019936.3-3;Parent=rna-NM_019936.3;Dbxref=GeneID:56724,GenBank:NM_019936.3,MGI:MGI:1929655;gbkey=mRNA;gene=Cript;product=cysteine-rich PDZ-binding protein;tag=RefSeq Select;transcript_id=NM_019936.3;extra_copy_number=0
CM058257.1	Liftoff	exon	95329013	95329116	.	+	.	ID=exon-NM_019936.3-4;Parent=rna-NM_019936.3;Dbxref=GeneID:56724,GenBank:NM_019936.3,MGI:MGI:1929655;gbkey=mRNA;gene=Cript;product=cysteine-rich PDZ-binding protein;tag=RefSeq Select;transcript_id=NM_019936.3;extra_copy_number=0
CM058257.1	Liftoff	exon	95329735	95330565	.	+	.	ID=exon-NM_019936.3-5;Parent=rna-NM_019936.3;Dbxref=GeneID:56724,GenBank:NM_019936.3,MGI:MGI:1929655;gbkey=mRNA;gene=Cript;product=cysteine-rich PDZ-binding protein;tag=RefSeq Select;transcript_id=NM_019936.3;extra_copy_number=0
CM058257.1	Liftoff	CDS	95320421	95320436	.	+	.	ID=cds-NP_064320.1;Parent=rna-NM_019936.3;Dbxref=CCDS:CCDS29012.1,GeneID:56724,GenBank:NP_064320.1,MGI:MGI:1929655;Name=NP_064320.1;gbkey=CDS;gene=Cript;product=cysteine-rich PDZ-binding protein;protein_id=NP_064320.1;tag=RefSeq Select;extra_copy_number=0
CM058257.1	Liftoff	CDS	95322460	95322525	.	+	.	ID=cds-NP_064320.1;Parent=rna-NM_019936.3;Dbxref=CCDS:CCDS29012.1,GeneID:56724,GenBank:NP_064320.1,MGI:MGI:1929655;Name=NP_064320.1;gbkey=CDS;gene=Cript;product=cysteine-rich PDZ-binding protein;protein_id=NP_064320.1;tag=RefSeq Select;extra_copy_number=0
CM058257.1	Liftoff	CDS	95325765	95325819	.	+	.	ID=cds-NP_064320.1;Parent=rna-NM_019936.3;Dbxref=CCDS:CCDS29012.1,GeneID:56724,GenBank:NP_064320.1,MGI:MGI:1929655;Name=NP_064320.1;gbkey=CDS;gene=Cript;product=cysteine-rich PDZ-binding protein;protein_id=NP_064320.1;tag=RefSeq Select;extra_copy_number=0
CM058257.1	Liftoff	CDS	95329013	95329116	.	+	.	ID=cds-NP_064320.1;Parent=rna-NM_019936.3;Dbxref=CCDS:CCDS29012.1,GeneID:56724,GenBank:NP_064320.1,MGI:MGI:1929655;Name=NP_064320.1;gbkey=CDS;gene=Cript;product=cysteine-rich PDZ-binding protein;protein_id=NP_064320.1;tag=RefSeq Select;extra_copy_number=0
CM058257.1	Liftoff	CDS	95329735	95329799	.	+	.	ID=cds-NP_064320.1;Parent=rna-NM_019936.3;Dbxref=CCDS:CCDS29012.1,GeneID:56724,GenBank:NP_064320.1,MGI:MGI:1929655;Name=NP_064320.1;gbkey=CDS;gene=Cript;product=cysteine-rich PDZ-binding protein;protein_id=NP_064320.1;tag=RefSeq Select;extra_copy_number=0
CM058257.1	Liftoff	gene	95329841	95345647	.	-	.	ID=gene-Gm30421;Dbxref=GeneID:102632313,MGI:MGI:5589580;Name=Gm30421;description=predicted gene%2C 30421;gbkey=Gene;gene=Gm30421;gene_biotype=lncRNA;coverage=1.0;sequence_ID=0.999;extra_copy_number=0;copy_num_ID=gene-Gm30421_0
CM058257.1	Liftoff	lnc_RNA	95329841	95345647	.	-	.	ID=rna-XR_877089.3;Parent=gene-Gm30421;Dbxref=GeneID:102632313,GenBank:XR_877089.3,MGI:MGI:5589580;Name=XR_877089.3;gbkey=ncRNA;gene=Gm30421;model_evidence=Supporting evidence includes similarity to: 36 long SRA reads%2C and 97%25 coverage of the annotated genomic feature by RNAseq alignments%2C including 4 samples with support for all annotated introns;product=predicted gene%2C 30421%2C transcript variant X1;transcript_id=XR_877089.3;extra_copy_number=0
CM058257.1	Liftoff	exon	95329841	95340948	.	-	.	ID=exon-XR_877089.3-3;Parent=rna-XR_877089.3;Dbxref=GeneID:102632313,GenBank:XR_877089.3,MGI:MGI:5589580;gbkey=ncRNA;gene=Gm30421;product=predicted gene%2C 30421%2C transcript variant X1;transcript_id=XR_877089.3;extra_copy_number=0
CM058257.1	Liftoff	exon	95343918	95343973	.	-	.	ID=exon-XR_877089.3-2;Parent=rna-XR_877089.3;Dbxref=GeneID:102632313,GenBank:XR_877089.3,MGI:MGI:5589580;gbkey=ncRNA;gene=Gm30421;product=predicted gene%2C 30421%2C transcript variant X1;transcript_id=XR_877089.3;extra_copy_number=0
CM058257.1	Liftoff	exon	95345364	95345647	.	-	.	ID=exon-XR_877089.3-1;Parent=rna-XR_877089.3;Dbxref=GeneID:102632313,GenBank:XR_877089.3,MGI:MGI:5589580;gbkey=ncRNA;gene=Gm30421;product=predicted gene%2C 30421%2C transcript variant X1;transcript_id=XR_877089.3;extra_copy_number=0
CM058257.1	Liftoff	lnc_RNA	95335732	95345647	.	-	.	ID=rna-XR_385878.2;Parent=gene-Gm30421;Dbxref=GeneID:102632313,GenBank:XR_385878.2,MGI:MGI:5589580;Name=XR_385878.2;gbkey=ncRNA;gene=Gm30421;model_evidence=Supporting evidence includes similarity to: 1 long SRA read%2C and 100%25 coverage of the annotated genomic feature by RNAseq alignments%2C including 3 samples with support for all annotated introns;product=predicted gene%2C 30421%2C transcript variant X2;transcript_id=XR_385878.2;extra_copy_number=0
CM058257.1	Liftoff	exon	95335732	95337492	.	-	.	ID=exon-XR_385878.2-4;Parent=rna-XR_385878.2;Dbxref=GeneID:102632313,GenBank:XR_385878.2,MGI:MGI:5589580;gbkey=ncRNA;gene=Gm30421;product=predicted gene%2C 30421%2C transcript variant X2;transcript_id=XR_385878.2;extra_copy_number=0
CM058257.1	Liftoff	exon	95340852	95340948	.	-	.	ID=exon-XR_385878.2-3;Parent=rna-XR_385878.2;Dbxref=GeneID:102632313,GenBank:XR_385878.2,MGI:MGI:5589580;gbkey=ncRNA;gene=Gm30421;product=predicted gene%2C 30421%2C transcript variant X2;transcript_id=XR_385878.2;extra_copy_number=0
CM058257.1	Liftoff	exon	95343918	95343973	.	-	.	ID=exon-XR_385878.2-2;Parent=rna-XR_385878.2;Dbxref=GeneID:102632313,GenBank:XR_385878.2,MGI:MGI:5589580;gbkey=ncRNA;gene=Gm30421;product=predicted gene%2C 30421%2C transcript variant X2;transcript_id=XR_385878.2;extra_copy_number=0
CM058257.1	Liftoff	exon	95345364	95345647	.	-	.	ID=exon-XR_385878.2-1;Parent=rna-XR_385878.2;Dbxref=GeneID:102632313,GenBank:XR_385878.2,MGI:MGI:5589580;gbkey=ncRNA;gene=Gm30421;product=predicted gene%2C 30421%2C transcript variant X2;transcript_id=XR_385878.2;extra_copy_number=0
CM058257.1	Liftoff	lnc_RNA	95335732	95345647	.	-	.	ID=rna-XR_877090.1;Parent=gene-Gm30421;Dbxref=GeneID:102632313,GenBank:XR_877090.1,MGI:MGI:5589580;Name=XR_877090.1;gbkey=ncRNA;gene=Gm30421;model_evidence=Supporting evidence includes similarity to: 2 long SRA reads%2C and 100%25 coverage of the annotated genomic feature by RNAseq alignments%2C including 2 samples with support for all annotated introns;product=predicted gene%2C 30421%2C transcript variant X3;transcript_id=XR_877090.1;extra_copy_number=0
CM058257.1	Liftoff	exon	95335732	95336695	.	-	.	ID=exon-XR_877090.1-4;Parent=rna-XR_877090.1;Dbxref=GeneID:102632313,GenBank:XR_877090.1,MGI:MGI:5589580;gbkey=ncRNA;gene=Gm30421;product=predicted gene%2C 30421%2C transcript variant X3;transcript_id=XR_877090.1;extra_copy_number=0
CM058257.1	Liftoff	exon	95337326	95340948	.	-	.	ID=exon-XR_877090.1-3;Parent=rna-XR_877090.1;Dbxref=GeneID:102632313,GenBank:XR_877090.1,MGI:MGI:5589580;gbkey=ncRNA;gene=Gm30421;product=predicted gene%2C 30421%2C transcript variant X3;transcript_id=XR_877090.1;extra_copy_number=0
CM058257.1	Liftoff	exon	95343918	95343973	.	-	.	ID=exon-XR_877090.1-2;Parent=rna-XR_877090.1;Dbxref=GeneID:102632313,GenBank:XR_877090.1,MGI:MGI:5589580;gbkey=ncRNA;gene=Gm30421;product=predicted gene%2C 30421%2C transcript variant X3;transcript_id=XR_877090.1;extra_copy_number=0
CM058257.1	Liftoff	exon	95345364	95345647	.	-	.	ID=exon-XR_877090.1-1;Parent=rna-XR_877090.1;Dbxref=GeneID:102632313,GenBank:XR_877090.1,MGI:MGI:5589580;gbkey=ncRNA;gene=Gm30421;product=predicted gene%2C 30421%2C transcript variant X3;transcript_id=XR_877090.1;extra_copy_number=0
CM058257.1	Liftoff	pseudogene	95348454	95348585	.	-	.	ID=gene-Gm24648;Dbxref=GeneID:115488848,MGI:MGI:5454425;Name=Gm24648;description=predicted gene%2C 24648;gbkey=Gene;gene=Gm24648;gene_biotype=pseudogene;pseudo=true;coverage=1.0;sequence_ID=1.0;extra_copy_number=0;copy_num_ID=gene-Gm24648_0
CM058257.1	Liftoff	exon	95348454	95348585	.	-	.	ID=id-Gm24648;Parent=gene-Gm24648;Dbxref=GeneID:115488848,RFAM:RF00561,MGI:MGI:5454425;gbkey=exon;gene=Gm24648;inference=COORDINATES: profile:INFERNAL:1.1.1;pseudo=true;extra_copy_number=0
CM058257.1	Liftoff	match	95372924	95375094	.	+	.	ID=167f61ec-7e07-49af-865f-acccd9e21a7f;Target=NG_012917.2 1 2171 +;assembly_bases_aln=2171;assembly_bases_seq=2171;bit_score=4041.43;blast_aligner=1;blast_score=2171;common_component=0;e_value=0;filter_score=0;for_remapping=2;gap_count=0;hsp_percent_coverage=100;matchable_bases=2171;matched_bases=2171;num_ident=2171;num_mismatch=0;pct_coverage=100;pct_coverage_hiqual=100;pct_identity_gap=100;pct_identity_gapopen_only=100;pct_identity_ungap=100;rank=1;weighted_identity=1;coverage=1.0;sequence_ID=1.0;extra_copy_number=0;copy_num_ID=167f61ec-7e07-49af-865f-acccd9e21a7f_0
CM058257.1	Liftoff	pseudogene	95373024	95374994	.	+	.	ID=gene-Gm5499;Dbxref=GeneID:433144,MGI:MGI:3643804;Name=Gm5499;description=predicted pseudogene 5499;gbkey=Gene;gene=Gm5499;gene_biotype=pseudogene;gene_synonym=EG433144;pseudo=true;coverage=1.0;sequence_ID=1.0;extra_copy_number=0;copy_num_ID=gene-Gm5499_0
CM058257.1	Liftoff	gene	95386520	95402145	.	-	.	ID=gene-Gm30510;Dbxref=GeneID:102632435,MGI:MGI:5589669;Name=Gm30510;description=predicted gene%2C 30510;gbkey=Gene;gene=Gm30510;gene_biotype=lncRNA;coverage=1.0;sequence_ID=1.0;extra_copy_number=0;copy_num_ID=gene-Gm30510_0
CM058257.1	Liftoff	lnc_RNA	95386520	95402145	.	-	.	ID=rna-XR_877091.2;Parent=gene-Gm30510;Dbxref=GeneID:102632435,GenBank:XR_877091.2,MGI:MGI:5589669;Name=XR_877091.2;gbkey=ncRNA;gene=Gm30510;model_evidence=Supporting evidence includes similarity to: 2 ESTs%2C 6 long SRA reads%2C and 100%25 coverage of the annotated genomic feature by RNAseq alignments%2C including 12 samples with support for all annotated introns;product=predicted gene%2C 30510;transcript_id=XR_877091.2;extra_copy_number=0
CM058257.1	Liftoff	exon	95386520	95388029	.	-	.	ID=exon-XR_877091.2-2;Parent=rna-XR_877091.2;Dbxref=GeneID:102632435,GenBank:XR_877091.2,MGI:MGI:5589669;gbkey=ncRNA;gene=Gm30510;product=predicted gene%2C 30510;transcript_id=XR_877091.2;extra_copy_number=0
CM058257.1	Liftoff	exon	95402024	95402145	.	-	.	ID=exon-XR_877091.2-1;Parent=rna-XR_877091.2;Dbxref=GeneID:102632435,GenBank:XR_877091.2,MGI:MGI:5589669;gbkey=ncRNA;gene=Gm30510;product=predicted gene%2C 30510;transcript_id=XR_877091.2;extra_copy_number=0
CM058257.1	Liftoff	gene	95402045	95432491	.	+	.	ID=gene-Socs5;Dbxref=GeneID:56468,MGI:MGI:2385459;Name=Socs5;description=suppressor of cytokine signaling 5;gbkey=Gene;gene=Socs5;gene_biotype=protein_coding;gene_synonym=1810018L08Rik,Cish5,mKIAA0671;coverage=1.0;sequence_ID=0.999;valid_ORFs=5;extra_copy_number=0;copy_num_ID=gene-Socs5_0
CM058257.1	Liftoff	mRNA	95402045	95432491	.	+	.	ID=rna-XM_006524674.5;Parent=gene-Socs5;Dbxref=GeneID:56468,GenBank:XM_006524674.5,MGI:MGI:2385459;Name=XM_006524674.5;gbkey=mRNA;gene=Socs5;model_evidence=Supporting evidence includes similarity to: 4 mRNAs%2C 2 ESTs%2C 15 Proteins%2C 690 long SRA reads%2C and 100%25 coverage of the annotated genomic feature by RNAseq alignments%2C including 24 samples with support for all annotated introns;product=suppressor of cytokine signaling 5%2C transcript variant X3;transcript_id=XM_006524674.5;matches_ref_protein=True;valid_ORF=True;extra_copy_number=0
CM058257.1	Liftoff	exon	95402045	95402246	.	+	.	ID=exon-XM_006524674.5-1;Parent=rna-XM_006524674.5;Dbxref=GeneID:56468,GenBank:XM_006524674.5,MGI:MGI:2385459;gbkey=mRNA;gene=Socs5;product=suppressor of cytokine signaling 5%2C transcript variant X3;transcript_id=XM_006524674.5;extra_copy_number=0
CM058257.1	Liftoff	exon	95428388	95432491	.	+	.	ID=exon-XM_006524674.5-2;Parent=rna-XM_006524674.5;Dbxref=GeneID:56468,GenBank:XM_006524674.5,MGI:MGI:2385459;gbkey=mRNA;gene=Socs5;product=suppressor of cytokine signaling 5%2C transcript variant X3;transcript_id=XM_006524674.5;extra_copy_number=0
CM058257.1	Liftoff	CDS	95428400	95430010	.	+	.	ID=cds-XP_006524737.1;Parent=rna-XM_006524674.5;Dbxref=GeneID:56468,GenBank:XP_006524737.1,MGI:MGI:2385459;Name=XP_006524737.1;gbkey=CDS;gene=Socs5;product=suppressor of cytokine signaling 5 isoform X1;protein_id=XP_006524737.1;extra_copy_number=0
CM058257.1	Liftoff	mRNA	95402321	95432491	.	+	.	ID=rna-XM_006524671.5;Parent=gene-Socs5;Dbxref=GeneID:56468,GenBank:XM_006524671.5,MGI:MGI:2385459;Name=XM_006524671.5;gbkey=mRNA;gene=Socs5;model_evidence=Supporting evidence includes similarity to: 5 mRNAs%2C 5 ESTs%2C 15 Proteins%2C 821 long SRA reads%2C and 99%25 coverage of the annotated genomic feature by RNAseq alignments%2C including 55 samples with support for all annotated introns;product=suppressor of cytokine signaling 5%2C transcript variant X1;transcript_id=XM_006524671.5;matches_ref_protein=True;valid_ORF=True;extra_copy_number=0
CM058257.1	Liftoff	exon	95402321	95402813	.	+	.	ID=exon-XM_006524671.5-1;Parent=rna-XM_006524671.5;Dbxref=GeneID:56468,GenBank:XM_006524671.5,MGI:MGI:2385459;gbkey=mRNA;gene=Socs5;product=suppressor of cytokine signaling 5%2C transcript variant X1;transcript_id=XM_006524671.5;extra_copy_number=0
CM058257.1	Liftoff	exon	95428388	95432491	.	+	.	ID=exon-XM_006524671.5-2;Parent=rna-XM_006524671.5;Dbxref=GeneID:56468,GenBank:XM_006524671.5,MGI:MGI:2385459;gbkey=mRNA;gene=Socs5;product=suppressor of cytokine signaling 5%2C transcript variant X1;transcript_id=XM_006524671.5;extra_copy_number=0
CM058257.1	Liftoff	CDS	95428400	95430010	.	+	.	ID=cds-XP_006524734.1;Parent=rna-XM_006524671.5;Dbxref=GeneID:56468,GenBank:XP_006524734.1,MGI:MGI:2385459;Name=XP_006524734.1;gbkey=CDS;gene=Socs5;product=suppressor of cytokine signaling 5 isoform X1;protein_id=XP_006524734.1;extra_copy_number=0
CM058257.1	Liftoff	mRNA	95402405	95432491	.	+	.	ID=rna-XM_006524672.5;Parent=gene-Socs5;Dbxref=GeneID:56468,GenBank:XM_006524672.5,MGI:MGI:2385459;Name=XM_006524672.5;gbkey=mRNA;gene=Socs5;model_evidence=Supporting evidence includes similarity to: 5 mRNAs%2C 6 ESTs%2C 15 Proteins%2C 670 long SRA reads%2C and 100%25 coverage of the annotated genomic feature by RNAseq alignments%2C including 15 samples with support for all annotated introns;product=suppressor of cytokine signaling 5%2C transcript variant X2;transcript_id=XM_006524672.5;matches_ref_protein=True;valid_ORF=True;extra_copy_number=0
CM058257.1	Liftoff	exon	95402405	95402813	.	+	.	ID=exon-XM_006524672.5-1;Parent=rna-XM_006524672.5;Dbxref=GeneID:56468,GenBank:XM_006524672.5,MGI:MGI:2385459;gbkey=mRNA;gene=Socs5;product=suppressor of cytokine signaling 5%2C transcript variant X2;transcript_id=XM_006524672.5;extra_copy_number=0
CM058257.1	Liftoff	exon	95415514	95415574	.	+	.	ID=exon-XM_006524672.5-2;Parent=rna-XM_006524672.5;Dbxref=GeneID:56468,GenBank:XM_006524672.5,MGI:MGI:2385459;gbkey=mRNA;gene=Socs5;product=suppressor of cytokine signaling 5%2C transcript variant X2;transcript_id=XM_006524672.5;extra_copy_number=0
CM058257.1	Liftoff	exon	95415828	95415984	.	+	.	ID=exon-XM_006524672.5-3;Parent=rna-XM_006524672.5;Dbxref=GeneID:56468,GenBank:XM_006524672.5,MGI:MGI:2385459;gbkey=mRNA;gene=Socs5;product=suppressor of cytokine signaling 5%2C transcript variant X2;transcript_id=XM_006524672.5;extra_copy_number=0
CM058257.1	Liftoff	exon	95416146	95416337	.	+	.	ID=exon-XM_006524672.5-4;Parent=rna-XM_006524672.5;Dbxref=GeneID:56468,GenBank:XM_006524672.5,MGI:MGI:2385459;gbkey=mRNA;gene=Socs5;product=suppressor of cytokine signaling 5%2C transcript variant X2;transcript_id=XM_006524672.5;extra_copy_number=0
CM058257.1	Liftoff	exon	95428388	95432491	.	+	.	ID=exon-XM_006524672.5-5;Parent=rna-XM_006524672.5;Dbxref=GeneID:56468,GenBank:XM_006524672.5,MGI:MGI:2385459;gbkey=mRNA;gene=Socs5;product=suppressor of cytokine signaling 5%2C transcript variant X2;transcript_id=XM_006524672.5;extra_copy_number=0
CM058257.1	Liftoff	CDS	95428400	95430010	.	+	.	ID=cds-XP_006524735.1;Parent=rna-XM_006524672.5;Dbxref=GeneID:56468,GenBank:XP_006524735.1,MGI:MGI:2385459;Name=XP_006524735.1;gbkey=CDS;gene=Socs5;product=suppressor of cytokine signaling 5 isoform X1;protein_id=XP_006524735.1;extra_copy_number=0
CM058257.1	Liftoff	mRNA	95402445	95432351	.	+	.	ID=rna-NM_019654.2;Parent=gene-Socs5;Dbxref=GeneID:56468,GenBank:NM_019654.2,MGI:MGI:2385459;Name=NM_019654.2;gbkey=mRNA;gene=Socs5;product=suppressor of cytokine signaling 5;tag=RefSeq Select;transcript_id=NM_019654.2;matches_ref_protein=True;valid_ORF=True;extra_copy_number=0
CM058257.1	Liftoff	exon	95402445	95402813	.	+	.	ID=exon-NM_019654.2-1;Parent=rna-NM_019654.2;Dbxref=GeneID:56468,GenBank:NM_019654.2,MGI:MGI:2385459;gbkey=mRNA;gene=Socs5;product=suppressor of cytokine signaling 5;tag=RefSeq Select;transcript_id=NM_019654.2;extra_copy_number=0
CM058257.1	Liftoff	exon	95415514	95415574	.	+	.	ID=exon-NM_019654.2-2;Parent=rna-NM_019654.2;Dbxref=GeneID:56468,GenBank:NM_019654.2,MGI:MGI:2385459;gbkey=mRNA;gene=Socs5;product=suppressor of cytokine signaling 5;tag=RefSeq Select;transcript_id=NM_019654.2;extra_copy_number=0
CM058257.1	Liftoff	exon	95428388	95432351	.	+	.	ID=exon-NM_019654.2-3;Parent=rna-NM_019654.2;Dbxref=GeneID:56468,GenBank:NM_019654.2,MGI:MGI:2385459;gbkey=mRNA;gene=Socs5;product=suppressor of cytokine signaling 5;tag=RefSeq Select;transcript_id=NM_019654.2;extra_copy_number=0
CM058257.1	Liftoff	CDS	95428400	95430010	.	+	.	ID=cds-NP_062628.2;Parent=rna-NM_019654.2;Dbxref=CCDS:CCDS29014.1,GeneID:56468,GenBank:NP_062628.2,MGI:MGI:2385459;Name=NP_062628.2;gbkey=CDS;gene=Socs5;product=suppressor of cytokine signaling 5;protein_id=NP_062628.2;tag=RefSeq Select;extra_copy_number=0
CM058257.1	Liftoff	mRNA	95421962	95432491	.	+	.	ID=rna-XM_006524675.5;Parent=gene-Socs5;Dbxref=GeneID:56468,GenBank:XM_006524675.5,MGI:MGI:2385459;Name=XM_006524675.5;gbkey=mRNA;gene=Socs5;model_evidence=Supporting evidence includes similarity to: 4 mRNAs%2C 2 ESTs%2C 15 Proteins%2C 673 long SRA reads%2C and 100%25 coverage of the annotated genomic feature by RNAseq alignments%2C including 13 samples with support for all annotated introns;product=suppressor of cytokine signaling 5%2C transcript variant X4;transcript_id=XM_006524675.5;matches_ref_protein=True;valid_ORF=True;extra_copy_number=0
CM058257.1	Liftoff	exon	95421962	95426678	.	+	.	ID=exon-XM_006524675.5-1;Parent=rna-XM_006524675.5;Dbxref=GeneID:56468,GenBank:XM_006524675.5,MGI:MGI:2385459;gbkey=mRNA;gene=Socs5;product=suppressor of cytokine signaling 5%2C transcript variant X4;transcript_id=XM_006524675.5;extra_copy_number=0
CM058257.1	Liftoff	exon	95428388	95432491	.	+	.	ID=exon-XM_006524675.5-2;Parent=rna-XM_006524675.5;Dbxref=GeneID:56468,GenBank:XM_006524675.5,MGI:MGI:2385459;gbkey=mRNA;gene=Socs5;product=suppressor of cytokine signaling 5%2C transcript variant X4;transcript_id=XM_006524675.5;extra_copy_number=0
CM058257.1	Liftoff	CDS	95428400	95430010	.	+	.	ID=cds-XP_006524738.1;Parent=rna-XM_006524675.5;Dbxref=GeneID:56468,GenBank:XP_006524738.1,MGI:MGI:2385459;Name=XP_006524738.1;gbkey=CDS;gene=Socs5;product=suppressor of cytokine signaling 5 isoform X1;protein_id=XP_006524738.1;extra_copy_number=0
CM058257.1	Liftoff	match	95447997	95448467	.	+	.	ID=53a37c4f-6a2b-4dc1-9329-3b0b8c1cd241;Target=NG_153369.1 1 471 +;assembly_bases_aln=471;assembly_bases_seq=471;bit_score=877.596;blast_aligner=1;blast_score=471;common_component=0;e_value=0;filter_score=0;for_remapping=2;gap_count=0;hsp_percent_coverage=100;matchable_bases=471;matched_bases=471;num_ident=471;num_mismatch=0;pct_coverage=100;pct_coverage_hiqual=100;pct_identity_gap=100;pct_identity_gapopen_only=100;pct_identity_ungap=100;rank=1;weighted_identity=1;coverage=1.0;sequence_ID=1.0;extra_copy_number=0;copy_num_ID=53a37c4f-6a2b-4dc1-9329-3b0b8c1cd241_0
CM058257.1	Liftoff	enhancer	95448097	95448367	.	.	.	ID=id-GeneID:128927758;Dbxref=GeneID:128927758;Note=cis-regulatory module chr17:87552369-87552639 (MGSCv37/mm9 assembly coordinates);experiment=EXISTENCE:reporter gene assay evidence [ECO:0000049][PMID:25872643];function=activates a minimal SCP1 promoter by CapStarr-seq with weak activity in P5424 T cells {active_cell/tissue: P5424 T cell};gbkey=regulatory;regulatory_class=enhancer;coverage=1.0;sequence_ID=1.0;extra_copy_number=0;copy_num_ID=id-GeneID:128927758_0
CM058257.1	Liftoff	biological_region	95448097	95448367	.	+	.	ID=id-GeneID:128927758-2;Dbxref=GeneID:128927758;Name=biological region;gbkey=Region;standard_name=CapStarr-seq enhancer MGSCv37_chr17:87552369-87552639;coverage=1.0;sequence_ID=1.0;extra_copy_number=0;copy_num_ID=id-GeneID:128927758-2_0
CM058257.1	Liftoff	gene	95453531	95459292	.	-	.	ID=gene-Gm53968;Dbxref=GeneID:118568292,MGI:MGI:6722970;Name=Gm53968;description=predicted gene%2C 53968;gbkey=Gene;gene=Gm53968;gene_biotype=lncRNA;coverage=1.0;sequence_ID=1.0;extra_copy_number=0;copy_num_ID=gene-Gm53968_0
CM058257.1	Liftoff	lnc_RNA	95453531	95459292	.	-	.	ID=rna-XR_004939620.1;Parent=gene-Gm53968;Dbxref=GeneID:118568292,GenBank:XR_004939620.1,MGI:MGI:6722970;Name=XR_004939620.1;gbkey=ncRNA;gene=Gm53968;model_evidence=Supporting evidence includes similarity to: 100%25 coverage of the annotated genomic feature by RNAseq alignments;product=predicted gene%2C 53968;transcript_id=XR_004939620.1;extra_copy_number=0
CM058257.1	Liftoff	exon	95453531	95453666	.	-	.	ID=exon-XR_004939620.1-3;Parent=rna-XR_004939620.1;Dbxref=GeneID:118568292,GenBank:XR_004939620.1,MGI:MGI:6722970;gbkey=ncRNA;gene=Gm53968;product=predicted gene%2C 53968;transcript_id=XR_004939620.1;extra_copy_number=0
CM058257.1	Liftoff	exon	95456200	95456385	.	-	.	ID=exon-XR_004939620.1-2;Parent=rna-XR_004939620.1;Dbxref=GeneID:118568292,GenBank:XR_004939620.1,MGI:MGI:6722970;gbkey=ncRNA;gene=Gm53968;product=predicted gene%2C 53968;transcript_id=XR_004939620.1;extra_copy_number=0
CM058257.1	Liftoff	exon	95459215	95459292	.	-	.	ID=exon-XR_004939620.1-1;Parent=rna-XR_004939620.1;Dbxref=GeneID:118568292,GenBank:XR_004939620.1,MGI:MGI:6722970;gbkey=ncRNA;gene=Gm53968;product=predicted gene%2C 53968;transcript_id=XR_004939620.1;extra_copy_number=0
CM058257.1	Liftoff	gene	95487287	95490013	.	-	.	ID=gene-C330024C12Rik;Dbxref=GeneID:399626,MGI:MGI:3026976;Name=C330024C12Rik;description=RIKEN cDNA C330024C12 gene;gbkey=Gene;gene=C330024C12Rik;gene_biotype=lncRNA;coverage=1.0;sequence_ID=1.0;extra_copy_number=0;copy_num_ID=gene-C330024C12Rik_0
CM058257.1	Liftoff	lnc_RNA	95487287	95490013	.	-	.	ID=rna-NR_046016.1;Parent=gene-C330024C12Rik;Dbxref=GeneID:399626,GenBank:NR_046016.1,MGI:MGI:3026976;Name=NR_046016.1;gbkey=ncRNA;gene=C330024C12Rik;product=RIKEN cDNA C330024C12 gene;transcript_id=NR_046016.1;extra_copy_number=0
CM058257.1	Liftoff	exon	95487287	95487598	.	-	.	ID=exon-NR_046016.1-4;Parent=rna-NR_046016.1;Dbxref=GeneID:399626,GenBank:NR_046016.1,MGI:MGI:3026976;gbkey=ncRNA;gene=C330024C12Rik;product=RIKEN cDNA C330024C12 gene;transcript_id=NR_046016.1;extra_copy_number=0
CM058257.1	Liftoff	exon	95487692	95487922	.	-	.	ID=exon-NR_046016.1-3;Parent=rna-NR_046016.1;Dbxref=GeneID:399626,GenBank:NR_046016.1,MGI:MGI:3026976;gbkey=ncRNA;gene=C330024C12Rik;product=RIKEN cDNA C330024C12 gene;transcript_id=NR_046016.1;extra_copy_number=0
CM058257.1	Liftoff	exon	95488019	95488193	.	-	.	ID=exon-NR_046016.1-2;Parent=rna-NR_046016.1;Dbxref=GeneID:399626,GenBank:NR_046016.1,MGI:MGI:3026976;gbkey=ncRNA;gene=C330024C12Rik;product=RIKEN cDNA C330024C12 gene;transcript_id=NR_046016.1;extra_copy_number=0
CM058257.1	Liftoff	exon	95489336	95490013	.	-	.	ID=exon-NR_046016.1-1;Parent=rna-NR_046016.1;Dbxref=GeneID:399626,GenBank:NR_046016.1,MGI:MGI:3026976;gbkey=ncRNA;gene=C330024C12Rik;product=RIKEN cDNA C330024C12 gene;transcript_id=NR_046016.1;extra_copy_number=0
CM058257.1	Liftoff	match	95497646	95498029	.	+	.	ID=f44a496d-7e87-46a8-bb4e-fdf89d87a848;Target=NG_153370.1 1 384 +;assembly_bases_aln=384;assembly_bases_seq=384;bit_score=715.683;blast_aligner=1;blast_score=384;common_component=0;e_value=0;filter_score=0;for_remapping=2;gap_count=0;hsp_percent_coverage=100;matchable_bases=384;matched_bases=384;num_ident=384;num_mismatch=0;pct_coverage=100;pct_coverage_hiqual=100;pct_identity_gap=100;pct_identity_gapopen_only=100;pct_identity_ungap=100;rank=1;weighted_identity=1;coverage=1.0;sequence_ID=1.0;extra_copy_number=0;copy_num_ID=f44a496d-7e87-46a8-bb4e-fdf89d87a848_0
CM058257.1	Liftoff	enhancer	95497746	95497929	.	.	.	ID=id-GeneID:128927759;Dbxref=GeneID:128927759;Note=cis-regulatory module chr17:87602014-87602197 (MGSCv37/mm9 assembly coordinates);experiment=EXISTENCE:reporter gene assay evidence [ECO:0000049][PMID:25872643];function=activates a minimal SCP1 promoter by CapStarr-seq with strong activity in P5424 T cells and weak activity in NIH3T3 fibroblasts {active_cell/tissue: P5424 T cell | NIH3T3};gbkey=regulatory;regulatory_class=enhancer;coverage=1.0;sequence_ID=1.0;extra_copy_number=0;copy_num_ID=id-GeneID:128927759_0
CM058257.1	Liftoff	biological_region	95497746	95497929	.	+	.	ID=id-GeneID:128927759-2;Dbxref=GeneID:128927759;Name=biological region;gbkey=Region;standard_name=CapStarr-seq enhancer MGSCv37_chr17:87602014-87602197;coverage=1.0;sequence_ID=1.0;extra_copy_number=0;copy_num_ID=id-GeneID:128927759-2_0
CM058257.1	Liftoff	gene	95501020	95502049	.	-	.	ID=gene-Gm41647;Dbxref=GeneID:105246347,MGI:MGI:5624532;Name=Gm41647;description=predicted gene%2C 41647;gbkey=Gene;gene=Gm41647;gene_biotype=lncRNA;coverage=1.0;sequence_ID=1.0;extra_copy_number=0;copy_num_ID=gene-Gm41647_0
CM058257.1	Liftoff	lnc_RNA	95501020	95502049	.	-	.	ID=rna-XR_877092.2;Parent=gene-Gm41647;Dbxref=GeneID:105246347,GenBank:XR_877092.2,MGI:MGI:5624532;Name=XR_877092.2;gbkey=ncRNA;gene=Gm41647;model_evidence=Supporting evidence includes similarity to: 100%25 coverage of the annotated genomic feature by RNAseq alignments%2C including 4 samples with support for all annotated introns;product=predicted gene%2C 41647;transcript_id=XR_877092.2;extra_copy_number=0
CM058257.1	Liftoff	exon	95501020	95501260	.	-	.	ID=exon-XR_877092.2-3;Parent=rna-XR_877092.2;Dbxref=GeneID:105246347,GenBank:XR_877092.2,MGI:MGI:5624532;gbkey=ncRNA;gene=Gm41647;product=predicted gene%2C 41647;transcript_id=XR_877092.2;extra_copy_number=0
CM058257.1	Liftoff	exon	95501356	95501399	.	-	.	ID=exon-XR_877092.2-2;Parent=rna-XR_877092.2;Dbxref=GeneID:105246347,GenBank:XR_877092.2,MGI:MGI:5624532;gbkey=ncRNA;gene=Gm41647;product=predicted gene%2C 41647;transcript_id=XR_877092.2;extra_copy_number=0
CM058257.1	Liftoff	exon	95501938	95502049	.	-	.	ID=exon-XR_877092.2-1;Parent=rna-XR_877092.2;Dbxref=GeneID:105246347,GenBank:XR_877092.2,MGI:MGI:5624532;gbkey=ncRNA;gene=Gm41647;product=predicted gene%2C 41647;transcript_id=XR_877092.2;extra_copy_number=0
CM058257.1	Liftoff	gene	95515422	95515493	.	-	.	ID=gene-Mir12190;Dbxref=GeneID:114482851,MGI:MGI:6364939,miRBase:MI0040632;Name=Mir12190;description=microRNA 12190;gbkey=Gene;gene=Mir12190;gene_biotype=miRNA;gene_synonym=Gm51270,mmu-mir-12190;coverage=1.0;sequence_ID=1.0;extra_copy_number=0;copy_num_ID=gene-Mir12190_0
CM058257.1	Liftoff	primary_transcript	95515422	95515493	.	-	.	ID=rna-NR_162792.1;Parent=gene-Mir12190;Dbxref=GeneID:114482851,GenBank:NR_162792.1,MGI:MGI:6364939,miRBase:MI0040632;Name=NR_162792.1;gbkey=precursor_RNA;gene=Mir12190;product=microRNA 12190;transcript_id=NR_162792.1;extra_copy_number=0
CM058257.1	Liftoff	exon	95515422	95515493	.	-	.	ID=exon-NR_162792.1-1;Parent=rna-NR_162792.1;Dbxref=GeneID:114482851,GenBank:NR_162792.1,MGI:MGI:6364939,miRBase:MI0040632;gbkey=precursor_RNA;gene=Mir12190;product=microRNA 12190;transcript_id=NR_162792.1;extra_copy_number=0
CM058257.1	Liftoff	gene	95549931	95561447	.	-	.	ID=gene-Mcfd2;Dbxref=GeneID:193813,MGI:MGI:2183439;Name=Mcfd2;description=multiple coagulation factor deficiency 2;gbkey=Gene;gene=Mcfd2;gene_biotype=protein_coding;gene_synonym=1810021C21Rik,F5f8d,Lman1ip,Sdnsf;coverage=1.0;sequence_ID=1.0;valid_ORFs=8;extra_copy_number=0;copy_num_ID=gene-Mcfd2_0
CM058257.1	Liftoff	mRNA	95549931	95561440	.	-	.	ID=rna-NM_139295.3;Parent=gene-Mcfd2;Dbxref=GeneID:193813,GenBank:NM_139295.3,MGI:MGI:2183439;Name=NM_139295.3;gbkey=mRNA;gene=Mcfd2;product=multiple coagulation factor deficiency 2%2C transcript variant 2;tag=RefSeq Select;transcript_id=NM_139295.3;matches_ref_protein=True;valid_ORF=True;extra_copy_number=0
CM058257.1	Liftoff	exon	95549931	95551545	.	-	.	ID=exon-NM_139295.3-4;Parent=rna-NM_139295.3;Dbxref=GeneID:193813,GenBank:NM_139295.3,MGI:MGI:2183439;gbkey=mRNA;gene=Mcfd2;product=multiple coagulation factor deficiency 2%2C transcript variant 2;tag=RefSeq Select;transcript_id=NM_139295.3;extra_copy_number=0
CM058257.1	Liftoff	exon	95552635	95552794	.	-	.	ID=exon-NM_139295.3-3;Parent=rna-NM_139295.3;Dbxref=GeneID:193813,GenBank:NM_139295.3,MGI:MGI:2183439;gbkey=mRNA;gene=Mcfd2;product=multiple coagulation factor deficiency 2%2C transcript variant 2;tag=RefSeq Select;transcript_id=NM_139295.3;extra_copy_number=0
CM058257.1	Liftoff	exon	95553416	95553577	.	-	.	ID=exon-NM_139295.3-2;Parent=rna-NM_139295.3;Dbxref=GeneID:193813,GenBank:NM_139295.3,MGI:MGI:2183439;gbkey=mRNA;gene=Mcfd2;product=multiple coagulation factor deficiency 2%2C transcript variant 2;tag=RefSeq Select;transcript_id=NM_139295.3;extra_copy_number=0
CM058257.1	Liftoff	exon	95561328	95561440	.	-	.	ID=exon-NM_139295.3-1;Parent=rna-NM_139295.3;Dbxref=GeneID:193813,GenBank:NM_139295.3,MGI:MGI:2183439;gbkey=mRNA;gene=Mcfd2;product=multiple coagulation factor deficiency 2%2C transcript variant 2;tag=RefSeq Select;transcript_id=NM_139295.3;extra_copy_number=0
CM058257.1	Liftoff	CDS	95551414	95551545	.	-	.	ID=cds-NP_647456.1;Parent=rna-NM_139295.3;Dbxref=CCDS:CCDS29015.1,GeneID:193813,GenBank:NP_647456.1,MGI:MGI:2183439;Name=NP_647456.1;gbkey=CDS;gene=Mcfd2;product=multiple coagulation factor deficiency protein 2 homolog precursor;protein_id=NP_647456.1;tag=RefSeq Select;extra_copy_number=0
CM058257.1	Liftoff	CDS	95552635	95552794	.	-	.	ID=cds-NP_647456.1;Parent=rna-NM_139295.3;Dbxref=CCDS:CCDS29015.1,GeneID:193813,GenBank:NP_647456.1,MGI:MGI:2183439;Name=NP_647456.1;gbkey=CDS;gene=Mcfd2;product=multiple coagulation factor deficiency protein 2 homolog precursor;protein_id=NP_647456.1;tag=RefSeq Select;extra_copy_number=0
CM058257.1	Liftoff	CDS	95553416	95553561	.	-	.	ID=cds-NP_647456.1;Parent=rna-NM_139295.3;Dbxref=CCDS:CCDS29015.1,GeneID:193813,GenBank:NP_647456.1,MGI:MGI:2183439;Name=NP_647456.1;gbkey=CDS;gene=Mcfd2;product=multiple coagulation factor deficiency protein 2 homolog precursor;protein_id=NP_647456.1;tag=RefSeq Select;extra_copy_number=0
CM058257.1	Liftoff	mRNA	95549931	95561440	.	-	.	ID=rna-NM_176808.5;Parent=gene-Mcfd2;Dbxref=GeneID:193813,GenBank:NM_176808.5,MGI:MGI:2183439;Name=NM_176808.5;gbkey=mRNA;gene=Mcfd2;product=multiple coagulation factor deficiency 2%2C transcript variant 1;transcript_id=NM_176808.5;matches_ref_protein=True;valid_ORF=True;extra_copy_number=0
CM058257.1	Liftoff	exon	95549931	95551545	.	-	.	ID=exon-NM_176808.5-5;Parent=rna-NM_176808.5;Dbxref=GeneID:193813,GenBank:NM_176808.5,MGI:MGI:2183439;gbkey=mRNA;gene=Mcfd2;product=multiple coagulation factor deficiency 2%2C transcript variant 1;transcript_id=NM_176808.5;extra_copy_number=0
CM058257.1	Liftoff	exon	95552635	95552794	.	-	.	ID=exon-NM_176808.5-4;Parent=rna-NM_176808.5;Dbxref=GeneID:193813,GenBank:NM_176808.5,MGI:MGI:2183439;gbkey=mRNA;gene=Mcfd2;product=multiple coagulation factor deficiency 2%2C transcript variant 1;transcript_id=NM_176808.5;extra_copy_number=0
CM058257.1	Liftoff	exon	95553416	95553577	.	-	.	ID=exon-NM_176808.5-3;Parent=rna-NM_176808.5;Dbxref=GeneID:193813,GenBank:NM_176808.5,MGI:MGI:2183439;gbkey=mRNA;gene=Mcfd2;product=multiple coagulation factor deficiency 2%2C transcript variant 1;transcript_id=NM_176808.5;extra_copy_number=0
CM058257.1	Liftoff	exon	95559634	95559858	.	-	.	ID=exon-NM_176808.5-2;Parent=rna-NM_176808.5;Dbxref=GeneID:193813,GenBank:NM_176808.5,MGI:MGI:2183439;gbkey=mRNA;gene=Mcfd2;product=multiple coagulation factor deficiency 2%2C transcript variant 1;transcript_id=NM_176808.5;extra_copy_number=0
CM058257.1	Liftoff	exon	95561328	95561440	.	-	.	ID=exon-NM_176808.5-1;Parent=rna-NM_176808.5;Dbxref=GeneID:193813,GenBank:NM_176808.5,MGI:MGI:2183439;gbkey=mRNA;gene=Mcfd2;product=multiple coagulation factor deficiency 2%2C transcript variant 1;transcript_id=NM_176808.5;extra_copy_number=0
CM058257.1	Liftoff	CDS	95551414	95551545	.	-	.	ID=cds-NP_789778.1;Parent=rna-NM_176808.5;Dbxref=CCDS:CCDS29015.1,GeneID:193813,GenBank:NP_789778.1,MGI:MGI:2183439;Name=NP_789778.1;gbkey=CDS;gene=Mcfd2;product=multiple coagulation factor deficiency protein 2 homolog precursor;protein_id=NP_789778.1;extra_copy_number=0
CM058257.1	Liftoff	CDS	95552635	95552794	.	-	.	ID=cds-NP_789778.1;Parent=rna-NM_176808.5;Dbxref=CCDS:CCDS29015.1,GeneID:193813,GenBank:NP_789778.1,MGI:MGI:2183439;Name=NP_789778.1;gbkey=CDS;gene=Mcfd2;product=multiple coagulation factor deficiency protein 2 homolog precursor;protein_id=NP_789778.1;extra_copy_number=0
CM058257.1	Liftoff	CDS	95553416	95553561	.	-	.	ID=cds-NP_789778.1;Parent=rna-NM_176808.5;Dbxref=CCDS:CCDS29015.1,GeneID:193813,GenBank:NP_789778.1,MGI:MGI:2183439;Name=NP_789778.1;gbkey=CDS;gene=Mcfd2;product=multiple coagulation factor deficiency protein 2 homolog precursor;protein_id=NP_789778.1;extra_copy_number=0
CM058257.1	Liftoff	mRNA	95550146	95561447	.	-	.	ID=rna-XM_006523900.4;Parent=gene-Mcfd2;Dbxref=GeneID:193813,GenBank:XM_006523900.4,MGI:MGI:2183439;Name=XM_006523900.4;gbkey=mRNA;gene=Mcfd2;model_evidence=Supporting evidence includes similarity to: 6 mRNAs%2C 107 ESTs%2C 9 Proteins%2C 1043 long SRA reads%2C and 100%25 coverage of the annotated genomic feature by RNAseq alignments%2C including 50 samples with support for all annotated introns;product=multiple coagulation factor deficiency 2%2C transcript variant X1;transcript_id=XM_006523900.4;matches_ref_protein=True;valid_ORF=True;extra_copy_number=0
CM058257.1	Liftoff	exon	95550146	95551545	.	-	.	ID=exon-XM_006523900.4-5;Parent=rna-XM_006523900.4;Dbxref=GeneID:193813,GenBank:XM_006523900.4,MGI:MGI:2183439;gbkey=mRNA;gene=Mcfd2;product=multiple coagulation factor deficiency 2%2C transcript variant X1;transcript_id=XM_006523900.4;extra_copy_number=0
CM058257.1	Liftoff	exon	95552635	95552794	.	-	.	ID=exon-XM_006523900.4-4;Parent=rna-XM_006523900.4;Dbxref=GeneID:193813,GenBank:XM_006523900.4,MGI:MGI:2183439;gbkey=mRNA;gene=Mcfd2;product=multiple coagulation factor deficiency 2%2C transcript variant X1;transcript_id=XM_006523900.4;extra_copy_number=0
CM058257.1	Liftoff	exon	95553416	95553577	.	-	.	ID=exon-XM_006523900.4-3;Parent=rna-XM_006523900.4;Dbxref=GeneID:193813,GenBank:XM_006523900.4,MGI:MGI:2183439;gbkey=mRNA;gene=Mcfd2;product=multiple coagulation factor deficiency 2%2C transcript variant X1;transcript_id=XM_006523900.4;extra_copy_number=0
CM058257.1	Liftoff	exon	95554243	95554374	.	-	.	ID=exon-XM_006523900.4-2;Parent=rna-XM_006523900.4;Dbxref=GeneID:193813,GenBank:XM_006523900.4,MGI:MGI:2183439;gbkey=mRNA;gene=Mcfd2;product=multiple coagulation factor deficiency 2%2C transcript variant X1;transcript_id=XM_006523900.4;extra_copy_number=0
CM058257.1	Liftoff	exon	95561328	95561447	.	-	.	ID=exon-XM_006523900.4-1;Parent=rna-XM_006523900.4;Dbxref=GeneID:193813,GenBank:XM_006523900.4,MGI:MGI:2183439;gbkey=mRNA;gene=Mcfd2;product=multiple coagulation factor deficiency 2%2C transcript variant X1;transcript_id=XM_006523900.4;extra_copy_number=0
CM058257.1	Liftoff	CDS	95551414	95551545	.	-	.	ID=cds-XP_006523963.1;Parent=rna-XM_006523900.4;Dbxref=GeneID:193813,GenBank:XP_006523963.1,MGI:MGI:2183439;Name=XP_006523963.1;gbkey=CDS;gene=Mcfd2;product=multiple coagulation factor deficiency protein 2 homolog isoform X1;protein_id=XP_006523963.1;extra_copy_number=0
CM058257.1	Liftoff	CDS	95552635	95552794	.	-	.	ID=cds-XP_006523963.1;Parent=rna-XM_006523900.4;Dbxref=GeneID:193813,GenBank:XP_006523963.1,MGI:MGI:2183439;Name=XP_006523963.1;gbkey=CDS;gene=Mcfd2;product=multiple coagulation factor deficiency protein 2 homolog isoform X1;protein_id=XP_006523963.1;extra_copy_number=0
CM058257.1	Liftoff	CDS	95553416	95553577	.	-	.	ID=cds-XP_006523963.1;Parent=rna-XM_006523900.4;Dbxref=GeneID:193813,GenBank:XP_006523963.1,MGI:MGI:2183439;Name=XP_006523963.1;gbkey=CDS;gene=Mcfd2;product=multiple coagulation factor deficiency protein 2 homolog isoform X1;protein_id=XP_006523963.1;extra_copy_number=0
CM058257.1	Liftoff	CDS	95554243	95554253	.	-	.	ID=cds-XP_006523963.1;Parent=rna-XM_006523900.4;Dbxref=GeneID:193813,GenBank:XP_006523963.1,MGI:MGI:2183439;Name=XP_006523963.1;gbkey=CDS;gene=Mcfd2;product=multiple coagulation factor deficiency protein 2 homolog isoform X1;protein_id=XP_006523963.1;extra_copy_number=0
CM058257.1	Liftoff	mRNA	95550146	95561433	.	-	.	ID=rna-XM_006523901.4;Parent=gene-Mcfd2;Dbxref=GeneID:193813,GenBank:XM_006523901.4,MGI:MGI:2183439;Name=XM_006523901.4;gbkey=mRNA;gene=Mcfd2;model_evidence=Supporting evidence includes similarity to: 6 mRNAs%2C 111 ESTs%2C 9 Proteins%2C 956 long SRA reads%2C and 100%25 coverage of the annotated genomic feature by RNAseq alignments%2C including 51 samples with support for all annotated introns;product=multiple coagulation factor deficiency 2%2C transcript variant X5;transcript_id=XM_006523901.4;matches_ref_protein=True;valid_ORF=True;extra_copy_number=0
CM058257.1	Liftoff	exon	95550146	95551545	.	-	.	ID=exon-XM_006523901.4-4;Parent=rna-XM_006523901.4;Dbxref=GeneID:193813,GenBank:XM_006523901.4,MGI:MGI:2183439;gbkey=mRNA;gene=Mcfd2;product=multiple coagulation factor deficiency 2%2C transcript variant X5;transcript_id=XM_006523901.4;extra_copy_number=0
CM058257.1	Liftoff	exon	95552635	95552794	.	-	.	ID=exon-XM_006523901.4-3;Parent=rna-XM_006523901.4;Dbxref=GeneID:193813,GenBank:XM_006523901.4,MGI:MGI:2183439;gbkey=mRNA;gene=Mcfd2;product=multiple coagulation factor deficiency 2%2C transcript variant X5;transcript_id=XM_006523901.4;extra_copy_number=0
CM058257.1	Liftoff	exon	95553416	95553577	.	-	.	ID=exon-XM_006523901.4-2;Parent=rna-XM_006523901.4;Dbxref=GeneID:193813,GenBank:XM_006523901.4,MGI:MGI:2183439;gbkey=mRNA;gene=Mcfd2;product=multiple coagulation factor deficiency 2%2C transcript variant X5;transcript_id=XM_006523901.4;extra_copy_number=0
CM058257.1	Liftoff	exon	95561285	95561433	.	-	.	ID=exon-XM_006523901.4-1;Parent=rna-XM_006523901.4;Dbxref=GeneID:193813,GenBank:XM_006523901.4,MGI:MGI:2183439;gbkey=mRNA;gene=Mcfd2;product=multiple coagulation factor deficiency 2%2C transcript variant X5;transcript_id=XM_006523901.4;extra_copy_number=0
CM058257.1	Liftoff	CDS	95551414	95551545	.	-	.	ID=cds-XP_006523964.1;Parent=rna-XM_006523901.4;Dbxref=GeneID:193813,GenBank:XP_006523964.1,MGI:MGI:2183439;Name=XP_006523964.1;gbkey=CDS;gene=Mcfd2;product=multiple coagulation factor deficiency protein 2 homolog isoform X2;protein_id=XP_006523964.1;extra_copy_number=0
CM058257.1	Liftoff	CDS	95552635	95552794	.	-	.	ID=cds-XP_006523964.1;Parent=rna-XM_006523901.4;Dbxref=GeneID:193813,GenBank:XP_006523964.1,MGI:MGI:2183439;Name=XP_006523964.1;gbkey=CDS;gene=Mcfd2;product=multiple coagulation factor deficiency protein 2 homolog isoform X2;protein_id=XP_006523964.1;extra_copy_number=0
CM058257.1	Liftoff	CDS	95553416	95553561	.	-	.	ID=cds-XP_006523964.1;Parent=rna-XM_006523901.4;Dbxref=GeneID:193813,GenBank:XP_006523964.1,MGI:MGI:2183439;Name=XP_006523964.1;gbkey=CDS;gene=Mcfd2;product=multiple coagulation factor deficiency protein 2 homolog isoform X2;protein_id=XP_006523964.1;extra_copy_number=0
CM058257.1	Liftoff	mRNA	95550146	95561433	.	-	.	ID=rna-XM_011246328.2;Parent=gene-Mcfd2;Dbxref=GeneID:193813,GenBank:XM_011246328.2,MGI:MGI:2183439;Name=XM_011246328.2;gbkey=mRNA;gene=Mcfd2;model_evidence=Supporting evidence includes similarity to: 6 mRNAs%2C 107 ESTs%2C 9 Proteins%2C 999 long SRA reads%2C and 100%25 coverage of the annotated genomic feature by RNAseq alignments%2C including 42 samples with support for all annotated introns;product=multiple coagulation factor deficiency 2%2C transcript variant X3;transcript_id=XM_011246328.2;matches_ref_protein=True;valid_ORF=True;extra_copy_number=0
CM058257.1	Liftoff	exon	95550146	95551545	.	-	.	ID=exon-XM_011246328.2-5;Parent=rna-XM_011246328.2;Dbxref=GeneID:193813,GenBank:XM_011246328.2,MGI:MGI:2183439;gbkey=mRNA;gene=Mcfd2;product=multiple coagulation factor deficiency 2%2C transcript variant X3;transcript_id=XM_011246328.2;extra_copy_number=0
CM058257.1	Liftoff	exon	95552635	95552794	.	-	.	ID=exon-XM_011246328.2-4;Parent=rna-XM_011246328.2;Dbxref=GeneID:193813,GenBank:XM_011246328.2,MGI:MGI:2183439;gbkey=mRNA;gene=Mcfd2;product=multiple coagulation factor deficiency 2%2C transcript variant X3;transcript_id=XM_011246328.2;extra_copy_number=0
CM058257.1	Liftoff	exon	95553416	95553577	.	-	.	ID=exon-XM_011246328.2-3;Parent=rna-XM_011246328.2;Dbxref=GeneID:193813,GenBank:XM_011246328.2,MGI:MGI:2183439;gbkey=mRNA;gene=Mcfd2;product=multiple coagulation factor deficiency 2%2C transcript variant X3;transcript_id=XM_011246328.2;extra_copy_number=0
CM058257.1	Liftoff	exon	95554243	95554374	.	-	.	ID=exon-XM_011246328.2-2;Parent=rna-XM_011246328.2;Dbxref=GeneID:193813,GenBank:XM_011246328.2,MGI:MGI:2183439;gbkey=mRNA;gene=Mcfd2;product=multiple coagulation factor deficiency 2%2C transcript variant X3;transcript_id=XM_011246328.2;extra_copy_number=0
CM058257.1	Liftoff	exon	95561285	95561433	.	-	.	ID=exon-XM_011246328.2-1;Parent=rna-XM_011246328.2;Dbxref=GeneID:193813,GenBank:XM_011246328.2,MGI:MGI:2183439;gbkey=mRNA;gene=Mcfd2;product=multiple coagulation factor deficiency 2%2C transcript variant X3;transcript_id=XM_011246328.2;extra_copy_number=0
CM058257.1	Liftoff	CDS	95551414	95551545	.	-	.	ID=cds-XP_011244630.1;Parent=rna-XM_011246328.2;Dbxref=GeneID:193813,GenBank:XP_011244630.1,MGI:MGI:2183439;Name=XP_011244630.1;gbkey=CDS;gene=Mcfd2;product=multiple coagulation factor deficiency protein 2 homolog isoform X1;protein_id=XP_011244630.1;extra_copy_number=0
CM058257.1	Liftoff	CDS	95552635	95552794	.	-	.	ID=cds-XP_011244630.1;Parent=rna-XM_011246328.2;Dbxref=GeneID:193813,GenBank:XP_011244630.1,MGI:MGI:2183439;Name=XP_011244630.1;gbkey=CDS;gene=Mcfd2;product=multiple coagulation factor deficiency protein 2 homolog isoform X1;protein_id=XP_011244630.1;extra_copy_number=0
CM058257.1	Liftoff	CDS	95553416	95553577	.	-	.	ID=cds-XP_011244630.1;Parent=rna-XM_011246328.2;Dbxref=GeneID:193813,GenBank:XP_011244630.1,MGI:MGI:2183439;Name=XP_011244630.1;gbkey=CDS;gene=Mcfd2;product=multiple coagulation factor deficiency protein 2 homolog isoform X1;protein_id=XP_011244630.1;extra_copy_number=0
CM058257.1	Liftoff	CDS	95554243	95554253	.	-	.	ID=cds-XP_011244630.1;Parent=rna-XM_011246328.2;Dbxref=GeneID:193813,GenBank:XP_011244630.1,MGI:MGI:2183439;Name=XP_011244630.1;gbkey=CDS;gene=Mcfd2;product=multiple coagulation factor deficiency protein 2 homolog isoform X1;protein_id=XP_011244630.1;extra_copy_number=0
CM058257.1	Liftoff	mRNA	95550146	95561433	.	-	.	ID=rna-XM_030249607.1;Parent=gene-Mcfd2;Dbxref=GeneID:193813,GenBank:XM_030249607.1,MGI:MGI:2183439;Name=XM_030249607.1;gbkey=mRNA;gene=Mcfd2;model_evidence=Supporting evidence includes similarity to: 6 mRNAs%2C 107 ESTs%2C 9 Proteins%2C 991 long SRA reads%2C and 100%25 coverage of the annotated genomic feature by RNAseq alignments%2C including 25 samples with support for all annotated introns;product=multiple coagulation factor deficiency 2%2C transcript variant X2;transcript_id=XM_030249607.1;matches_ref_protein=True;valid_ORF=True;extra_copy_number=0
CM058257.1	Liftoff	exon	95550146	95551545	.	-	.	ID=exon-XM_030249607.1-6;Parent=rna-XM_030249607.1;Dbxref=GeneID:193813,GenBank:XM_030249607.1,MGI:MGI:2183439;gbkey=mRNA;gene=Mcfd2;product=multiple coagulation factor deficiency 2%2C transcript variant X2;transcript_id=XM_030249607.1;extra_copy_number=0
CM058257.1	Liftoff	exon	95552635	95552794	.	-	.	ID=exon-XM_030249607.1-5;Parent=rna-XM_030249607.1;Dbxref=GeneID:193813,GenBank:XM_030249607.1,MGI:MGI:2183439;gbkey=mRNA;gene=Mcfd2;product=multiple coagulation factor deficiency 2%2C transcript variant X2;transcript_id=XM_030249607.1;extra_copy_number=0
CM058257.1	Liftoff	exon	95553416	95553577	.	-	.	ID=exon-XM_030249607.1-4;Parent=rna-XM_030249607.1;Dbxref=GeneID:193813,GenBank:XM_030249607.1,MGI:MGI:2183439;gbkey=mRNA;gene=Mcfd2;product=multiple coagulation factor deficiency 2%2C transcript variant X2;transcript_id=XM_030249607.1;extra_copy_number=0
CM058257.1	Liftoff	exon	95554243	95554374	.	-	.	ID=exon-XM_030249607.1-3;Parent=rna-XM_030249607.1;Dbxref=GeneID:193813,GenBank:XM_030249607.1,MGI:MGI:2183439;gbkey=mRNA;gene=Mcfd2;product=multiple coagulation factor deficiency 2%2C transcript variant X2;transcript_id=XM_030249607.1;extra_copy_number=0
CM058257.1	Liftoff	exon	95559634	95559858	.	-	.	ID=exon-XM_030249607.1-2;Parent=rna-XM_030249607.1;Dbxref=GeneID:193813,GenBank:XM_030249607.1,MGI:MGI:2183439;gbkey=mRNA;gene=Mcfd2;product=multiple coagulation factor deficiency 2%2C transcript variant X2;transcript_id=XM_030249607.1;extra_copy_number=0
CM058257.1	Liftoff	exon	95561328	95561433	.	-	.	ID=exon-XM_030249607.1-1;Parent=rna-XM_030249607.1;Dbxref=GeneID:193813,GenBank:XM_030249607.1,MGI:MGI:2183439;gbkey=mRNA;gene=Mcfd2;product=multiple coagulation factor deficiency 2%2C transcript variant X2;transcript_id=XM_030249607.1;extra_copy_number=0
CM058257.1	Liftoff	CDS	95551414	95551545	.	-	.	ID=cds-XP_030105467.1;Parent=rna-XM_030249607.1;Dbxref=GeneID:193813,GenBank:XP_030105467.1,MGI:MGI:2183439;Name=XP_030105467.1;gbkey=CDS;gene=Mcfd2;product=multiple coagulation factor deficiency protein 2 homolog isoform X1;protein_id=XP_030105467.1;extra_copy_number=0
CM058257.1	Liftoff	CDS	95552635	95552794	.	-	.	ID=cds-XP_030105467.1;Parent=rna-XM_030249607.1;Dbxref=GeneID:193813,GenBank:XP_030105467.1,MGI:MGI:2183439;Name=XP_030105467.1;gbkey=CDS;gene=Mcfd2;product=multiple coagulation factor deficiency protein 2 homolog isoform X1;protein_id=XP_030105467.1;extra_copy_number=0
CM058257.1	Liftoff	CDS	95553416	95553577	.	-	.	ID=cds-XP_030105467.1;Parent=rna-XM_030249607.1;Dbxref=GeneID:193813,GenBank:XP_030105467.1,MGI:MGI:2183439;Name=XP_030105467.1;gbkey=CDS;gene=Mcfd2;product=multiple coagulation factor deficiency protein 2 homolog isoform X1;protein_id=XP_030105467.1;extra_copy_number=0
CM058257.1	Liftoff	CDS	95554243	95554253	.	-	.	ID=cds-XP_030105467.1;Parent=rna-XM_030249607.1;Dbxref=GeneID:193813,GenBank:XP_030105467.1,MGI:MGI:2183439;Name=XP_030105467.1;gbkey=CDS;gene=Mcfd2;product=multiple coagulation factor deficiency protein 2 homolog isoform X1;protein_id=XP_030105467.1;extra_copy_number=0
CM058257.1	Liftoff	mRNA	95550146	95561433	.	-	.	ID=rna-XM_030249608.1;Parent=gene-Mcfd2;Dbxref=GeneID:193813,GenBank:XM_030249608.1,MGI:MGI:2183439;Name=XM_030249608.1;gbkey=mRNA;gene=Mcfd2;model_evidence=Supporting evidence includes similarity to: 6 mRNAs%2C 108 ESTs%2C 9 Proteins%2C 987 long SRA reads%2C and 100%25 coverage of the annotated genomic feature by RNAseq alignments%2C including 16 samples with support for all annotated introns;product=multiple coagulation factor deficiency 2%2C transcript variant X4;transcript_id=XM_030249608.1;matches_ref_protein=True;valid_ORF=True;extra_copy_number=0
CM058257.1	Liftoff	exon	95550146	95551545	.	-	.	ID=exon-XM_030249608.1-6;Parent=rna-XM_030249608.1;Dbxref=GeneID:193813,GenBank:XM_030249608.1,MGI:MGI:2183439;gbkey=mRNA;gene=Mcfd2;product=multiple coagulation factor deficiency 2%2C transcript variant X4;transcript_id=XM_030249608.1;extra_copy_number=0
CM058257.1	Liftoff	exon	95552635	95552794	.	-	.	ID=exon-XM_030249608.1-5;Parent=rna-XM_030249608.1;Dbxref=GeneID:193813,GenBank:XM_030249608.1,MGI:MGI:2183439;gbkey=mRNA;gene=Mcfd2;product=multiple coagulation factor deficiency 2%2C transcript variant X4;transcript_id=XM_030249608.1;extra_copy_number=0
CM058257.1	Liftoff	exon	95553416	95553577	.	-	.	ID=exon-XM_030249608.1-4;Parent=rna-XM_030249608.1;Dbxref=GeneID:193813,GenBank:XM_030249608.1,MGI:MGI:2183439;gbkey=mRNA;gene=Mcfd2;product=multiple coagulation factor deficiency 2%2C transcript variant X4;transcript_id=XM_030249608.1;extra_copy_number=0
CM058257.1	Liftoff	exon	95554243	95554374	.	-	.	ID=exon-XM_030249608.1-3;Parent=rna-XM_030249608.1;Dbxref=GeneID:193813,GenBank:XM_030249608.1,MGI:MGI:2183439;gbkey=mRNA;gene=Mcfd2;product=multiple coagulation factor deficiency 2%2C transcript variant X4;transcript_id=XM_030249608.1;extra_copy_number=0
CM058257.1	Liftoff	exon	95559634	95559858	.	-	.	ID=exon-XM_030249608.1-2;Parent=rna-XM_030249608.1;Dbxref=GeneID:193813,GenBank:XM_030249608.1,MGI:MGI:2183439;gbkey=mRNA;gene=Mcfd2;product=multiple coagulation factor deficiency 2%2C transcript variant X4;transcript_id=XM_030249608.1;extra_copy_number=0
CM058257.1	Liftoff	exon	95561285	95561433	.	-	.	ID=exon-XM_030249608.1-1;Parent=rna-XM_030249608.1;Dbxref=GeneID:193813,GenBank:XM_030249608.1,MGI:MGI:2183439;gbkey=mRNA;gene=Mcfd2;product=multiple coagulation factor deficiency 2%2C transcript variant X4;transcript_id=XM_030249608.1;extra_copy_number=0
CM058257.1	Liftoff	CDS	95551414	95551545	.	-	.	ID=cds-XP_030105468.1;Parent=rna-XM_030249608.1;Dbxref=GeneID:193813,GenBank:XP_030105468.1,MGI:MGI:2183439;Name=XP_030105468.1;gbkey=CDS;gene=Mcfd2;product=multiple coagulation factor deficiency protein 2 homolog isoform X1;protein_id=XP_030105468.1;extra_copy_number=0
CM058257.1	Liftoff	CDS	95552635	95552794	.	-	.	ID=cds-XP_030105468.1;Parent=rna-XM_030249608.1;Dbxref=GeneID:193813,GenBank:XP_030105468.1,MGI:MGI:2183439;Name=XP_030105468.1;gbkey=CDS;gene=Mcfd2;product=multiple coagulation factor deficiency protein 2 homolog isoform X1;protein_id=XP_030105468.1;extra_copy_number=0
CM058257.1	Liftoff	CDS	95553416	95553577	.	-	.	ID=cds-XP_030105468.1;Parent=rna-XM_030249608.1;Dbxref=GeneID:193813,GenBank:XP_030105468.1,MGI:MGI:2183439;Name=XP_030105468.1;gbkey=CDS;gene=Mcfd2;product=multiple coagulation factor deficiency protein 2 homolog isoform X1;protein_id=XP_030105468.1;extra_copy_number=0
CM058257.1	Liftoff	CDS	95554243	95554253	.	-	.	ID=cds-XP_030105468.1;Parent=rna-XM_030249608.1;Dbxref=GeneID:193813,GenBank:XP_030105468.1,MGI:MGI:2183439;Name=XP_030105468.1;gbkey=CDS;gene=Mcfd2;product=multiple coagulation factor deficiency protein 2 homolog isoform X1;protein_id=XP_030105468.1;extra_copy_number=0
CM058257.1	Liftoff	mRNA	95550146	95561433	.	-	.	ID=rna-XM_030249609.1;Parent=gene-Mcfd2;Dbxref=GeneID:193813,GenBank:XM_030249609.1,MGI:MGI:2183439;Name=XM_030249609.1;gbkey=mRNA;gene=Mcfd2;model_evidence=Supporting evidence includes similarity to: 6 mRNAs%2C 108 ESTs%2C 9 Proteins%2C 940 long SRA reads%2C and 100%25 coverage of the annotated genomic feature by RNAseq alignments%2C including 23 samples with support for all annotated introns;product=multiple coagulation factor deficiency 2%2C transcript variant X6;transcript_id=XM_030249609.1;matches_ref_protein=True;valid_ORF=True;extra_copy_number=0
CM058257.1	Liftoff	exon	95550146	95551545	.	-	.	ID=exon-XM_030249609.1-5;Parent=rna-XM_030249609.1;Dbxref=GeneID:193813,GenBank:XM_030249609.1,MGI:MGI:2183439;gbkey=mRNA;gene=Mcfd2;product=multiple coagulation factor deficiency 2%2C transcript variant X6;transcript_id=XM_030249609.1;extra_copy_number=0
CM058257.1	Liftoff	exon	95552635	95552794	.	-	.	ID=exon-XM_030249609.1-4;Parent=rna-XM_030249609.1;Dbxref=GeneID:193813,GenBank:XM_030249609.1,MGI:MGI:2183439;gbkey=mRNA;gene=Mcfd2;product=multiple coagulation factor deficiency 2%2C transcript variant X6;transcript_id=XM_030249609.1;extra_copy_number=0
CM058257.1	Liftoff	exon	95553416	95553577	.	-	.	ID=exon-XM_030249609.1-3;Parent=rna-XM_030249609.1;Dbxref=GeneID:193813,GenBank:XM_030249609.1,MGI:MGI:2183439;gbkey=mRNA;gene=Mcfd2;product=multiple coagulation factor deficiency 2%2C transcript variant X6;transcript_id=XM_030249609.1;extra_copy_number=0
CM058257.1	Liftoff	exon	95559634	95559858	.	-	.	ID=exon-XM_030249609.1-2;Parent=rna-XM_030249609.1;Dbxref=GeneID:193813,GenBank:XM_030249609.1,MGI:MGI:2183439;gbkey=mRNA;gene=Mcfd2;product=multiple coagulation factor deficiency 2%2C transcript variant X6;transcript_id=XM_030249609.1;extra_copy_number=0
CM058257.1	Liftoff	exon	95561285	95561433	.	-	.	ID=exon-XM_030249609.1-1;Parent=rna-XM_030249609.1;Dbxref=GeneID:193813,GenBank:XM_030249609.1,MGI:MGI:2183439;gbkey=mRNA;gene=Mcfd2;product=multiple coagulation factor deficiency 2%2C transcript variant X6;transcript_id=XM_030249609.1;extra_copy_number=0
CM058257.1	Liftoff	CDS	95551414	95551545	.	-	.	ID=cds-XP_030105469.1;Parent=rna-XM_030249609.1;Dbxref=GeneID:193813,GenBank:XP_030105469.1,MGI:MGI:2183439;Name=XP_030105469.1;gbkey=CDS;gene=Mcfd2;product=multiple coagulation factor deficiency protein 2 homolog isoform X2;protein_id=XP_030105469.1;extra_copy_number=0
CM058257.1	Liftoff	CDS	95552635	95552794	.	-	.	ID=cds-XP_030105469.1;Parent=rna-XM_030249609.1;Dbxref=GeneID:193813,GenBank:XP_030105469.1,MGI:MGI:2183439;Name=XP_030105469.1;gbkey=CDS;gene=Mcfd2;product=multiple coagulation factor deficiency protein 2 homolog isoform X2;protein_id=XP_030105469.1;extra_copy_number=0
CM058257.1	Liftoff	CDS	95553416	95553561	.	-	.	ID=cds-XP_030105469.1;Parent=rna-XM_030249609.1;Dbxref=GeneID:193813,GenBank:XP_030105469.1,MGI:MGI:2183439;Name=XP_030105469.1;gbkey=CDS;gene=Mcfd2;product=multiple coagulation factor deficiency protein 2 homolog isoform X2;protein_id=XP_030105469.1;extra_copy_number=0
CM058257.1	Liftoff	gene	95570379	95578307	.	-	.	ID=gene-4833418N02Rik;Dbxref=GeneID:74597,MGI:MGI:1921847;Name=4833418N02Rik;description=RIKEN cDNA 4833418N02 gene;gbkey=Gene;gene=4833418N02Rik;gene_biotype=lncRNA;coverage=1.0;sequence_ID=1.0;extra_copy_number=0;copy_num_ID=gene-4833418N02Rik_0
CM058257.1	Liftoff	lnc_RNA	95570379	95578307	.	-	.	ID=rna-NR_015506.3;Parent=gene-4833418N02Rik;Dbxref=GeneID:74597,GenBank:NR_015506.3,MGI:MGI:1921847;Name=NR_015506.3;gbkey=ncRNA;gene=4833418N02Rik;product=RIKEN cDNA 4833418N02 gene;transcript_id=NR_015506.3;extra_copy_number=0
CM058257.1	Liftoff	exon	95570379	95570863	.	-	.	ID=exon-NR_015506.3-5;Parent=rna-NR_015506.3;Dbxref=GeneID:74597,GenBank:NR_015506.3,MGI:MGI:1921847;gbkey=ncRNA;gene=4833418N02Rik;product=RIKEN cDNA 4833418N02 gene;transcript_id=NR_015506.3;extra_copy_number=0
CM058257.1	Liftoff	exon	95571939	95571967	.	-	.	ID=exon-NR_015506.3-4;Parent=rna-NR_015506.3;Dbxref=GeneID:74597,GenBank:NR_015506.3,MGI:MGI:1921847;gbkey=ncRNA;gene=4833418N02Rik;product=RIKEN cDNA 4833418N02 gene;transcript_id=NR_015506.3;extra_copy_number=0
CM058257.1	Liftoff	exon	95572905	95573075	.	-	.	ID=exon-NR_015506.3-3;Parent=rna-NR_015506.3;Dbxref=GeneID:74597,GenBank:NR_015506.3,MGI:MGI:1921847;gbkey=ncRNA;gene=4833418N02Rik;product=RIKEN cDNA 4833418N02 gene;transcript_id=NR_015506.3;extra_copy_number=0
CM058257.1	Liftoff	exon	95576052	95576255	.	-	.	ID=exon-NR_015506.3-2;Parent=rna-NR_015506.3;Dbxref=GeneID:74597,GenBank:NR_015506.3,MGI:MGI:1921847;gbkey=ncRNA;gene=4833418N02Rik;product=RIKEN cDNA 4833418N02 gene;transcript_id=NR_015506.3;extra_copy_number=0
CM058257.1	Liftoff	exon	95577667	95578307	.	-	.	ID=exon-NR_015506.3-1;Parent=rna-NR_015506.3;Dbxref=GeneID:74597,GenBank:NR_015506.3,MGI:MGI:1921847;gbkey=ncRNA;gene=4833418N02Rik;product=RIKEN cDNA 4833418N02 gene;transcript_id=NR_015506.3;extra_copy_number=0
CM058257.1	Liftoff	gene	95578393	95677278	.	+	.	ID=gene-Ttc7;Dbxref=GeneID:225049,MGI:MGI:1920999;Name=Ttc7;description=tetratricopeptide repeat domain 7;gbkey=Gene;gene=Ttc7;gene_biotype=protein_coding;gene_synonym=1110035E02Rik,1700007L07Rik,fsn,hea,Ttc7a;coverage=1.0;sequence_ID=1.0;valid_ORFs=6;extra_copy_number=0;copy_num_ID=gene-Ttc7_0
CM058257.1	Liftoff	mRNA	95578393	95677278	.	+	.	ID=rna-NM_001404087.1;Parent=gene-Ttc7;Dbxref=GeneID:225049,GenBank:NM_001404087.1,MGI:MGI:1920999;Name=NM_001404087.1;gbkey=mRNA;gene=Ttc7;product=tetratricopeptide repeat domain 7%2C transcript variant 1;transcript_id=NM_001404087.1;matches_ref_protein=True;valid_ORF=True;extra_copy_number=0
CM058257.1	Liftoff	exon	95578393	95578903	.	+	.	ID=exon-NM_001404087.1-1;Parent=rna-NM_001404087.1;Dbxref=GeneID:225049,GenBank:NM_001404087.1,MGI:MGI:1920999;gbkey=mRNA;gene=Ttc7;product=tetratricopeptide repeat domain 7%2C transcript variant 1;transcript_id=NM_001404087.1;extra_copy_number=0
CM058257.1	Liftoff	exon	95585682	95585845	.	+	.	ID=exon-NM_001404087.1-2;Parent=rna-NM_001404087.1;Dbxref=GeneID:225049,GenBank:NM_001404087.1,MGI:MGI:1920999;gbkey=mRNA;gene=Ttc7;product=tetratricopeptide repeat domain 7%2C transcript variant 1;transcript_id=NM_001404087.1;extra_copy_number=0
CM058257.1	Liftoff	exon	95588304	95588472	.	+	.	ID=exon-NM_001404087.1-3;Parent=rna-NM_001404087.1;Dbxref=GeneID:225049,GenBank:NM_001404087.1,MGI:MGI:1920999;gbkey=mRNA;gene=Ttc7;product=tetratricopeptide repeat domain 7%2C transcript variant 1;transcript_id=NM_001404087.1;extra_copy_number=0
CM058257.1	Liftoff	exon	95589437	95589559	.	+	.	ID=exon-NM_001404087.1-4;Parent=rna-NM_001404087.1;Dbxref=GeneID:225049,GenBank:NM_001404087.1,MGI:MGI:1920999;gbkey=mRNA;gene=Ttc7;product=tetratricopeptide repeat domain 7%2C transcript variant 1;transcript_id=NM_001404087.1;extra_copy_number=0
CM058257.1	Liftoff	exon	95602426	95602556	.	+	.	ID=exon-NM_001404087.1-5;Parent=rna-NM_001404087.1;Dbxref=GeneID:225049,GenBank:NM_001404087.1,MGI:MGI:1920999;gbkey=mRNA;gene=Ttc7;product=tetratricopeptide repeat domain 7%2C transcript variant 1;transcript_id=NM_001404087.1;extra_copy_number=0
CM058257.1	Liftoff	exon	95604226	95604341	.	+	.	ID=exon-NM_001404087.1-6;Parent=rna-NM_001404087.1;Dbxref=GeneID:225049,GenBank:NM_001404087.1,MGI:MGI:1920999;gbkey=mRNA;gene=Ttc7;product=tetratricopeptide repeat domain 7%2C transcript variant 1;transcript_id=NM_001404087.1;extra_copy_number=0
CM058257.1	Liftoff	exon	95616904	95616982	.	+	.	ID=exon-NM_001404087.1-7;Parent=rna-NM_001404087.1;Dbxref=GeneID:225049,GenBank:NM_001404087.1,MGI:MGI:1920999;gbkey=mRNA;gene=Ttc7;product=tetratricopeptide repeat domain 7%2C transcript variant 1;transcript_id=NM_001404087.1;extra_copy_number=0
CM058257.1	Liftoff	exon	95617939	95618096	.	+	.	ID=exon-NM_001404087.1-8;Parent=rna-NM_001404087.1;Dbxref=GeneID:225049,GenBank:NM_001404087.1,MGI:MGI:1920999;gbkey=mRNA;gene=Ttc7;product=tetratricopeptide repeat domain 7%2C transcript variant 1;transcript_id=NM_001404087.1;extra_copy_number=0
CM058257.1	Liftoff	exon	95618625	95618688	.	+	.	ID=exon-NM_001404087.1-9;Parent=rna-NM_001404087.1;Dbxref=GeneID:225049,GenBank:NM_001404087.1,MGI:MGI:1920999;gbkey=mRNA;gene=Ttc7;product=tetratricopeptide repeat domain 7%2C transcript variant 1;transcript_id=NM_001404087.1;extra_copy_number=0
CM058257.1	Liftoff	exon	95624824	95624961	.	+	.	ID=exon-NM_001404087.1-10;Parent=rna-NM_001404087.1;Dbxref=GeneID:225049,GenBank:NM_001404087.1,MGI:MGI:1920999;gbkey=mRNA;gene=Ttc7;product=tetratricopeptide repeat domain 7%2C transcript variant 1;transcript_id=NM_001404087.1;extra_copy_number=0
CM058257.1	Liftoff	exon	95625526	95625609	.	+	.	ID=exon-NM_001404087.1-11;Parent=rna-NM_001404087.1;Dbxref=GeneID:225049,GenBank:NM_001404087.1,MGI:MGI:1920999;gbkey=mRNA;gene=Ttc7;product=tetratricopeptide repeat domain 7%2C transcript variant 1;transcript_id=NM_001404087.1;extra_copy_number=0
CM058257.1	Liftoff	exon	95629769	95629873	.	+	.	ID=exon-NM_001404087.1-12;Parent=rna-NM_001404087.1;Dbxref=GeneID:225049,GenBank:NM_001404087.1,MGI:MGI:1920999;gbkey=mRNA;gene=Ttc7;product=tetratricopeptide repeat domain 7%2C transcript variant 1;transcript_id=NM_001404087.1;extra_copy_number=0
CM058257.1	Liftoff	exon	95635393	95635510	.	+	.	ID=exon-NM_001404087.1-13;Parent=rna-NM_001404087.1;Dbxref=GeneID:225049,GenBank:NM_001404087.1,MGI:MGI:1920999;gbkey=mRNA;gene=Ttc7;product=tetratricopeptide repeat domain 7%2C transcript variant 1;transcript_id=NM_001404087.1;extra_copy_number=0
CM058257.1	Liftoff	exon	95636390	95636447	.	+	.	ID=exon-NM_001404087.1-14;Parent=rna-NM_001404087.1;Dbxref=GeneID:225049,GenBank:NM_001404087.1,MGI:MGI:1920999;gbkey=mRNA;gene=Ttc7;product=tetratricopeptide repeat domain 7%2C transcript variant 1;transcript_id=NM_001404087.1;extra_copy_number=0
CM058257.1	Liftoff	exon	95637569	95637641	.	+	.	ID=exon-NM_001404087.1-15;Parent=rna-NM_001404087.1;Dbxref=GeneID:225049,GenBank:NM_001404087.1,MGI:MGI:1920999;gbkey=mRNA;gene=Ttc7;product=tetratricopeptide repeat domain 7%2C transcript variant 1;transcript_id=NM_001404087.1;extra_copy_number=0
CM058257.1	Liftoff	exon	95642043	95642203	.	+	.	ID=exon-NM_001404087.1-16;Parent=rna-NM_001404087.1;Dbxref=GeneID:225049,GenBank:NM_001404087.1,MGI:MGI:1920999;gbkey=mRNA;gene=Ttc7;product=tetratricopeptide repeat domain 7%2C transcript variant 1;transcript_id=NM_001404087.1;extra_copy_number=0
CM058257.1	Liftoff	exon	95654617	95654733	.	+	.	ID=exon-NM_001404087.1-17;Parent=rna-NM_001404087.1;Dbxref=GeneID:225049,GenBank:NM_001404087.1,MGI:MGI:1920999;gbkey=mRNA;gene=Ttc7;product=tetratricopeptide repeat domain 7%2C transcript variant 1;transcript_id=NM_001404087.1;extra_copy_number=0
CM058257.1	Liftoff	exon	95657352	95657446	.	+	.	ID=exon-NM_001404087.1-18;Parent=rna-NM_001404087.1;Dbxref=GeneID:225049,GenBank:NM_001404087.1,MGI:MGI:1920999;gbkey=mRNA;gene=Ttc7;product=tetratricopeptide repeat domain 7%2C transcript variant 1;transcript_id=NM_001404087.1;extra_copy_number=0
CM058257.1	Liftoff	exon	95658959	95659093	.	+	.	ID=exon-NM_001404087.1-19;Parent=rna-NM_001404087.1;Dbxref=GeneID:225049,GenBank:NM_001404087.1,MGI:MGI:1920999;gbkey=mRNA;gene=Ttc7;product=tetratricopeptide repeat domain 7%2C transcript variant 1;transcript_id=NM_001404087.1;extra_copy_number=0
CM058257.1	Liftoff	exon	95665966	95666168	.	+	.	ID=exon-NM_001404087.1-20;Parent=rna-NM_001404087.1;Dbxref=GeneID:225049,GenBank:NM_001404087.1,MGI:MGI:1920999;gbkey=mRNA;gene=Ttc7;product=tetratricopeptide repeat domain 7%2C transcript variant 1;transcript_id=NM_001404087.1;extra_copy_number=0
CM058257.1	Liftoff	exon	95675358	95677278	.	+	.	ID=exon-NM_001404087.1-21;Parent=rna-NM_001404087.1;Dbxref=GeneID:225049,GenBank:NM_001404087.1,MGI:MGI:1920999;gbkey=mRNA;gene=Ttc7;product=tetratricopeptide repeat domain 7%2C transcript variant 1;transcript_id=NM_001404087.1;extra_copy_number=0
CM058257.1	Liftoff	CDS	95578717	95578903	.	+	.	ID=cds-NP_001391016.1;Parent=rna-NM_001404087.1;Dbxref=GeneID:225049,GenBank:NP_001391016.1,MGI:MGI:1920999;Name=NP_001391016.1;Note=isoform 1 is encoded by transcript variant 1;gbkey=CDS;gene=Ttc7;product=tetratricopeptide repeat protein 7A isoform 1;protein_id=NP_001391016.1;extra_copy_number=0
CM058257.1	Liftoff	CDS	95585682	95585845	.	+	.	ID=cds-NP_001391016.1;Parent=rna-NM_001404087.1;Dbxref=GeneID:225049,GenBank:NP_001391016.1,MGI:MGI:1920999;Name=NP_001391016.1;Note=isoform 1 is encoded by transcript variant 1;gbkey=CDS;gene=Ttc7;product=tetratricopeptide repeat protein 7A isoform 1;protein_id=NP_001391016.1;extra_copy_number=0
CM058257.1	Liftoff	CDS	95588304	95588472	.	+	.	ID=cds-NP_001391016.1;Parent=rna-NM_001404087.1;Dbxref=GeneID:225049,GenBank:NP_001391016.1,MGI:MGI:1920999;Name=NP_001391016.1;Note=isoform 1 is encoded by transcript variant 1;gbkey=CDS;gene=Ttc7;product=tetratricopeptide repeat protein 7A isoform 1;protein_id=NP_001391016.1;extra_copy_number=0
CM058257.1	Liftoff	CDS	95589437	95589559	.	+	.	ID=cds-NP_001391016.1;Parent=rna-NM_001404087.1;Dbxref=GeneID:225049,GenBank:NP_001391016.1,MGI:MGI:1920999;Name=NP_001391016.1;Note=isoform 1 is encoded by transcript variant 1;gbkey=CDS;gene=Ttc7;product=tetratricopeptide repeat protein 7A isoform 1;protein_id=NP_001391016.1;extra_copy_number=0
CM058257.1	Liftoff	CDS	95602426	95602556	.	+	.	ID=cds-NP_001391016.1;Parent=rna-NM_001404087.1;Dbxref=GeneID:225049,GenBank:NP_001391016.1,MGI:MGI:1920999;Name=NP_001391016.1;Note=isoform 1 is encoded by transcript variant 1;gbkey=CDS;gene=Ttc7;product=tetratricopeptide repeat protein 7A isoform 1;protein_id=NP_001391016.1;extra_copy_number=0
CM058257.1	Liftoff	CDS	95604226	95604341	.	+	.	ID=cds-NP_001391016.1;Parent=rna-NM_001404087.1;Dbxref=GeneID:225049,GenBank:NP_001391016.1,MGI:MGI:1920999;Name=NP_001391016.1;Note=isoform 1 is encoded by transcript variant 1;gbkey=CDS;gene=Ttc7;product=tetratricopeptide repeat protein 7A isoform 1;protein_id=NP_001391016.1;extra_copy_number=0
CM058257.1	Liftoff	CDS	95616904	95616982	.	+	.	ID=cds-NP_001391016.1;Parent=rna-NM_001404087.1;Dbxref=GeneID:225049,GenBank:NP_001391016.1,MGI:MGI:1920999;Name=NP_001391016.1;Note=isoform 1 is encoded by transcript variant 1;gbkey=CDS;gene=Ttc7;product=tetratricopeptide repeat protein 7A isoform 1;protein_id=NP_001391016.1;extra_copy_number=0
CM058257.1	Liftoff	CDS	95617939	95618096	.	+	.	ID=cds-NP_001391016.1;Parent=rna-NM_001404087.1;Dbxref=GeneID:225049,GenBank:NP_001391016.1,MGI:MGI:1920999;Name=NP_001391016.1;Note=isoform 1 is encoded by transcript variant 1;gbkey=CDS;gene=Ttc7;product=tetratricopeptide repeat protein 7A isoform 1;protein_id=NP_001391016.1;extra_copy_number=0
CM058257.1	Liftoff	CDS	95618625	95618688	.	+	.	ID=cds-NP_001391016.1;Parent=rna-NM_001404087.1;Dbxref=GeneID:225049,GenBank:NP_001391016.1,MGI:MGI:1920999;Name=NP_001391016.1;Note=isoform 1 is encoded by transcript variant 1;gbkey=CDS;gene=Ttc7;product=tetratricopeptide repeat protein 7A isoform 1;protein_id=NP_001391016.1;extra_copy_number=0
CM058257.1	Liftoff	CDS	95624824	95624961	.	+	.	ID=cds-NP_001391016.1;Parent=rna-NM_001404087.1;Dbxref=GeneID:225049,GenBank:NP_001391016.1,MGI:MGI:1920999;Name=NP_001391016.1;Note=isoform 1 is encoded by transcript variant 1;gbkey=CDS;gene=Ttc7;product=tetratricopeptide repeat protein 7A isoform 1;protein_id=NP_001391016.1;extra_copy_number=0
CM058257.1	Liftoff	CDS	95625526	95625609	.	+	.	ID=cds-NP_001391016.1;Parent=rna-NM_001404087.1;Dbxref=GeneID:225049,GenBank:NP_001391016.1,MGI:MGI:1920999;Name=NP_001391016.1;Note=isoform 1 is encoded by transcript variant 1;gbkey=CDS;gene=Ttc7;product=tetratricopeptide repeat protein 7A isoform 1;protein_id=NP_001391016.1;extra_copy_number=0
CM058257.1	Liftoff	CDS	95629769	95629873	.	+	.	ID=cds-NP_001391016.1;Parent=rna-NM_001404087.1;Dbxref=GeneID:225049,GenBank:NP_001391016.1,MGI:MGI:1920999;Name=NP_001391016.1;Note=isoform 1 is encoded by transcript variant 1;gbkey=CDS;gene=Ttc7;product=tetratricopeptide repeat protein 7A isoform 1;protein_id=NP_001391016.1;extra_copy_number=0
CM058257.1	Liftoff	CDS	95635393	95635510	.	+	.	ID=cds-NP_001391016.1;Parent=rna-NM_001404087.1;Dbxref=GeneID:225049,GenBank:NP_001391016.1,MGI:MGI:1920999;Name=NP_001391016.1;Note=isoform 1 is encoded by transcript variant 1;gbkey=CDS;gene=Ttc7;product=tetratricopeptide repeat protein 7A isoform 1;protein_id=NP_001391016.1;extra_copy_number=0
CM058257.1	Liftoff	CDS	95636390	95636447	.	+	.	ID=cds-NP_001391016.1;Parent=rna-NM_001404087.1;Dbxref=GeneID:225049,GenBank:NP_001391016.1,MGI:MGI:1920999;Name=NP_001391016.1;Note=isoform 1 is encoded by transcript variant 1;gbkey=CDS;gene=Ttc7;product=tetratricopeptide repeat protein 7A isoform 1;protein_id=NP_001391016.1;extra_copy_number=0
CM058257.1	Liftoff	CDS	95637569	95637641	.	+	.	ID=cds-NP_001391016.1;Parent=rna-NM_001404087.1;Dbxref=GeneID:225049,GenBank:NP_001391016.1,MGI:MGI:1920999;Name=NP_001391016.1;Note=isoform 1 is encoded by transcript variant 1;gbkey=CDS;gene=Ttc7;product=tetratricopeptide repeat protein 7A isoform 1;protein_id=NP_001391016.1;extra_copy_number=0
CM058257.1	Liftoff	CDS	95642043	95642203	.	+	.	ID=cds-NP_001391016.1;Parent=rna-NM_001404087.1;Dbxref=GeneID:225049,GenBank:NP_001391016.1,MGI:MGI:1920999;Name=NP_001391016.1;Note=isoform 1 is encoded by transcript variant 1;gbkey=CDS;gene=Ttc7;product=tetratricopeptide repeat protein 7A isoform 1;protein_id=NP_001391016.1;extra_copy_number=0
CM058257.1	Liftoff	CDS	95654617	95654733	.	+	.	ID=cds-NP_001391016.1;Parent=rna-NM_001404087.1;Dbxref=GeneID:225049,GenBank:NP_001391016.1,MGI:MGI:1920999;Name=NP_001391016.1;Note=isoform 1 is encoded by transcript variant 1;gbkey=CDS;gene=Ttc7;product=tetratricopeptide repeat protein 7A isoform 1;protein_id=NP_001391016.1;extra_copy_number=0
CM058257.1	Liftoff	CDS	95657352	95657446	.	+	.	ID=cds-NP_001391016.1;Parent=rna-NM_001404087.1;Dbxref=GeneID:225049,GenBank:NP_001391016.1,MGI:MGI:1920999;Name=NP_001391016.1;Note=isoform 1 is encoded by transcript variant 1;gbkey=CDS;gene=Ttc7;product=tetratricopeptide repeat protein 7A isoform 1;protein_id=NP_001391016.1;extra_copy_number=0
CM058257.1	Liftoff	CDS	95658959	95659093	.	+	.	ID=cds-NP_001391016.1;Parent=rna-NM_001404087.1;Dbxref=GeneID:225049,GenBank:NP_001391016.1,MGI:MGI:1920999;Name=NP_001391016.1;Note=isoform 1 is encoded by transcript variant 1;gbkey=CDS;gene=Ttc7;product=tetratricopeptide repeat protein 7A isoform 1;protein_id=NP_001391016.1;extra_copy_number=0
CM058257.1	Liftoff	CDS	95665966	95666168	.	+	.	ID=cds-NP_001391016.1;Parent=rna-NM_001404087.1;Dbxref=GeneID:225049,GenBank:NP_001391016.1,MGI:MGI:1920999;Name=NP_001391016.1;Note=isoform 1 is encoded by transcript variant 1;gbkey=CDS;gene=Ttc7;product=tetratricopeptide repeat protein 7A isoform 1;protein_id=NP_001391016.1;extra_copy_number=0
CM058257.1	Liftoff	CDS	95675358	95675579	.	+	.	ID=cds-NP_001391016.1;Parent=rna-NM_001404087.1;Dbxref=GeneID:225049,GenBank:NP_001391016.1,MGI:MGI:1920999;Name=NP_001391016.1;Note=isoform 1 is encoded by transcript variant 1;gbkey=CDS;gene=Ttc7;product=tetratricopeptide repeat protein 7A isoform 1;protein_id=NP_001391016.1;extra_copy_number=0
CM058257.1	Liftoff	mRNA	95578393	95677278	.	+	.	ID=rna-NM_001404088.1;Parent=gene-Ttc7;Dbxref=GeneID:225049,GenBank:NM_001404088.1,MGI:MGI:1920999;Name=NM_001404088.1;gbkey=mRNA;gene=Ttc7;product=tetratricopeptide repeat domain 7%2C transcript variant 3;transcript_id=NM_001404088.1;matches_ref_protein=True;valid_ORF=True;extra_copy_number=0
CM058257.1	Liftoff	exon	95578393	95578903	.	+	.	ID=exon-NM_001404088.1-1;Parent=rna-NM_001404088.1;Dbxref=GeneID:225049,GenBank:NM_001404088.1,MGI:MGI:1920999;gbkey=mRNA;gene=Ttc7;product=tetratricopeptide repeat domain 7%2C transcript variant 3;transcript_id=NM_001404088.1;extra_copy_number=0
CM058257.1	Liftoff	exon	95585682	95585845	.	+	.	ID=exon-NM_001404088.1-2;Parent=rna-NM_001404088.1;Dbxref=GeneID:225049,GenBank:NM_001404088.1,MGI:MGI:1920999;gbkey=mRNA;gene=Ttc7;product=tetratricopeptide repeat domain 7%2C transcript variant 3;transcript_id=NM_001404088.1;extra_copy_number=0
CM058257.1	Liftoff	exon	95588304	95588472	.	+	.	ID=exon-NM_001404088.1-3;Parent=rna-NM_001404088.1;Dbxref=GeneID:225049,GenBank:NM_001404088.1,MGI:MGI:1920999;gbkey=mRNA;gene=Ttc7;product=tetratricopeptide repeat domain 7%2C transcript variant 3;transcript_id=NM_001404088.1;extra_copy_number=0
CM058257.1	Liftoff	exon	95589502	95589559	.	+	.	ID=exon-NM_001404088.1-4;Parent=rna-NM_001404088.1;Dbxref=GeneID:225049,GenBank:NM_001404088.1,MGI:MGI:1920999;gbkey=mRNA;gene=Ttc7;product=tetratricopeptide repeat domain 7%2C transcript variant 3;transcript_id=NM_001404088.1;extra_copy_number=0
CM058257.1	Liftoff	exon	95602426	95602556	.	+	.	ID=exon-NM_001404088.1-5;Parent=rna-NM_001404088.1;Dbxref=GeneID:225049,GenBank:NM_001404088.1,MGI:MGI:1920999;gbkey=mRNA;gene=Ttc7;product=tetratricopeptide repeat domain 7%2C transcript variant 3;transcript_id=NM_001404088.1;extra_copy_number=0
CM058257.1	Liftoff	exon	95604226	95604341	.	+	.	ID=exon-NM_001404088.1-6;Parent=rna-NM_001404088.1;Dbxref=GeneID:225049,GenBank:NM_001404088.1,MGI:MGI:1920999;gbkey=mRNA;gene=Ttc7;product=tetratricopeptide repeat domain 7%2C transcript variant 3;transcript_id=NM_001404088.1;extra_copy_number=0
CM058257.1	Liftoff	exon	95616904	95616982	.	+	.	ID=exon-NM_001404088.1-7;Parent=rna-NM_001404088.1;Dbxref=GeneID:225049,GenBank:NM_001404088.1,MGI:MGI:1920999;gbkey=mRNA;gene=Ttc7;product=tetratricopeptide repeat domain 7%2C transcript variant 3;transcript_id=NM_001404088.1;extra_copy_number=0
CM058257.1	Liftoff	exon	95617939	95618096	.	+	.	ID=exon-NM_001404088.1-8;Parent=rna-NM_001404088.1;Dbxref=GeneID:225049,GenBank:NM_001404088.1,MGI:MGI:1920999;gbkey=mRNA;gene=Ttc7;product=tetratricopeptide repeat domain 7%2C transcript variant 3;transcript_id=NM_001404088.1;extra_copy_number=0
CM058257.1	Liftoff	exon	95618625	95618688	.	+	.	ID=exon-NM_001404088.1-9;Parent=rna-NM_001404088.1;Dbxref=GeneID:225049,GenBank:NM_001404088.1,MGI:MGI:1920999;gbkey=mRNA;gene=Ttc7;product=tetratricopeptide repeat domain 7%2C transcript variant 3;transcript_id=NM_001404088.1;extra_copy_number=0
CM058257.1	Liftoff	exon	95624824	95624961	.	+	.	ID=exon-NM_001404088.1-10;Parent=rna-NM_001404088.1;Dbxref=GeneID:225049,GenBank:NM_001404088.1,MGI:MGI:1920999;gbkey=mRNA;gene=Ttc7;product=tetratricopeptide repeat domain 7%2C transcript variant 3;transcript_id=NM_001404088.1;extra_copy_number=0
CM058257.1	Liftoff	exon	95625526	95625609	.	+	.	ID=exon-NM_001404088.1-11;Parent=rna-NM_001404088.1;Dbxref=GeneID:225049,GenBank:NM_001404088.1,MGI:MGI:1920999;gbkey=mRNA;gene=Ttc7;product=tetratricopeptide repeat domain 7%2C transcript variant 3;transcript_id=NM_001404088.1;extra_copy_number=0
CM058257.1	Liftoff	exon	95629769	95629873	.	+	.	ID=exon-NM_001404088.1-12;Parent=rna-NM_001404088.1;Dbxref=GeneID:225049,GenBank:NM_001404088.1,MGI:MGI:1920999;gbkey=mRNA;gene=Ttc7;product=tetratricopeptide repeat domain 7%2C transcript variant 3;transcript_id=NM_001404088.1;extra_copy_number=0
CM058257.1	Liftoff	exon	95635393	95635510	.	+	.	ID=exon-NM_001404088.1-13;Parent=rna-NM_001404088.1;Dbxref=GeneID:225049,GenBank:NM_001404088.1,MGI:MGI:1920999;gbkey=mRNA;gene=Ttc7;product=tetratricopeptide repeat domain 7%2C transcript variant 3;transcript_id=NM_001404088.1;extra_copy_number=0
CM058257.1	Liftoff	exon	95636390	95636447	.	+	.	ID=exon-NM_001404088.1-14;Parent=rna-NM_001404088.1;Dbxref=GeneID:225049,GenBank:NM_001404088.1,MGI:MGI:1920999;gbkey=mRNA;gene=Ttc7;product=tetratricopeptide repeat domain 7%2C transcript variant 3;transcript_id=NM_001404088.1;extra_copy_number=0
CM058257.1	Liftoff	exon	95637569	95637641	.	+	.	ID=exon-NM_001404088.1-15;Parent=rna-NM_001404088.1;Dbxref=GeneID:225049,GenBank:NM_001404088.1,MGI:MGI:1920999;gbkey=mRNA;gene=Ttc7;product=tetratricopeptide repeat domain 7%2C transcript variant 3;transcript_id=NM_001404088.1;extra_copy_number=0
CM058257.1	Liftoff	exon	95642043	95642203	.	+	.	ID=exon-NM_001404088.1-16;Parent=rna-NM_001404088.1;Dbxref=GeneID:225049,GenBank:NM_001404088.1,MGI:MGI:1920999;gbkey=mRNA;gene=Ttc7;product=tetratricopeptide repeat domain 7%2C transcript variant 3;transcript_id=NM_001404088.1;extra_copy_number=0
CM058257.1	Liftoff	exon	95654617	95654733	.	+	.	ID=exon-NM_001404088.1-17;Parent=rna-NM_001404088.1;Dbxref=GeneID:225049,GenBank:NM_001404088.1,MGI:MGI:1920999;gbkey=mRNA;gene=Ttc7;product=tetratricopeptide repeat domain 7%2C transcript variant 3;transcript_id=NM_001404088.1;extra_copy_number=0
CM058257.1	Liftoff	exon	95657352	95657446	.	+	.	ID=exon-NM_001404088.1-18;Parent=rna-NM_001404088.1;Dbxref=GeneID:225049,GenBank:NM_001404088.1,MGI:MGI:1920999;gbkey=mRNA;gene=Ttc7;product=tetratricopeptide repeat domain 7%2C transcript variant 3;transcript_id=NM_001404088.1;extra_copy_number=0
CM058257.1	Liftoff	exon	95658959	95659093	.	+	.	ID=exon-NM_001404088.1-19;Parent=rna-NM_001404088.1;Dbxref=GeneID:225049,GenBank:NM_001404088.1,MGI:MGI:1920999;gbkey=mRNA;gene=Ttc7;product=tetratricopeptide repeat domain 7%2C transcript variant 3;transcript_id=NM_001404088.1;extra_copy_number=0
CM058257.1	Liftoff	exon	95665966	95666168	.	+	.	ID=exon-NM_001404088.1-20;Parent=rna-NM_001404088.1;Dbxref=GeneID:225049,GenBank:NM_001404088.1,MGI:MGI:1920999;gbkey=mRNA;gene=Ttc7;product=tetratricopeptide repeat domain 7%2C transcript variant 3;transcript_id=NM_001404088.1;extra_copy_number=0
CM058257.1	Liftoff	exon	95675358	95677278	.	+	.	ID=exon-NM_001404088.1-21;Parent=rna-NM_001404088.1;Dbxref=GeneID:225049,GenBank:NM_001404088.1,MGI:MGI:1920999;gbkey=mRNA;gene=Ttc7;product=tetratricopeptide repeat domain 7%2C transcript variant 3;transcript_id=NM_001404088.1;extra_copy_number=0
CM058257.1	Liftoff	CDS	95588350	95588472	.	+	.	ID=cds-NP_001391017.1;Parent=rna-NM_001404088.1;Dbxref=GeneID:225049,GenBank:NP_001391017.1,MGI:MGI:1920999;Name=NP_001391017.1;Note=isoform 3 is encoded by transcript variant 3;gbkey=CDS;gene=Ttc7;product=tetratricopeptide repeat protein 7A isoform 3;protein_id=NP_001391017.1;extra_copy_number=0
CM058257.1	Liftoff	CDS	95589502	95589559	.	+	.	ID=cds-NP_001391017.1;Parent=rna-NM_001404088.1;Dbxref=GeneID:225049,GenBank:NP_001391017.1,MGI:MGI:1920999;Name=NP_001391017.1;Note=isoform 3 is encoded by transcript variant 3;gbkey=CDS;gene=Ttc7;product=tetratricopeptide repeat protein 7A isoform 3;protein_id=NP_001391017.1;extra_copy_number=0
CM058257.1	Liftoff	CDS	95602426	95602556	.	+	.	ID=cds-NP_001391017.1;Parent=rna-NM_001404088.1;Dbxref=GeneID:225049,GenBank:NP_001391017.1,MGI:MGI:1920999;Name=NP_001391017.1;Note=isoform 3 is encoded by transcript variant 3;gbkey=CDS;gene=Ttc7;product=tetratricopeptide repeat protein 7A isoform 3;protein_id=NP_001391017.1;extra_copy_number=0
CM058257.1	Liftoff	CDS	95604226	95604341	.	+	.	ID=cds-NP_001391017.1;Parent=rna-NM_001404088.1;Dbxref=GeneID:225049,GenBank:NP_001391017.1,MGI:MGI:1920999;Name=NP_001391017.1;Note=isoform 3 is encoded by transcript variant 3;gbkey=CDS;gene=Ttc7;product=tetratricopeptide repeat protein 7A isoform 3;protein_id=NP_001391017.1;extra_copy_number=0
CM058257.1	Liftoff	CDS	95616904	95616982	.	+	.	ID=cds-NP_001391017.1;Parent=rna-NM_001404088.1;Dbxref=GeneID:225049,GenBank:NP_001391017.1,MGI:MGI:1920999;Name=NP_001391017.1;Note=isoform 3 is encoded by transcript variant 3;gbkey=CDS;gene=Ttc7;product=tetratricopeptide repeat protein 7A isoform 3;protein_id=NP_001391017.1;extra_copy_number=0
CM058257.1	Liftoff	CDS	95617939	95618096	.	+	.	ID=cds-NP_001391017.1;Parent=rna-NM_001404088.1;Dbxref=GeneID:225049,GenBank:NP_001391017.1,MGI:MGI:1920999;Name=NP_001391017.1;Note=isoform 3 is encoded by transcript variant 3;gbkey=CDS;gene=Ttc7;product=tetratricopeptide repeat protein 7A isoform 3;protein_id=NP_001391017.1;extra_copy_number=0
CM058257.1	Liftoff	CDS	95618625	95618688	.	+	.	ID=cds-NP_001391017.1;Parent=rna-NM_001404088.1;Dbxref=GeneID:225049,GenBank:NP_001391017.1,MGI:MGI:1920999;Name=NP_001391017.1;Note=isoform 3 is encoded by transcript variant 3;gbkey=CDS;gene=Ttc7;product=tetratricopeptide repeat protein 7A isoform 3;protein_id=NP_001391017.1;extra_copy_number=0
CM058257.1	Liftoff	CDS	95624824	95624961	.	+	.	ID=cds-NP_001391017.1;Parent=rna-NM_001404088.1;Dbxref=GeneID:225049,GenBank:NP_001391017.1,MGI:MGI:1920999;Name=NP_001391017.1;Note=isoform 3 is encoded by transcript variant 3;gbkey=CDS;gene=Ttc7;product=tetratricopeptide repeat protein 7A isoform 3;protein_id=NP_001391017.1;extra_copy_number=0
CM058257.1	Liftoff	CDS	95625526	95625609	.	+	.	ID=cds-NP_001391017.1;Parent=rna-NM_001404088.1;Dbxref=GeneID:225049,GenBank:NP_001391017.1,MGI:MGI:1920999;Name=NP_001391017.1;Note=isoform 3 is encoded by transcript variant 3;gbkey=CDS;gene=Ttc7;product=tetratricopeptide repeat protein 7A isoform 3;protein_id=NP_001391017.1;extra_copy_number=0
CM058257.1	Liftoff	CDS	95629769	95629873	.	+	.	ID=cds-NP_001391017.1;Parent=rna-NM_001404088.1;Dbxref=GeneID:225049,GenBank:NP_001391017.1,MGI:MGI:1920999;Name=NP_001391017.1;Note=isoform 3 is encoded by transcript variant 3;gbkey=CDS;gene=Ttc7;product=tetratricopeptide repeat protein 7A isoform 3;protein_id=NP_001391017.1;extra_copy_number=0
CM058257.1	Liftoff	CDS	95635393	95635510	.	+	.	ID=cds-NP_001391017.1;Parent=rna-NM_001404088.1;Dbxref=GeneID:225049,GenBank:NP_001391017.1,MGI:MGI:1920999;Name=NP_001391017.1;Note=isoform 3 is encoded by transcript variant 3;gbkey=CDS;gene=Ttc7;product=tetratricopeptide repeat protein 7A isoform 3;protein_id=NP_001391017.1;extra_copy_number=0
CM058257.1	Liftoff	CDS	95636390	95636447	.	+	.	ID=cds-NP_001391017.1;Parent=rna-NM_001404088.1;Dbxref=GeneID:225049,GenBank:NP_001391017.1,MGI:MGI:1920999;Name=NP_001391017.1;Note=isoform 3 is encoded by transcript variant 3;gbkey=CDS;gene=Ttc7;product=tetratricopeptide repeat protein 7A isoform 3;protein_id=NP_001391017.1;extra_copy_number=0
CM058257.1	Liftoff	CDS	95637569	95637641	.	+	.	ID=cds-NP_001391017.1;Parent=rna-NM_001404088.1;Dbxref=GeneID:225049,GenBank:NP_001391017.1,MGI:MGI:1920999;Name=NP_001391017.1;Note=isoform 3 is encoded by transcript variant 3;gbkey=CDS;gene=Ttc7;product=tetratricopeptide repeat protein 7A isoform 3;protein_id=NP_001391017.1;extra_copy_number=0
CM058257.1	Liftoff	CDS	95642043	95642203	.	+	.	ID=cds-NP_001391017.1;Parent=rna-NM_001404088.1;Dbxref=GeneID:225049,GenBank:NP_001391017.1,MGI:MGI:1920999;Name=NP_001391017.1;Note=isoform 3 is encoded by transcript variant 3;gbkey=CDS;gene=Ttc7;product=tetratricopeptide repeat protein 7A isoform 3;protein_id=NP_001391017.1;extra_copy_number=0
CM058257.1	Liftoff	CDS	95654617	95654733	.	+	.	ID=cds-NP_001391017.1;Parent=rna-NM_001404088.1;Dbxref=GeneID:225049,GenBank:NP_001391017.1,MGI:MGI:1920999;Name=NP_001391017.1;Note=isoform 3 is encoded by transcript variant 3;gbkey=CDS;gene=Ttc7;product=tetratricopeptide repeat protein 7A isoform 3;protein_id=NP_001391017.1;extra_copy_number=0
CM058257.1	Liftoff	CDS	95657352	95657446	.	+	.	ID=cds-NP_001391017.1;Parent=rna-NM_001404088.1;Dbxref=GeneID:225049,GenBank:NP_001391017.1,MGI:MGI:1920999;Name=NP_001391017.1;Note=isoform 3 is encoded by transcript variant 3;gbkey=CDS;gene=Ttc7;product=tetratricopeptide repeat protein 7A isoform 3;protein_id=NP_001391017.1;extra_copy_number=0
CM058257.1	Liftoff	CDS	95658959	95659093	.	+	.	ID=cds-NP_001391017.1;Parent=rna-NM_001404088.1;Dbxref=GeneID:225049,GenBank:NP_001391017.1,MGI:MGI:1920999;Name=NP_001391017.1;Note=isoform 3 is encoded by transcript variant 3;gbkey=CDS;gene=Ttc7;product=tetratricopeptide repeat protein 7A isoform 3;protein_id=NP_001391017.1;extra_copy_number=0
CM058257.1	Liftoff	CDS	95665966	95666168	.	+	.	ID=cds-NP_001391017.1;Parent=rna-NM_001404088.1;Dbxref=GeneID:225049,GenBank:NP_001391017.1,MGI:MGI:1920999;Name=NP_001391017.1;Note=isoform 3 is encoded by transcript variant 3;gbkey=CDS;gene=Ttc7;product=tetratricopeptide repeat protein 7A isoform 3;protein_id=NP_001391017.1;extra_copy_number=0
CM058257.1	Liftoff	CDS	95675358	95675579	.	+	.	ID=cds-NP_001391017.1;Parent=rna-NM_001404088.1;Dbxref=GeneID:225049,GenBank:NP_001391017.1,MGI:MGI:1920999;Name=NP_001391017.1;Note=isoform 3 is encoded by transcript variant 3;gbkey=CDS;gene=Ttc7;product=tetratricopeptide repeat protein 7A isoform 3;protein_id=NP_001391017.1;extra_copy_number=0
CM058257.1	Liftoff	mRNA	95578393	95677278	.	+	.	ID=rna-NM_028639.4;Parent=gene-Ttc7;Dbxref=GeneID:225049,GenBank:NM_028639.4,MGI:MGI:1920999;Name=NM_028639.4;gbkey=mRNA;gene=Ttc7;product=tetratricopeptide repeat domain 7%2C transcript variant 2;tag=RefSeq Select;transcript_id=NM_028639.4;matches_ref_protein=True;valid_ORF=True;extra_copy_number=0
CM058257.1	Liftoff	exon	95578393	95578903	.	+	.	ID=exon-NM_028639.4-1;Parent=rna-NM_028639.4;Dbxref=GeneID:225049,GenBank:NM_028639.4,MGI:MGI:1920999;gbkey=mRNA;gene=Ttc7;product=tetratricopeptide repeat domain 7%2C transcript variant 2;tag=RefSeq Select;transcript_id=NM_028639.4;extra_copy_number=0
CM058257.1	Liftoff	exon	95585682	95585845	.	+	.	ID=exon-NM_028639.4-2;Parent=rna-NM_028639.4;Dbxref=GeneID:225049,GenBank:NM_028639.4,MGI:MGI:1920999;gbkey=mRNA;gene=Ttc7;product=tetratricopeptide repeat domain 7%2C transcript variant 2;tag=RefSeq Select;transcript_id=NM_028639.4;extra_copy_number=0
CM058257.1	Liftoff	exon	95588304	95588472	.	+	.	ID=exon-NM_028639.4-3;Parent=rna-NM_028639.4;Dbxref=GeneID:225049,GenBank:NM_028639.4,MGI:MGI:1920999;gbkey=mRNA;gene=Ttc7;product=tetratricopeptide repeat domain 7%2C transcript variant 2;tag=RefSeq Select;transcript_id=NM_028639.4;extra_copy_number=0
CM058257.1	Liftoff	exon	95602426	95602556	.	+	.	ID=exon-NM_028639.4-4;Parent=rna-NM_028639.4;Dbxref=GeneID:225049,GenBank:NM_028639.4,MGI:MGI:1920999;gbkey=mRNA;gene=Ttc7;product=tetratricopeptide repeat domain 7%2C transcript variant 2;tag=RefSeq Select;transcript_id=NM_028639.4;extra_copy_number=0
CM058257.1	Liftoff	exon	95604226	95604341	.	+	.	ID=exon-NM_028639.4-5;Parent=rna-NM_028639.4;Dbxref=GeneID:225049,GenBank:NM_028639.4,MGI:MGI:1920999;gbkey=mRNA;gene=Ttc7;product=tetratricopeptide repeat domain 7%2C transcript variant 2;tag=RefSeq Select;transcript_id=NM_028639.4;extra_copy_number=0
CM058257.1	Liftoff	exon	95616904	95616982	.	+	.	ID=exon-NM_028639.4-6;Parent=rna-NM_028639.4;Dbxref=GeneID:225049,GenBank:NM_028639.4,MGI:MGI:1920999;gbkey=mRNA;gene=Ttc7;product=tetratricopeptide repeat domain 7%2C transcript variant 2;tag=RefSeq Select;transcript_id=NM_028639.4;extra_copy_number=0
CM058257.1	Liftoff	exon	95617939	95618096	.	+	.	ID=exon-NM_028639.4-7;Parent=rna-NM_028639.4;Dbxref=GeneID:225049,GenBank:NM_028639.4,MGI:MGI:1920999;gbkey=mRNA;gene=Ttc7;product=tetratricopeptide repeat domain 7%2C transcript variant 2;tag=RefSeq Select;transcript_id=NM_028639.4;extra_copy_number=0
CM058257.1	Liftoff	exon	95618625	95618688	.	+	.	ID=exon-NM_028639.4-8;Parent=rna-NM_028639.4;Dbxref=GeneID:225049,GenBank:NM_028639.4,MGI:MGI:1920999;gbkey=mRNA;gene=Ttc7;product=tetratricopeptide repeat domain 7%2C transcript variant 2;tag=RefSeq Select;transcript_id=NM_028639.4;extra_copy_number=0
CM058257.1	Liftoff	exon	95624824	95624961	.	+	.	ID=exon-NM_028639.4-9;Parent=rna-NM_028639.4;Dbxref=GeneID:225049,GenBank:NM_028639.4,MGI:MGI:1920999;gbkey=mRNA;gene=Ttc7;product=tetratricopeptide repeat domain 7%2C transcript variant 2;tag=RefSeq Select;transcript_id=NM_028639.4;extra_copy_number=0
CM058257.1	Liftoff	exon	95625526	95625609	.	+	.	ID=exon-NM_028639.4-10;Parent=rna-NM_028639.4;Dbxref=GeneID:225049,GenBank:NM_028639.4,MGI:MGI:1920999;gbkey=mRNA;gene=Ttc7;product=tetratricopeptide repeat domain 7%2C transcript variant 2;tag=RefSeq Select;transcript_id=NM_028639.4;extra_copy_number=0
CM058257.1	Liftoff	exon	95629769	95629873	.	+	.	ID=exon-NM_028639.4-11;Parent=rna-NM_028639.4;Dbxref=GeneID:225049,GenBank:NM_028639.4,MGI:MGI:1920999;gbkey=mRNA;gene=Ttc7;product=tetratricopeptide repeat domain 7%2C transcript variant 2;tag=RefSeq Select;transcript_id=NM_028639.4;extra_copy_number=0
CM058257.1	Liftoff	exon	95635393	95635510	.	+	.	ID=exon-NM_028639.4-12;Parent=rna-NM_028639.4;Dbxref=GeneID:225049,GenBank:NM_028639.4,MGI:MGI:1920999;gbkey=mRNA;gene=Ttc7;product=tetratricopeptide repeat domain 7%2C transcript variant 2;tag=RefSeq Select;transcript_id=NM_028639.4;extra_copy_number=0
CM058257.1	Liftoff	exon	95636390	95636447	.	+	.	ID=exon-NM_028639.4-13;Parent=rna-NM_028639.4;Dbxref=GeneID:225049,GenBank:NM_028639.4,MGI:MGI:1920999;gbkey=mRNA;gene=Ttc7;product=tetratricopeptide repeat domain 7%2C transcript variant 2;tag=RefSeq Select;transcript_id=NM_028639.4;extra_copy_number=0
CM058257.1	Liftoff	exon	95637569	95637641	.	+	.	ID=exon-NM_028639.4-14;Parent=rna-NM_028639.4;Dbxref=GeneID:225049,GenBank:NM_028639.4,MGI:MGI:1920999;gbkey=mRNA;gene=Ttc7;product=tetratricopeptide repeat domain 7%2C transcript variant 2;tag=RefSeq Select;transcript_id=NM_028639.4;extra_copy_number=0
CM058257.1	Liftoff	exon	95642043	95642203	.	+	.	ID=exon-NM_028639.4-15;Parent=rna-NM_028639.4;Dbxref=GeneID:225049,GenBank:NM_028639.4,MGI:MGI:1920999;gbkey=mRNA;gene=Ttc7;product=tetratricopeptide repeat domain 7%2C transcript variant 2;tag=RefSeq Select;transcript_id=NM_028639.4;extra_copy_number=0
CM058257.1	Liftoff	exon	95654617	95654733	.	+	.	ID=exon-NM_028639.4-16;Parent=rna-NM_028639.4;Dbxref=GeneID:225049,GenBank:NM_028639.4,MGI:MGI:1920999;gbkey=mRNA;gene=Ttc7;product=tetratricopeptide repeat domain 7%2C transcript variant 2;tag=RefSeq Select;transcript_id=NM_028639.4;extra_copy_number=0
CM058257.1	Liftoff	exon	95657352	95657446	.	+	.	ID=exon-NM_028639.4-17;Parent=rna-NM_028639.4;Dbxref=GeneID:225049,GenBank:NM_028639.4,MGI:MGI:1920999;gbkey=mRNA;gene=Ttc7;product=tetratricopeptide repeat domain 7%2C transcript variant 2;tag=RefSeq Select;transcript_id=NM_028639.4;extra_copy_number=0
CM058257.1	Liftoff	exon	95658959	95659093	.	+	.	ID=exon-NM_028639.4-18;Parent=rna-NM_028639.4;Dbxref=GeneID:225049,GenBank:NM_028639.4,MGI:MGI:1920999;gbkey=mRNA;gene=Ttc7;product=tetratricopeptide repeat domain 7%2C transcript variant 2;tag=RefSeq Select;transcript_id=NM_028639.4;extra_copy_number=0
CM058257.1	Liftoff	exon	95665966	95666168	.	+	.	ID=exon-NM_028639.4-19;Parent=rna-NM_028639.4;Dbxref=GeneID:225049,GenBank:NM_028639.4,MGI:MGI:1920999;gbkey=mRNA;gene=Ttc7;product=tetratricopeptide repeat domain 7%2C transcript variant 2;tag=RefSeq Select;transcript_id=NM_028639.4;extra_copy_number=0
CM058257.1	Liftoff	exon	95675358	95677278	.	+	.	ID=exon-NM_028639.4-20;Parent=rna-NM_028639.4;Dbxref=GeneID:225049,GenBank:NM_028639.4,MGI:MGI:1920999;gbkey=mRNA;gene=Ttc7;product=tetratricopeptide repeat domain 7%2C transcript variant 2;tag=RefSeq Select;transcript_id=NM_028639.4;extra_copy_number=0
CM058257.1	Liftoff	CDS	95578717	95578903	.	+	.	ID=cds-NP_082915.1;Parent=rna-NM_028639.4;Dbxref=CCDS:CCDS29016.1,GeneID:225049,GenBank:NP_082915.1,MGI:MGI:1920999;Name=NP_082915.1;Note=isoform 2 is encoded by transcript variant 2;gbkey=CDS;gene=Ttc7;product=tetratricopeptide repeat protein 7A isoform 2;protein_id=NP_082915.1;tag=RefSeq Select;extra_copy_number=0
CM058257.1	Liftoff	CDS	95585682	95585845	.	+	.	ID=cds-NP_082915.1;Parent=rna-NM_028639.4;Dbxref=CCDS:CCDS29016.1,GeneID:225049,GenBank:NP_082915.1,MGI:MGI:1920999;Name=NP_082915.1;Note=isoform 2 is encoded by transcript variant 2;gbkey=CDS;gene=Ttc7;product=tetratricopeptide repeat protein 7A isoform 2;protein_id=NP_082915.1;tag=RefSeq Select;extra_copy_number=0
CM058257.1	Liftoff	CDS	95588304	95588472	.	+	.	ID=cds-NP_082915.1;Parent=rna-NM_028639.4;Dbxref=CCDS:CCDS29016.1,GeneID:225049,GenBank:NP_082915.1,MGI:MGI:1920999;Name=NP_082915.1;Note=isoform 2 is encoded by transcript variant 2;gbkey=CDS;gene=Ttc7;product=tetratricopeptide repeat protein 7A isoform 2;protein_id=NP_082915.1;tag=RefSeq Select;extra_copy_number=0
CM058257.1	Liftoff	CDS	95602426	95602556	.	+	.	ID=cds-NP_082915.1;Parent=rna-NM_028639.4;Dbxref=CCDS:CCDS29016.1,GeneID:225049,GenBank:NP_082915.1,MGI:MGI:1920999;Name=NP_082915.1;Note=isoform 2 is encoded by transcript variant 2;gbkey=CDS;gene=Ttc7;product=tetratricopeptide repeat protein 7A isoform 2;protein_id=NP_082915.1;tag=RefSeq Select;extra_copy_number=0
CM058257.1	Liftoff	CDS	95604226	95604341	.	+	.	ID=cds-NP_082915.1;Parent=rna-NM_028639.4;Dbxref=CCDS:CCDS29016.1,GeneID:225049,GenBank:NP_082915.1,MGI:MGI:1920999;Name=NP_082915.1;Note=isoform 2 is encoded by transcript variant 2;gbkey=CDS;gene=Ttc7;product=tetratricopeptide repeat protein 7A isoform 2;protein_id=NP_082915.1;tag=RefSeq Select;extra_copy_number=0
CM058257.1	Liftoff	CDS	95616904	95616982	.	+	.	ID=cds-NP_082915.1;Parent=rna-NM_028639.4;Dbxref=CCDS:CCDS29016.1,GeneID:225049,GenBank:NP_082915.1,MGI:MGI:1920999;Name=NP_082915.1;Note=isoform 2 is encoded by transcript variant 2;gbkey=CDS;gene=Ttc7;product=tetratricopeptide repeat protein 7A isoform 2;protein_id=NP_082915.1;tag=RefSeq Select;extra_copy_number=0
CM058257.1	Liftoff	CDS	95617939	95618096	.	+	.	ID=cds-NP_082915.1;Parent=rna-NM_028639.4;Dbxref=CCDS:CCDS29016.1,GeneID:225049,GenBank:NP_082915.1,MGI:MGI:1920999;Name=NP_082915.1;Note=isoform 2 is encoded by transcript variant 2;gbkey=CDS;gene=Ttc7;product=tetratricopeptide repeat protein 7A isoform 2;protein_id=NP_082915.1;tag=RefSeq Select;extra_copy_number=0
CM058257.1	Liftoff	CDS	95618625	95618688	.	+	.	ID=cds-NP_082915.1;Parent=rna-NM_028639.4;Dbxref=CCDS:CCDS29016.1,GeneID:225049,GenBank:NP_082915.1,MGI:MGI:1920999;Name=NP_082915.1;Note=isoform 2 is encoded by transcript variant 2;gbkey=CDS;gene=Ttc7;product=tetratricopeptide repeat protein 7A isoform 2;protein_id=NP_082915.1;tag=RefSeq Select;extra_copy_number=0
CM058257.1	Liftoff	CDS	95624824	95624961	.	+	.	ID=cds-NP_082915.1;Parent=rna-NM_028639.4;Dbxref=CCDS:CCDS29016.1,GeneID:225049,GenBank:NP_082915.1,MGI:MGI:1920999;Name=NP_082915.1;Note=isoform 2 is encoded by transcript variant 2;gbkey=CDS;gene=Ttc7;product=tetratricopeptide repeat protein 7A isoform 2;protein_id=NP_082915.1;tag=RefSeq Select;extra_copy_number=0
CM058257.1	Liftoff	CDS	95625526	95625609	.	+	.	ID=cds-NP_082915.1;Parent=rna-NM_028639.4;Dbxref=CCDS:CCDS29016.1,GeneID:225049,GenBank:NP_082915.1,MGI:MGI:1920999;Name=NP_082915.1;Note=isoform 2 is encoded by transcript variant 2;gbkey=CDS;gene=Ttc7;product=tetratricopeptide repeat protein 7A isoform 2;protein_id=NP_082915.1;tag=RefSeq Select;extra_copy_number=0
CM058257.1	Liftoff	CDS	95629769	95629873	.	+	.	ID=cds-NP_082915.1;Parent=rna-NM_028639.4;Dbxref=CCDS:CCDS29016.1,GeneID:225049,GenBank:NP_082915.1,MGI:MGI:1920999;Name=NP_082915.1;Note=isoform 2 is encoded by transcript variant 2;gbkey=CDS;gene=Ttc7;product=tetratricopeptide repeat protein 7A isoform 2;protein_id=NP_082915.1;tag=RefSeq Select;extra_copy_number=0
CM058257.1	Liftoff	CDS	95635393	95635510	.	+	.	ID=cds-NP_082915.1;Parent=rna-NM_028639.4;Dbxref=CCDS:CCDS29016.1,GeneID:225049,GenBank:NP_082915.1,MGI:MGI:1920999;Name=NP_082915.1;Note=isoform 2 is encoded by transcript variant 2;gbkey=CDS;gene=Ttc7;product=tetratricopeptide repeat protein 7A isoform 2;protein_id=NP_082915.1;tag=RefSeq Select;extra_copy_number=0
CM058257.1	Liftoff	CDS	95636390	95636447	.	+	.	ID=cds-NP_082915.1;Parent=rna-NM_028639.4;Dbxref=CCDS:CCDS29016.1,GeneID:225049,GenBank:NP_082915.1,MGI:MGI:1920999;Name=NP_082915.1;Note=isoform 2 is encoded by transcript variant 2;gbkey=CDS;gene=Ttc7;product=tetratricopeptide repeat protein 7A isoform 2;protein_id=NP_082915.1;tag=RefSeq Select;extra_copy_number=0
CM058257.1	Liftoff	CDS	95637569	95637641	.	+	.	ID=cds-NP_082915.1;Parent=rna-NM_028639.4;Dbxref=CCDS:CCDS29016.1,GeneID:225049,GenBank:NP_082915.1,MGI:MGI:1920999;Name=NP_082915.1;Note=isoform 2 is encoded by transcript variant 2;gbkey=CDS;gene=Ttc7;product=tetratricopeptide repeat protein 7A isoform 2;protein_id=NP_082915.1;tag=RefSeq Select;extra_copy_number=0
CM058257.1	Liftoff	CDS	95642043	95642203	.	+	.	ID=cds-NP_082915.1;Parent=rna-NM_028639.4;Dbxref=CCDS:CCDS29016.1,GeneID:225049,GenBank:NP_082915.1,MGI:MGI:1920999;Name=NP_082915.1;Note=isoform 2 is encoded by transcript variant 2;gbkey=CDS;gene=Ttc7;product=tetratricopeptide repeat protein 7A isoform 2;protein_id=NP_082915.1;tag=RefSeq Select;extra_copy_number=0
CM058257.1	Liftoff	CDS	95654617	95654733	.	+	.	ID=cds-NP_082915.1;Parent=rna-NM_028639.4;Dbxref=CCDS:CCDS29016.1,GeneID:225049,GenBank:NP_082915.1,MGI:MGI:1920999;Name=NP_082915.1;Note=isoform 2 is encoded by transcript variant 2;gbkey=CDS;gene=Ttc7;product=tetratricopeptide repeat protein 7A isoform 2;protein_id=NP_082915.1;tag=RefSeq Select;extra_copy_number=0
CM058257.1	Liftoff	CDS	95657352	95657446	.	+	.	ID=cds-NP_082915.1;Parent=rna-NM_028639.4;Dbxref=CCDS:CCDS29016.1,GeneID:225049,GenBank:NP_082915.1,MGI:MGI:1920999;Name=NP_082915.1;Note=isoform 2 is encoded by transcript variant 2;gbkey=CDS;gene=Ttc7;product=tetratricopeptide repeat protein 7A isoform 2;protein_id=NP_082915.1;tag=RefSeq Select;extra_copy_number=0
CM058257.1	Liftoff	CDS	95658959	95659093	.	+	.	ID=cds-NP_082915.1;Parent=rna-NM_028639.4;Dbxref=CCDS:CCDS29016.1,GeneID:225049,GenBank:NP_082915.1,MGI:MGI:1920999;Name=NP_082915.1;Note=isoform 2 is encoded by transcript variant 2;gbkey=CDS;gene=Ttc7;product=tetratricopeptide repeat protein 7A isoform 2;protein_id=NP_082915.1;tag=RefSeq Select;extra_copy_number=0
CM058257.1	Liftoff	CDS	95665966	95666168	.	+	.	ID=cds-NP_082915.1;Parent=rna-NM_028639.4;Dbxref=CCDS:CCDS29016.1,GeneID:225049,GenBank:NP_082915.1,MGI:MGI:1920999;Name=NP_082915.1;Note=isoform 2 is encoded by transcript variant 2;gbkey=CDS;gene=Ttc7;product=tetratricopeptide repeat protein 7A isoform 2;protein_id=NP_082915.1;tag=RefSeq Select;extra_copy_number=0
CM058257.1	Liftoff	CDS	95675358	95675579	.	+	.	ID=cds-NP_082915.1;Parent=rna-NM_028639.4;Dbxref=CCDS:CCDS29016.1,GeneID:225049,GenBank:NP_082915.1,MGI:MGI:1920999;Name=NP_082915.1;Note=isoform 2 is encoded by transcript variant 2;gbkey=CDS;gene=Ttc7;product=tetratricopeptide repeat protein 7A isoform 2;protein_id=NP_082915.1;tag=RefSeq Select;extra_copy_number=0
CM058257.1	Liftoff	mRNA	95578402	95645674	.	+	.	ID=rna-XM_006524202.5;Parent=gene-Ttc7;Dbxref=GeneID:225049,GenBank:XM_006524202.5,MGI:MGI:1920999;Name=XM_006524202.5;gbkey=mRNA;gene=Ttc7;model_evidence=Supporting evidence includes similarity to: 11 ESTs%2C 32 long SRA reads%2C and 100%25 coverage of the annotated genomic feature by RNAseq alignments%2C including 20 samples with support for all annotated introns;product=tetratricopeptide repeat domain 7%2C transcript variant X3;transcript_id=XM_006524202.5;matches_ref_protein=True;valid_ORF=True;extra_copy_number=0
CM058257.1	Liftoff	exon	95578402	95578903	.	+	.	ID=exon-XM_006524202.5-1;Parent=rna-XM_006524202.5;Dbxref=GeneID:225049,GenBank:XM_006524202.5,MGI:MGI:1920999;gbkey=mRNA;gene=Ttc7;product=tetratricopeptide repeat domain 7%2C transcript variant X3;transcript_id=XM_006524202.5;extra_copy_number=0
CM058257.1	Liftoff	exon	95585682	95585845	.	+	.	ID=exon-XM_006524202.5-2;Parent=rna-XM_006524202.5;Dbxref=GeneID:225049,GenBank:XM_006524202.5,MGI:MGI:1920999;gbkey=mRNA;gene=Ttc7;product=tetratricopeptide repeat domain 7%2C transcript variant X3;transcript_id=XM_006524202.5;extra_copy_number=0
CM058257.1	Liftoff	exon	95588304	95588472	.	+	.	ID=exon-XM_006524202.5-3;Parent=rna-XM_006524202.5;Dbxref=GeneID:225049,GenBank:XM_006524202.5,MGI:MGI:1920999;gbkey=mRNA;gene=Ttc7;product=tetratricopeptide repeat domain 7%2C transcript variant X3;transcript_id=XM_006524202.5;extra_copy_number=0
CM058257.1	Liftoff	exon	95589437	95589559	.	+	.	ID=exon-XM_006524202.5-4;Parent=rna-XM_006524202.5;Dbxref=GeneID:225049,GenBank:XM_006524202.5,MGI:MGI:1920999;gbkey=mRNA;gene=Ttc7;product=tetratricopeptide repeat domain 7%2C transcript variant X3;transcript_id=XM_006524202.5;extra_copy_number=0
CM058257.1	Liftoff	exon	95602426	95602556	.	+	.	ID=exon-XM_006524202.5-5;Parent=rna-XM_006524202.5;Dbxref=GeneID:225049,GenBank:XM_006524202.5,MGI:MGI:1920999;gbkey=mRNA;gene=Ttc7;product=tetratricopeptide repeat domain 7%2C transcript variant X3;transcript_id=XM_006524202.5;extra_copy_number=0
CM058257.1	Liftoff	exon	95604226	95604341	.	+	.	ID=exon-XM_006524202.5-6;Parent=rna-XM_006524202.5;Dbxref=GeneID:225049,GenBank:XM_006524202.5,MGI:MGI:1920999;gbkey=mRNA;gene=Ttc7;product=tetratricopeptide repeat domain 7%2C transcript variant X3;transcript_id=XM_006524202.5;extra_copy_number=0
CM058257.1	Liftoff	exon	95616904	95616982	.	+	.	ID=exon-XM_006524202.5-7;Parent=rna-XM_006524202.5;Dbxref=GeneID:225049,GenBank:XM_006524202.5,MGI:MGI:1920999;gbkey=mRNA;gene=Ttc7;product=tetratricopeptide repeat domain 7%2C transcript variant X3;transcript_id=XM_006524202.5;extra_copy_number=0
CM058257.1	Liftoff	exon	95617939	95618096	.	+	.	ID=exon-XM_006524202.5-8;Parent=rna-XM_006524202.5;Dbxref=GeneID:225049,GenBank:XM_006524202.5,MGI:MGI:1920999;gbkey=mRNA;gene=Ttc7;product=tetratricopeptide repeat domain 7%2C transcript variant X3;transcript_id=XM_006524202.5;extra_copy_number=0
CM058257.1	Liftoff	exon	95618625	95618688	.	+	.	ID=exon-XM_006524202.5-9;Parent=rna-XM_006524202.5;Dbxref=GeneID:225049,GenBank:XM_006524202.5,MGI:MGI:1920999;gbkey=mRNA;gene=Ttc7;product=tetratricopeptide repeat domain 7%2C transcript variant X3;transcript_id=XM_006524202.5;extra_copy_number=0
CM058257.1	Liftoff	exon	95624824	95624961	.	+	.	ID=exon-XM_006524202.5-10;Parent=rna-XM_006524202.5;Dbxref=GeneID:225049,GenBank:XM_006524202.5,MGI:MGI:1920999;gbkey=mRNA;gene=Ttc7;product=tetratricopeptide repeat domain 7%2C transcript variant X3;transcript_id=XM_006524202.5;extra_copy_number=0
CM058257.1	Liftoff	exon	95625526	95625609	.	+	.	ID=exon-XM_006524202.5-11;Parent=rna-XM_006524202.5;Dbxref=GeneID:225049,GenBank:XM_006524202.5,MGI:MGI:1920999;gbkey=mRNA;gene=Ttc7;product=tetratricopeptide repeat domain 7%2C transcript variant X3;transcript_id=XM_006524202.5;extra_copy_number=0
CM058257.1	Liftoff	exon	95629769	95629873	.	+	.	ID=exon-XM_006524202.5-12;Parent=rna-XM_006524202.5;Dbxref=GeneID:225049,GenBank:XM_006524202.5,MGI:MGI:1920999;gbkey=mRNA;gene=Ttc7;product=tetratricopeptide repeat domain 7%2C transcript variant X3;transcript_id=XM_006524202.5;extra_copy_number=0
CM058257.1	Liftoff	exon	95635393	95635510	.	+	.	ID=exon-XM_006524202.5-13;Parent=rna-XM_006524202.5;Dbxref=GeneID:225049,GenBank:XM_006524202.5,MGI:MGI:1920999;gbkey=mRNA;gene=Ttc7;product=tetratricopeptide repeat domain 7%2C transcript variant X3;transcript_id=XM_006524202.5;extra_copy_number=0
CM058257.1	Liftoff	exon	95636390	95636447	.	+	.	ID=exon-XM_006524202.5-14;Parent=rna-XM_006524202.5;Dbxref=GeneID:225049,GenBank:XM_006524202.5,MGI:MGI:1920999;gbkey=mRNA;gene=Ttc7;product=tetratricopeptide repeat domain 7%2C transcript variant X3;transcript_id=XM_006524202.5;extra_copy_number=0
CM058257.1	Liftoff	exon	95637569	95637641	.	+	.	ID=exon-XM_006524202.5-15;Parent=rna-XM_006524202.5;Dbxref=GeneID:225049,GenBank:XM_006524202.5,MGI:MGI:1920999;gbkey=mRNA;gene=Ttc7;product=tetratricopeptide repeat domain 7%2C transcript variant X3;transcript_id=XM_006524202.5;extra_copy_number=0
CM058257.1	Liftoff	exon	95642043	95642203	.	+	.	ID=exon-XM_006524202.5-16;Parent=rna-XM_006524202.5;Dbxref=GeneID:225049,GenBank:XM_006524202.5,MGI:MGI:1920999;gbkey=mRNA;gene=Ttc7;product=tetratricopeptide repeat domain 7%2C transcript variant X3;transcript_id=XM_006524202.5;extra_copy_number=0
CM058257.1	Liftoff	exon	95644193	95645674	.	+	.	ID=exon-XM_006524202.5-17;Parent=rna-XM_006524202.5;Dbxref=GeneID:225049,GenBank:XM_006524202.5,MGI:MGI:1920999;gbkey=mRNA;gene=Ttc7;product=tetratricopeptide repeat domain 7%2C transcript variant X3;transcript_id=XM_006524202.5;extra_copy_number=0
CM058257.1	Liftoff	CDS	95578717	95578903	.	+	.	ID=cds-XP_006524265.1;Parent=rna-XM_006524202.5;Dbxref=GeneID:225049,GenBank:XP_006524265.1,MGI:MGI:1920999;Name=XP_006524265.1;gbkey=CDS;gene=Ttc7;product=tetratricopeptide repeat protein 7A isoform X3;protein_id=XP_006524265.1;extra_copy_number=0
CM058257.1	Liftoff	CDS	95585682	95585845	.	+	.	ID=cds-XP_006524265.1;Parent=rna-XM_006524202.5;Dbxref=GeneID:225049,GenBank:XP_006524265.1,MGI:MGI:1920999;Name=XP_006524265.1;gbkey=CDS;gene=Ttc7;product=tetratricopeptide repeat protein 7A isoform X3;protein_id=XP_006524265.1;extra_copy_number=0
CM058257.1	Liftoff	CDS	95588304	95588472	.	+	.	ID=cds-XP_006524265.1;Parent=rna-XM_006524202.5;Dbxref=GeneID:225049,GenBank:XP_006524265.1,MGI:MGI:1920999;Name=XP_006524265.1;gbkey=CDS;gene=Ttc7;product=tetratricopeptide repeat protein 7A isoform X3;protein_id=XP_006524265.1;extra_copy_number=0
CM058257.1	Liftoff	CDS	95589437	95589559	.	+	.	ID=cds-XP_006524265.1;Parent=rna-XM_006524202.5;Dbxref=GeneID:225049,GenBank:XP_006524265.1,MGI:MGI:1920999;Name=XP_006524265.1;gbkey=CDS;gene=Ttc7;product=tetratricopeptide repeat protein 7A isoform X3;protein_id=XP_006524265.1;extra_copy_number=0
CM058257.1	Liftoff	CDS	95602426	95602556	.	+	.	ID=cds-XP_006524265.1;Parent=rna-XM_006524202.5;Dbxref=GeneID:225049,GenBank:XP_006524265.1,MGI:MGI:1920999;Name=XP_006524265.1;gbkey=CDS;gene=Ttc7;product=tetratricopeptide repeat protein 7A isoform X3;protein_id=XP_006524265.1;extra_copy_number=0
CM058257.1	Liftoff	CDS	95604226	95604341	.	+	.	ID=cds-XP_006524265.1;Parent=rna-XM_006524202.5;Dbxref=GeneID:225049,GenBank:XP_006524265.1,MGI:MGI:1920999;Name=XP_006524265.1;gbkey=CDS;gene=Ttc7;product=tetratricopeptide repeat protein 7A isoform X3;protein_id=XP_006524265.1;extra_copy_number=0
CM058257.1	Liftoff	CDS	95616904	95616982	.	+	.	ID=cds-XP_006524265.1;Parent=rna-XM_006524202.5;Dbxref=GeneID:225049,GenBank:XP_006524265.1,MGI:MGI:1920999;Name=XP_006524265.1;gbkey=CDS;gene=Ttc7;product=tetratricopeptide repeat protein 7A isoform X3;protein_id=XP_006524265.1;extra_copy_number=0
CM058257.1	Liftoff	CDS	95617939	95618096	.	+	.	ID=cds-XP_006524265.1;Parent=rna-XM_006524202.5;Dbxref=GeneID:225049,GenBank:XP_006524265.1,MGI:MGI:1920999;Name=XP_006524265.1;gbkey=CDS;gene=Ttc7;product=tetratricopeptide repeat protein 7A isoform X3;protein_id=XP_006524265.1;extra_copy_number=0
CM058257.1	Liftoff	CDS	95618625	95618688	.	+	.	ID=cds-XP_006524265.1;Parent=rna-XM_006524202.5;Dbxref=GeneID:225049,GenBank:XP_006524265.1,MGI:MGI:1920999;Name=XP_006524265.1;gbkey=CDS;gene=Ttc7;product=tetratricopeptide repeat protein 7A isoform X3;protein_id=XP_006524265.1;extra_copy_number=0
CM058257.1	Liftoff	CDS	95624824	95624961	.	+	.	ID=cds-XP_006524265.1;Parent=rna-XM_006524202.5;Dbxref=GeneID:225049,GenBank:XP_006524265.1,MGI:MGI:1920999;Name=XP_006524265.1;gbkey=CDS;gene=Ttc7;product=tetratricopeptide repeat protein 7A isoform X3;protein_id=XP_006524265.1;extra_copy_number=0
CM058257.1	Liftoff	CDS	95625526	95625609	.	+	.	ID=cds-XP_006524265.1;Parent=rna-XM_006524202.5;Dbxref=GeneID:225049,GenBank:XP_006524265.1,MGI:MGI:1920999;Name=XP_006524265.1;gbkey=CDS;gene=Ttc7;product=tetratricopeptide repeat protein 7A isoform X3;protein_id=XP_006524265.1;extra_copy_number=0
CM058257.1	Liftoff	CDS	95629769	95629873	.	+	.	ID=cds-XP_006524265.1;Parent=rna-XM_006524202.5;Dbxref=GeneID:225049,GenBank:XP_006524265.1,MGI:MGI:1920999;Name=XP_006524265.1;gbkey=CDS;gene=Ttc7;product=tetratricopeptide repeat protein 7A isoform X3;protein_id=XP_006524265.1;extra_copy_number=0
CM058257.1	Liftoff	CDS	95635393	95635510	.	+	.	ID=cds-XP_006524265.1;Parent=rna-XM_006524202.5;Dbxref=GeneID:225049,GenBank:XP_006524265.1,MGI:MGI:1920999;Name=XP_006524265.1;gbkey=CDS;gene=Ttc7;product=tetratricopeptide repeat protein 7A isoform X3;protein_id=XP_006524265.1;extra_copy_number=0
CM058257.1	Liftoff	CDS	95636390	95636447	.	+	.	ID=cds-XP_006524265.1;Parent=rna-XM_006524202.5;Dbxref=GeneID:225049,GenBank:XP_006524265.1,MGI:MGI:1920999;Name=XP_006524265.1;gbkey=CDS;gene=Ttc7;product=tetratricopeptide repeat protein 7A isoform X3;protein_id=XP_006524265.1;extra_copy_number=0
CM058257.1	Liftoff	CDS	95637569	95637641	.	+	.	ID=cds-XP_006524265.1;Parent=rna-XM_006524202.5;Dbxref=GeneID:225049,GenBank:XP_006524265.1,MGI:MGI:1920999;Name=XP_006524265.1;gbkey=CDS;gene=Ttc7;product=tetratricopeptide repeat protein 7A isoform X3;protein_id=XP_006524265.1;extra_copy_number=0
CM058257.1	Liftoff	CDS	95642043	95642203	.	+	.	ID=cds-XP_006524265.1;Parent=rna-XM_006524202.5;Dbxref=GeneID:225049,GenBank:XP_006524265.1,MGI:MGI:1920999;Name=XP_006524265.1;gbkey=CDS;gene=Ttc7;product=tetratricopeptide repeat protein 7A isoform X3;protein_id=XP_006524265.1;extra_copy_number=0
CM058257.1	Liftoff	CDS	95644193	95644346	.	+	.	ID=cds-XP_006524265.1;Parent=rna-XM_006524202.5;Dbxref=GeneID:225049,GenBank:XP_006524265.1,MGI:MGI:1920999;Name=XP_006524265.1;gbkey=CDS;gene=Ttc7;product=tetratricopeptide repeat protein 7A isoform X3;protein_id=XP_006524265.1;extra_copy_number=0
CM058257.1	Liftoff	mRNA	95608596	95677278	.	+	.	ID=rna-XM_017317451.1;Parent=gene-Ttc7;Dbxref=GeneID:225049,GenBank:XM_017317451.1,MGI:MGI:1920999;Name=XM_017317451.1;gbkey=mRNA;gene=Ttc7;model_evidence=Supporting evidence includes similarity to: 5 mRNAs%2C 23 ESTs%2C 4 Proteins%2C 113 long SRA reads%2C and 100%25 coverage of the annotated genomic feature by RNAseq alignments%2C including 6 samples with support for all annotated introns;product=tetratricopeptide repeat domain 7%2C transcript variant X4;transcript_id=XM_017317451.1;matches_ref_protein=True;valid_ORF=True;extra_copy_number=0
CM058257.1	Liftoff	exon	95608596	95608801	.	+	.	ID=exon-XM_017317451.1-1;Parent=rna-XM_017317451.1;Dbxref=GeneID:225049,GenBank:XM_017317451.1,MGI:MGI:1920999;gbkey=mRNA;gene=Ttc7;product=tetratricopeptide repeat domain 7%2C transcript variant X4;transcript_id=XM_017317451.1;extra_copy_number=0
CM058257.1	Liftoff	exon	95616904	95616982	.	+	.	ID=exon-XM_017317451.1-2;Parent=rna-XM_017317451.1;Dbxref=GeneID:225049,GenBank:XM_017317451.1,MGI:MGI:1920999;gbkey=mRNA;gene=Ttc7;product=tetratricopeptide repeat domain 7%2C transcript variant X4;transcript_id=XM_017317451.1;extra_copy_number=0
CM058257.1	Liftoff	exon	95617939	95618096	.	+	.	ID=exon-XM_017317451.1-3;Parent=rna-XM_017317451.1;Dbxref=GeneID:225049,GenBank:XM_017317451.1,MGI:MGI:1920999;gbkey=mRNA;gene=Ttc7;product=tetratricopeptide repeat domain 7%2C transcript variant X4;transcript_id=XM_017317451.1;extra_copy_number=0
CM058257.1	Liftoff	exon	95618625	95618688	.	+	.	ID=exon-XM_017317451.1-4;Parent=rna-XM_017317451.1;Dbxref=GeneID:225049,GenBank:XM_017317451.1,MGI:MGI:1920999;gbkey=mRNA;gene=Ttc7;product=tetratricopeptide repeat domain 7%2C transcript variant X4;transcript_id=XM_017317451.1;extra_copy_number=0
CM058257.1	Liftoff	exon	95624824	95624961	.	+	.	ID=exon-XM_017317451.1-5;Parent=rna-XM_017317451.1;Dbxref=GeneID:225049,GenBank:XM_017317451.1,MGI:MGI:1920999;gbkey=mRNA;gene=Ttc7;product=tetratricopeptide repeat domain 7%2C transcript variant X4;transcript_id=XM_017317451.1;extra_copy_number=0
CM058257.1	Liftoff	exon	95625526	95625609	.	+	.	ID=exon-XM_017317451.1-6;Parent=rna-XM_017317451.1;Dbxref=GeneID:225049,GenBank:XM_017317451.1,MGI:MGI:1920999;gbkey=mRNA;gene=Ttc7;product=tetratricopeptide repeat domain 7%2C transcript variant X4;transcript_id=XM_017317451.1;extra_copy_number=0
CM058257.1	Liftoff	exon	95629769	95629873	.	+	.	ID=exon-XM_017317451.1-7;Parent=rna-XM_017317451.1;Dbxref=GeneID:225049,GenBank:XM_017317451.1,MGI:MGI:1920999;gbkey=mRNA;gene=Ttc7;product=tetratricopeptide repeat domain 7%2C transcript variant X4;transcript_id=XM_017317451.1;extra_copy_number=0
CM058257.1	Liftoff	exon	95635393	95635510	.	+	.	ID=exon-XM_017317451.1-8;Parent=rna-XM_017317451.1;Dbxref=GeneID:225049,GenBank:XM_017317451.1,MGI:MGI:1920999;gbkey=mRNA;gene=Ttc7;product=tetratricopeptide repeat domain 7%2C transcript variant X4;transcript_id=XM_017317451.1;extra_copy_number=0
CM058257.1	Liftoff	exon	95636390	95636447	.	+	.	ID=exon-XM_017317451.1-9;Parent=rna-XM_017317451.1;Dbxref=GeneID:225049,GenBank:XM_017317451.1,MGI:MGI:1920999;gbkey=mRNA;gene=Ttc7;product=tetratricopeptide repeat domain 7%2C transcript variant X4;transcript_id=XM_017317451.1;extra_copy_number=0
CM058257.1	Liftoff	exon	95637569	95637641	.	+	.	ID=exon-XM_017317451.1-10;Parent=rna-XM_017317451.1;Dbxref=GeneID:225049,GenBank:XM_017317451.1,MGI:MGI:1920999;gbkey=mRNA;gene=Ttc7;product=tetratricopeptide repeat domain 7%2C transcript variant X4;transcript_id=XM_017317451.1;extra_copy_number=0
CM058257.1	Liftoff	exon	95642043	95642203	.	+	.	ID=exon-XM_017317451.1-11;Parent=rna-XM_017317451.1;Dbxref=GeneID:225049,GenBank:XM_017317451.1,MGI:MGI:1920999;gbkey=mRNA;gene=Ttc7;product=tetratricopeptide repeat domain 7%2C transcript variant X4;transcript_id=XM_017317451.1;extra_copy_number=0
CM058257.1	Liftoff	exon	95654617	95654733	.	+	.	ID=exon-XM_017317451.1-12;Parent=rna-XM_017317451.1;Dbxref=GeneID:225049,GenBank:XM_017317451.1,MGI:MGI:1920999;gbkey=mRNA;gene=Ttc7;product=tetratricopeptide repeat domain 7%2C transcript variant X4;transcript_id=XM_017317451.1;extra_copy_number=0
CM058257.1	Liftoff	exon	95657352	95657446	.	+	.	ID=exon-XM_017317451.1-13;Parent=rna-XM_017317451.1;Dbxref=GeneID:225049,GenBank:XM_017317451.1,MGI:MGI:1920999;gbkey=mRNA;gene=Ttc7;product=tetratricopeptide repeat domain 7%2C transcript variant X4;transcript_id=XM_017317451.1;extra_copy_number=0
CM058257.1	Liftoff	exon	95658959	95659093	.	+	.	ID=exon-XM_017317451.1-14;Parent=rna-XM_017317451.1;Dbxref=GeneID:225049,GenBank:XM_017317451.1,MGI:MGI:1920999;gbkey=mRNA;gene=Ttc7;product=tetratricopeptide repeat domain 7%2C transcript variant X4;transcript_id=XM_017317451.1;extra_copy_number=0
CM058257.1	Liftoff	exon	95665966	95666168	.	+	.	ID=exon-XM_017317451.1-15;Parent=rna-XM_017317451.1;Dbxref=GeneID:225049,GenBank:XM_017317451.1,MGI:MGI:1920999;gbkey=mRNA;gene=Ttc7;product=tetratricopeptide repeat domain 7%2C transcript variant X4;transcript_id=XM_017317451.1;extra_copy_number=0
CM058257.1	Liftoff	exon	95675358	95677278	.	+	.	ID=exon-XM_017317451.1-16;Parent=rna-XM_017317451.1;Dbxref=GeneID:225049,GenBank:XM_017317451.1,MGI:MGI:1920999;gbkey=mRNA;gene=Ttc7;product=tetratricopeptide repeat domain 7%2C transcript variant X4;transcript_id=XM_017317451.1;extra_copy_number=0
CM058257.1	Liftoff	CDS	95608800	95608801	.	+	.	ID=cds-XP_017172940.1;Parent=rna-XM_017317451.1;Dbxref=GeneID:225049,GenBank:XP_017172940.1,MGI:MGI:1920999;Name=XP_017172940.1;gbkey=CDS;gene=Ttc7;product=tetratricopeptide repeat protein 7A isoform X4;protein_id=XP_017172940.1;extra_copy_number=0
CM058257.1	Liftoff	CDS	95616904	95616982	.	+	.	ID=cds-XP_017172940.1;Parent=rna-XM_017317451.1;Dbxref=GeneID:225049,GenBank:XP_017172940.1,MGI:MGI:1920999;Name=XP_017172940.1;gbkey=CDS;gene=Ttc7;product=tetratricopeptide repeat protein 7A isoform X4;protein_id=XP_017172940.1;extra_copy_number=0
CM058257.1	Liftoff	CDS	95617939	95618096	.	+	.	ID=cds-XP_017172940.1;Parent=rna-XM_017317451.1;Dbxref=GeneID:225049,GenBank:XP_017172940.1,MGI:MGI:1920999;Name=XP_017172940.1;gbkey=CDS;gene=Ttc7;product=tetratricopeptide repeat protein 7A isoform X4;protein_id=XP_017172940.1;extra_copy_number=0
CM058257.1	Liftoff	CDS	95618625	95618688	.	+	.	ID=cds-XP_017172940.1;Parent=rna-XM_017317451.1;Dbxref=GeneID:225049,GenBank:XP_017172940.1,MGI:MGI:1920999;Name=XP_017172940.1;gbkey=CDS;gene=Ttc7;product=tetratricopeptide repeat protein 7A isoform X4;protein_id=XP_017172940.1;extra_copy_number=0
CM058257.1	Liftoff	CDS	95624824	95624961	.	+	.	ID=cds-XP_017172940.1;Parent=rna-XM_017317451.1;Dbxref=GeneID:225049,GenBank:XP_017172940.1,MGI:MGI:1920999;Name=XP_017172940.1;gbkey=CDS;gene=Ttc7;product=tetratricopeptide repeat protein 7A isoform X4;protein_id=XP_017172940.1;extra_copy_number=0
CM058257.1	Liftoff	CDS	95625526	95625609	.	+	.	ID=cds-XP_017172940.1;Parent=rna-XM_017317451.1;Dbxref=GeneID:225049,GenBank:XP_017172940.1,MGI:MGI:1920999;Name=XP_017172940.1;gbkey=CDS;gene=Ttc7;product=tetratricopeptide repeat protein 7A isoform X4;protein_id=XP_017172940.1;extra_copy_number=0
CM058257.1	Liftoff	CDS	95629769	95629873	.	+	.	ID=cds-XP_017172940.1;Parent=rna-XM_017317451.1;Dbxref=GeneID:225049,GenBank:XP_017172940.1,MGI:MGI:1920999;Name=XP_017172940.1;gbkey=CDS;gene=Ttc7;product=tetratricopeptide repeat protein 7A isoform X4;protein_id=XP_017172940.1;extra_copy_number=0
CM058257.1	Liftoff	CDS	95635393	95635510	.	+	.	ID=cds-XP_017172940.1;Parent=rna-XM_017317451.1;Dbxref=GeneID:225049,GenBank:XP_017172940.1,MGI:MGI:1920999;Name=XP_017172940.1;gbkey=CDS;gene=Ttc7;product=tetratricopeptide repeat protein 7A isoform X4;protein_id=XP_017172940.1;extra_copy_number=0
CM058257.1	Liftoff	CDS	95636390	95636447	.	+	.	ID=cds-XP_017172940.1;Parent=rna-XM_017317451.1;Dbxref=GeneID:225049,GenBank:XP_017172940.1,MGI:MGI:1920999;Name=XP_017172940.1;gbkey=CDS;gene=Ttc7;product=tetratricopeptide repeat protein 7A isoform X4;protein_id=XP_017172940.1;extra_copy_number=0
CM058257.1	Liftoff	CDS	95637569	95637641	.	+	.	ID=cds-XP_017172940.1;Parent=rna-XM_017317451.1;Dbxref=GeneID:225049,GenBank:XP_017172940.1,MGI:MGI:1920999;Name=XP_017172940.1;gbkey=CDS;gene=Ttc7;product=tetratricopeptide repeat protein 7A isoform X4;protein_id=XP_017172940.1;extra_copy_number=0
CM058257.1	Liftoff	CDS	95642043	95642203	.	+	.	ID=cds-XP_017172940.1;Parent=rna-XM_017317451.1;Dbxref=GeneID:225049,GenBank:XP_017172940.1,MGI:MGI:1920999;Name=XP_017172940.1;gbkey=CDS;gene=Ttc7;product=tetratricopeptide repeat protein 7A isoform X4;protein_id=XP_017172940.1;extra_copy_number=0
CM058257.1	Liftoff	CDS	95654617	95654733	.	+	.	ID=cds-XP_017172940.1;Parent=rna-XM_017317451.1;Dbxref=GeneID:225049,GenBank:XP_017172940.1,MGI:MGI:1920999;Name=XP_017172940.1;gbkey=CDS;gene=Ttc7;product=tetratricopeptide repeat protein 7A isoform X4;protein_id=XP_017172940.1;extra_copy_number=0
CM058257.1	Liftoff	CDS	95657352	95657446	.	+	.	ID=cds-XP_017172940.1;Parent=rna-XM_017317451.1;Dbxref=GeneID:225049,GenBank:XP_017172940.1,MGI:MGI:1920999;Name=XP_017172940.1;gbkey=CDS;gene=Ttc7;product=tetratricopeptide repeat protein 7A isoform X4;protein_id=XP_017172940.1;extra_copy_number=0
CM058257.1	Liftoff	CDS	95658959	95659093	.	+	.	ID=cds-XP_017172940.1;Parent=rna-XM_017317451.1;Dbxref=GeneID:225049,GenBank:XP_017172940.1,MGI:MGI:1920999;Name=XP_017172940.1;gbkey=CDS;gene=Ttc7;product=tetratricopeptide repeat protein 7A isoform X4;protein_id=XP_017172940.1;extra_copy_number=0
CM058257.1	Liftoff	CDS	95665966	95666168	.	+	.	ID=cds-XP_017172940.1;Parent=rna-XM_017317451.1;Dbxref=GeneID:225049,GenBank:XP_017172940.1,MGI:MGI:1920999;Name=XP_017172940.1;gbkey=CDS;gene=Ttc7;product=tetratricopeptide repeat protein 7A isoform X4;protein_id=XP_017172940.1;extra_copy_number=0
CM058257.1	Liftoff	CDS	95675358	95675579	.	+	.	ID=cds-XP_017172940.1;Parent=rna-XM_017317451.1;Dbxref=GeneID:225049,GenBank:XP_017172940.1,MGI:MGI:1920999;Name=XP_017172940.1;gbkey=CDS;gene=Ttc7;product=tetratricopeptide repeat protein 7A isoform X4;protein_id=XP_017172940.1;extra_copy_number=0
CM058257.1	Liftoff	mRNA	95618719	95677278	.	+	.	ID=rna-XM_011246415.3;Parent=gene-Ttc7;Dbxref=GeneID:225049,GenBank:XM_011246415.3,MGI:MGI:1920999;Name=XM_011246415.3;gbkey=mRNA;gene=Ttc7;model_evidence=Supporting evidence includes similarity to: 4 mRNAs%2C 21 ESTs%2C 1 Protein%2C 112 long SRA reads%2C and 100%25 coverage of the annotated genomic feature by RNAseq alignments%2C including 2 samples with support for all annotated introns;product=tetratricopeptide repeat domain 7%2C transcript variant X5;transcript_id=XM_011246415.3;matches_ref_protein=True;valid_ORF=True;extra_copy_number=0
CM058257.1	Liftoff	exon	95618719	95619190	.	+	.	ID=exon-XM_011246415.3-1;Parent=rna-XM_011246415.3;Dbxref=GeneID:225049,GenBank:XM_011246415.3,MGI:MGI:1920999;gbkey=mRNA;gene=Ttc7;product=tetratricopeptide repeat domain 7%2C transcript variant X5;transcript_id=XM_011246415.3;extra_copy_number=0
CM058257.1	Liftoff	exon	95624824	95624961	.	+	.	ID=exon-XM_011246415.3-2;Parent=rna-XM_011246415.3;Dbxref=GeneID:225049,GenBank:XM_011246415.3,MGI:MGI:1920999;gbkey=mRNA;gene=Ttc7;product=tetratricopeptide repeat domain 7%2C transcript variant X5;transcript_id=XM_011246415.3;extra_copy_number=0
CM058257.1	Liftoff	exon	95625526	95625609	.	+	.	ID=exon-XM_011246415.3-3;Parent=rna-XM_011246415.3;Dbxref=GeneID:225049,GenBank:XM_011246415.3,MGI:MGI:1920999;gbkey=mRNA;gene=Ttc7;product=tetratricopeptide repeat domain 7%2C transcript variant X5;transcript_id=XM_011246415.3;extra_copy_number=0
CM058257.1	Liftoff	exon	95629769	95629873	.	+	.	ID=exon-XM_011246415.3-4;Parent=rna-XM_011246415.3;Dbxref=GeneID:225049,GenBank:XM_011246415.3,MGI:MGI:1920999;gbkey=mRNA;gene=Ttc7;product=tetratricopeptide repeat domain 7%2C transcript variant X5;transcript_id=XM_011246415.3;extra_copy_number=0
CM058257.1	Liftoff	exon	95635393	95635510	.	+	.	ID=exon-XM_011246415.3-5;Parent=rna-XM_011246415.3;Dbxref=GeneID:225049,GenBank:XM_011246415.3,MGI:MGI:1920999;gbkey=mRNA;gene=Ttc7;product=tetratricopeptide repeat domain 7%2C transcript variant X5;transcript_id=XM_011246415.3;extra_copy_number=0
CM058257.1	Liftoff	exon	95636390	95636447	.	+	.	ID=exon-XM_011246415.3-6;Parent=rna-XM_011246415.3;Dbxref=GeneID:225049,GenBank:XM_011246415.3,MGI:MGI:1920999;gbkey=mRNA;gene=Ttc7;product=tetratricopeptide repeat domain 7%2C transcript variant X5;transcript_id=XM_011246415.3;extra_copy_number=0
CM058257.1	Liftoff	exon	95637569	95637641	.	+	.	ID=exon-XM_011246415.3-7;Parent=rna-XM_011246415.3;Dbxref=GeneID:225049,GenBank:XM_011246415.3,MGI:MGI:1920999;gbkey=mRNA;gene=Ttc7;product=tetratricopeptide repeat domain 7%2C transcript variant X5;transcript_id=XM_011246415.3;extra_copy_number=0
CM058257.1	Liftoff	exon	95642043	95642203	.	+	.	ID=exon-XM_011246415.3-8;Parent=rna-XM_011246415.3;Dbxref=GeneID:225049,GenBank:XM_011246415.3,MGI:MGI:1920999;gbkey=mRNA;gene=Ttc7;product=tetratricopeptide repeat domain 7%2C transcript variant X5;transcript_id=XM_011246415.3;extra_copy_number=0
CM058257.1	Liftoff	exon	95654617	95654733	.	+	.	ID=exon-XM_011246415.3-9;Parent=rna-XM_011246415.3;Dbxref=GeneID:225049,GenBank:XM_011246415.3,MGI:MGI:1920999;gbkey=mRNA;gene=Ttc7;product=tetratricopeptide repeat domain 7%2C transcript variant X5;transcript_id=XM_011246415.3;extra_copy_number=0
CM058257.1	Liftoff	exon	95657352	95657446	.	+	.	ID=exon-XM_011246415.3-10;Parent=rna-XM_011246415.3;Dbxref=GeneID:225049,GenBank:XM_011246415.3,MGI:MGI:1920999;gbkey=mRNA;gene=Ttc7;product=tetratricopeptide repeat domain 7%2C transcript variant X5;transcript_id=XM_011246415.3;extra_copy_number=0
CM058257.1	Liftoff	exon	95658959	95659093	.	+	.	ID=exon-XM_011246415.3-11;Parent=rna-XM_011246415.3;Dbxref=GeneID:225049,GenBank:XM_011246415.3,MGI:MGI:1920999;gbkey=mRNA;gene=Ttc7;product=tetratricopeptide repeat domain 7%2C transcript variant X5;transcript_id=XM_011246415.3;extra_copy_number=0
CM058257.1	Liftoff	exon	95665966	95666168	.	+	.	ID=exon-XM_011246415.3-12;Parent=rna-XM_011246415.3;Dbxref=GeneID:225049,GenBank:XM_011246415.3,MGI:MGI:1920999;gbkey=mRNA;gene=Ttc7;product=tetratricopeptide repeat domain 7%2C transcript variant X5;transcript_id=XM_011246415.3;extra_copy_number=0
CM058257.1	Liftoff	exon	95675358	95677278	.	+	.	ID=exon-XM_011246415.3-13;Parent=rna-XM_011246415.3;Dbxref=GeneID:225049,GenBank:XM_011246415.3,MGI:MGI:1920999;gbkey=mRNA;gene=Ttc7;product=tetratricopeptide repeat domain 7%2C transcript variant X5;transcript_id=XM_011246415.3;extra_copy_number=0
CM058257.1	Liftoff	CDS	95624950	95624961	.	+	.	ID=cds-XP_011244717.1;Parent=rna-XM_011246415.3;Dbxref=GeneID:225049,GenBank:XP_011244717.1,MGI:MGI:1920999;Name=XP_011244717.1;gbkey=CDS;gene=Ttc7;product=tetratricopeptide repeat protein 7A isoform X5;protein_id=XP_011244717.1;extra_copy_number=0
CM058257.1	Liftoff	CDS	95625526	95625609	.	+	.	ID=cds-XP_011244717.1;Parent=rna-XM_011246415.3;Dbxref=GeneID:225049,GenBank:XP_011244717.1,MGI:MGI:1920999;Name=XP_011244717.1;gbkey=CDS;gene=Ttc7;product=tetratricopeptide repeat protein 7A isoform X5;protein_id=XP_011244717.1;extra_copy_number=0
CM058257.1	Liftoff	CDS	95629769	95629873	.	+	.	ID=cds-XP_011244717.1;Parent=rna-XM_011246415.3;Dbxref=GeneID:225049,GenBank:XP_011244717.1,MGI:MGI:1920999;Name=XP_011244717.1;gbkey=CDS;gene=Ttc7;product=tetratricopeptide repeat protein 7A isoform X5;protein_id=XP_011244717.1;extra_copy_number=0
CM058257.1	Liftoff	CDS	95635393	95635510	.	+	.	ID=cds-XP_011244717.1;Parent=rna-XM_011246415.3;Dbxref=GeneID:225049,GenBank:XP_011244717.1,MGI:MGI:1920999;Name=XP_011244717.1;gbkey=CDS;gene=Ttc7;product=tetratricopeptide repeat protein 7A isoform X5;protein_id=XP_011244717.1;extra_copy_number=0
CM058257.1	Liftoff	CDS	95636390	95636447	.	+	.	ID=cds-XP_011244717.1;Parent=rna-XM_011246415.3;Dbxref=GeneID:225049,GenBank:XP_011244717.1,MGI:MGI:1920999;Name=XP_011244717.1;gbkey=CDS;gene=Ttc7;product=tetratricopeptide repeat protein 7A isoform X5;protein_id=XP_011244717.1;extra_copy_number=0
CM058257.1	Liftoff	CDS	95637569	95637641	.	+	.	ID=cds-XP_011244717.1;Parent=rna-XM_011246415.3;Dbxref=GeneID:225049,GenBank:XP_011244717.1,MGI:MGI:1920999;Name=XP_011244717.1;gbkey=CDS;gene=Ttc7;product=tetratricopeptide repeat protein 7A isoform X5;protein_id=XP_011244717.1;extra_copy_number=0
CM058257.1	Liftoff	CDS	95642043	95642203	.	+	.	ID=cds-XP_011244717.1;Parent=rna-XM_011246415.3;Dbxref=GeneID:225049,GenBank:XP_011244717.1,MGI:MGI:1920999;Name=XP_011244717.1;gbkey=CDS;gene=Ttc7;product=tetratricopeptide repeat protein 7A isoform X5;protein_id=XP_011244717.1;extra_copy_number=0
CM058257.1	Liftoff	CDS	95654617	95654733	.	+	.	ID=cds-XP_011244717.1;Parent=rna-XM_011246415.3;Dbxref=GeneID:225049,GenBank:XP_011244717.1,MGI:MGI:1920999;Name=XP_011244717.1;gbkey=CDS;gene=Ttc7;product=tetratricopeptide repeat protein 7A isoform X5;protein_id=XP_011244717.1;extra_copy_number=0
CM058257.1	Liftoff	CDS	95657352	95657446	.	+	.	ID=cds-XP_011244717.1;Parent=rna-XM_011246415.3;Dbxref=GeneID:225049,GenBank:XP_011244717.1,MGI:MGI:1920999;Name=XP_011244717.1;gbkey=CDS;gene=Ttc7;product=tetratricopeptide repeat protein 7A isoform X5;protein_id=XP_011244717.1;extra_copy_number=0
CM058257.1	Liftoff	CDS	95658959	95659093	.	+	.	ID=cds-XP_011244717.1;Parent=rna-XM_011246415.3;Dbxref=GeneID:225049,GenBank:XP_011244717.1,MGI:MGI:1920999;Name=XP_011244717.1;gbkey=CDS;gene=Ttc7;product=tetratricopeptide repeat protein 7A isoform X5;protein_id=XP_011244717.1;extra_copy_number=0
CM058257.1	Liftoff	CDS	95665966	95666168	.	+	.	ID=cds-XP_011244717.1;Parent=rna-XM_011246415.3;Dbxref=GeneID:225049,GenBank:XP_011244717.1,MGI:MGI:1920999;Name=XP_011244717.1;gbkey=CDS;gene=Ttc7;product=tetratricopeptide repeat protein 7A isoform X5;protein_id=XP_011244717.1;extra_copy_number=0
CM058257.1	Liftoff	CDS	95675358	95675579	.	+	.	ID=cds-XP_011244717.1;Parent=rna-XM_011246415.3;Dbxref=GeneID:225049,GenBank:XP_011244717.1,MGI:MGI:1920999;Name=XP_011244717.1;gbkey=CDS;gene=Ttc7;product=tetratricopeptide repeat protein 7A isoform X5;protein_id=XP_011244717.1;extra_copy_number=0
CM058257.1	Liftoff	gene	95596878	95602430	.	-	.	ID=gene-Gm52284;Dbxref=GeneID:115488767,MGI:MGI:6366400;Name=Gm52284;description=predicted gene%2C 52284;gbkey=Gene;gene=Gm52284;gene_biotype=lncRNA;coverage=1.0;sequence_ID=1.0;extra_copy_number=0;copy_num_ID=gene-Gm52284_0
CM058257.1	Liftoff	lnc_RNA	95596878	95602430	.	-	.	ID=rna-XR_003952233.2;Parent=gene-Gm52284;Dbxref=GeneID:115488767,GenBank:XR_003952233.2,MGI:MGI:6366400;Name=XR_003952233.2;gbkey=ncRNA;gene=Gm52284;model_evidence=Supporting evidence includes similarity to: 100%25 coverage of the annotated genomic feature by RNAseq alignments%2C including 4 samples with support for all annotated introns;product=predicted gene%2C 52284;transcript_id=XR_003952233.2;extra_copy_number=0
CM058257.1	Liftoff	exon	95596878	95597133	.	-	.	ID=exon-XR_003952233.2-3;Parent=rna-XR_003952233.2;Dbxref=GeneID:115488767,GenBank:XR_003952233.2,MGI:MGI:6366400;gbkey=ncRNA;gene=Gm52284;product=predicted gene%2C 52284;transcript_id=XR_003952233.2;extra_copy_number=0
CM058257.1	Liftoff	exon	95597884	95598048	.	-	.	ID=exon-XR_003952233.2-2;Parent=rna-XR_003952233.2;Dbxref=GeneID:115488767,GenBank:XR_003952233.2,MGI:MGI:6366400;gbkey=ncRNA;gene=Gm52284;product=predicted gene%2C 52284;transcript_id=XR_003952233.2;extra_copy_number=0
CM058257.1	Liftoff	exon	95602353	95602430	.	-	.	ID=exon-XR_003952233.2-1;Parent=rna-XR_003952233.2;Dbxref=GeneID:115488767,GenBank:XR_003952233.2,MGI:MGI:6366400;gbkey=ncRNA;gene=Gm52284;product=predicted gene%2C 52284;transcript_id=XR_003952233.2;extra_copy_number=0
CM058257.1	Liftoff	match	95639756	95640109	.	+	.	ID=6fa32a38-d108-4a75-b1bd-f4a9f2978f57;Target=NG_153371.1 1 354 +;assembly_bases_aln=354;assembly_bases_seq=354;bit_score=659.85;blast_aligner=1;blast_score=354;common_component=0;e_value=0;filter_score=0;for_remapping=2;gap_count=0;hsp_percent_coverage=100;matchable_bases=354;matched_bases=354;num_ident=354;num_mismatch=0;pct_coverage=100;pct_coverage_hiqual=100;pct_identity_gap=100;pct_identity_gapopen_only=100;pct_identity_ungap=100;rank=1;weighted_identity=1;coverage=1.0;sequence_ID=1.0;extra_copy_number=0;copy_num_ID=6fa32a38-d108-4a75-b1bd-f4a9f2978f57_0
CM058257.1	Liftoff	enhancer	95639856	95640009	.	.	.	ID=id-GeneID:128927760;Dbxref=GeneID:128927760;Note=cis-regulatory module chr17:87743694-87743847 (MGSCv37/mm9 assembly coordinates);experiment=EXISTENCE:reporter gene assay evidence [ECO:0000049][PMID:25872643];function=activates a minimal SCP1 promoter by CapStarr-seq with weak activity in NIH3T3 fibroblasts {active_cell/tissue: NIH3T3};gbkey=regulatory;regulatory_class=enhancer;coverage=1.0;sequence_ID=1.0;extra_copy_number=0;copy_num_ID=id-GeneID:128927760_0
CM058257.1	Liftoff	biological_region	95639856	95640009	.	+	.	ID=id-GeneID:128927760-2;Dbxref=GeneID:128927760;Name=biological region;gbkey=Region;standard_name=CapStarr-seq enhancer MGSCv37_chr17:87743694-87743847;coverage=1.0;sequence_ID=1.0;extra_copy_number=0;copy_num_ID=id-GeneID:128927760-2_0
CM058257.1	Liftoff	gene	95659633	95671966	.	-	.	ID=gene-LOC102632541;Dbxref=GeneID:102632541;Name=LOC102632541;description=uncharacterized LOC102632541;gbkey=Gene;gene=LOC102632541;gene_biotype=lncRNA;coverage=1.0;sequence_ID=1.0;extra_copy_number=0;copy_num_ID=gene-LOC102632541_0
CM058257.1	Liftoff	lnc_RNA	95659633	95671966	.	-	.	ID=rna-XR_001782166.2;Parent=gene-LOC102632541;Dbxref=GeneID:102632541,GenBank:XR_001782166.2;Name=XR_001782166.2;gbkey=ncRNA;gene=LOC102632541;model_evidence=Supporting evidence includes similarity to: 3 ESTs%2C 3 long SRA reads%2C and 100%25 coverage of the annotated genomic feature by RNAseq alignments%2C including 3 samples with support for all annotated introns;product=uncharacterized LOC102632541%2C transcript variant X2;transcript_id=XR_001782166.2;extra_copy_number=0
CM058257.1	Liftoff	exon	95659633	95659996	.	-	.	ID=exon-XR_001782166.2-3;Parent=rna-XR_001782166.2;Dbxref=GeneID:102632541,GenBank:XR_001782166.2;gbkey=ncRNA;gene=LOC102632541;product=uncharacterized LOC102632541%2C transcript variant X2;transcript_id=XR_001782166.2;extra_copy_number=0
CM058257.1	Liftoff	exon	95666215	95667409	.	-	.	ID=exon-XR_001782166.2-2;Parent=rna-XR_001782166.2;Dbxref=GeneID:102632541,GenBank:XR_001782166.2;gbkey=ncRNA;gene=LOC102632541;product=uncharacterized LOC102632541%2C transcript variant X2;transcript_id=XR_001782166.2;extra_copy_number=0
CM058257.1	Liftoff	exon	95671122	95671966	.	-	.	ID=exon-XR_001782166.2-1;Parent=rna-XR_001782166.2;Dbxref=GeneID:102632541,GenBank:XR_001782166.2;gbkey=ncRNA;gene=LOC102632541;product=uncharacterized LOC102632541%2C transcript variant X2;transcript_id=XR_001782166.2;extra_copy_number=0
CM058257.1	Liftoff	lnc_RNA	95659633	95671966	.	-	.	ID=rna-XR_004939621.1;Parent=gene-LOC102632541;Dbxref=GeneID:102632541,GenBank:XR_004939621.1;Name=XR_004939621.1;gbkey=ncRNA;gene=LOC102632541;model_evidence=Supporting evidence includes similarity to: 3 ESTs%2C 3 long SRA reads%2C and 100%25 coverage of the annotated genomic feature by RNAseq alignments%2C including 1 sample with support for all annotated introns;product=uncharacterized LOC102632541%2C transcript variant X1;transcript_id=XR_004939621.1;extra_copy_number=0
CM058257.1	Liftoff	exon	95659633	95659996	.	-	.	ID=exon-XR_004939621.1-3;Parent=rna-XR_004939621.1;Dbxref=GeneID:102632541,GenBank:XR_004939621.1;gbkey=ncRNA;gene=LOC102632541;product=uncharacterized LOC102632541%2C transcript variant X1;transcript_id=XR_004939621.1;extra_copy_number=0
CM058257.1	Liftoff	exon	95665360	95667409	.	-	.	ID=exon-XR_004939621.1-2;Parent=rna-XR_004939621.1;Dbxref=GeneID:102632541,GenBank:XR_004939621.1;gbkey=ncRNA;gene=LOC102632541;product=uncharacterized LOC102632541%2C transcript variant X1;transcript_id=XR_004939621.1;extra_copy_number=0
CM058257.1	Liftoff	exon	95671122	95671966	.	-	.	ID=exon-XR_004939621.1-1;Parent=rna-XR_004939621.1;Dbxref=GeneID:102632541,GenBank:XR_004939621.1;gbkey=ncRNA;gene=LOC102632541;product=uncharacterized LOC102632541%2C transcript variant X1;transcript_id=XR_004939621.1;extra_copy_number=0
CM058257.1	Liftoff	lnc_RNA	95659633	95671966	.	-	.	ID=rna-XR_004939622.1;Parent=gene-LOC102632541;Dbxref=GeneID:102632541,GenBank:XR_004939622.1;Name=XR_004939622.1;gbkey=ncRNA;gene=LOC102632541;model_evidence=Supporting evidence includes similarity to: 2 ESTs%2C 1 long SRA read%2C and 100%25 coverage of the annotated genomic feature by RNAseq alignments%2C including 1 sample with support for all annotated introns;product=uncharacterized LOC102632541%2C transcript variant X3;transcript_id=XR_004939622.1;extra_copy_number=0
CM058257.1	Liftoff	exon	95659633	95659996	.	-	.	ID=exon-XR_004939622.1-3;Parent=rna-XR_004939622.1;Dbxref=GeneID:102632541,GenBank:XR_004939622.1;gbkey=ncRNA;gene=LOC102632541;product=uncharacterized LOC102632541%2C transcript variant X3;transcript_id=XR_004939622.1;extra_copy_number=0
CM058257.1	Liftoff	exon	95665360	95667409	.	-	.	ID=exon-XR_004939622.1-2;Parent=rna-XR_004939622.1;Dbxref=GeneID:102632541,GenBank:XR_004939622.1;gbkey=ncRNA;gene=LOC102632541;product=uncharacterized LOC102632541%2C transcript variant X3;transcript_id=XR_004939622.1;extra_copy_number=0
CM058257.1	Liftoff	exon	95671315	95671966	.	-	.	ID=exon-XR_004939622.1-1;Parent=rna-XR_004939622.1;Dbxref=GeneID:102632541,GenBank:XR_004939622.1;gbkey=ncRNA;gene=LOC102632541;product=uncharacterized LOC102632541%2C transcript variant X3;transcript_id=XR_004939622.1;extra_copy_number=0
CM058257.1	Liftoff	gene	95685082	95725813	.	-	.	ID=gene-Stpg4;Dbxref=GeneID:75467,MGI:MGI:1922717;Name=Stpg4;description=sperm tail PG rich repeat containing 4;gbkey=Gene;gene=Stpg4;gene_biotype=protein_coding;gene_synonym=1700011E24Rik,GSE;coverage=1.0;sequence_ID=1.0;valid_ORFs=7;extra_copy_number=0;copy_num_ID=gene-Stpg4_0
CM058257.1	Liftoff	mRNA	95685082	95725795	.	-	.	ID=rna-XM_006525072.4;Parent=gene-Stpg4;Dbxref=GeneID:75467,GenBank:XM_006525072.4,MGI:MGI:1922717;Name=XM_006525072.4;gbkey=mRNA;gene=Stpg4;model_evidence=Supporting evidence includes similarity to: 3 ESTs%2C 1 Protein%2C and 100%25 coverage of the annotated genomic feature by RNAseq alignments%2C including 1 sample with support for all annotated introns;product=sperm tail PG rich repeat containing 4%2C transcript variant X7;transcript_id=XM_006525072.4;matches_ref_protein=True;valid_ORF=True;extra_copy_number=0
CM058257.1	Liftoff	exon	95685082	95685224	.	-	.	ID=exon-XM_006525072.4-5;Parent=rna-XM_006525072.4;Dbxref=GeneID:75467,GenBank:XM_006525072.4,MGI:MGI:1922717;gbkey=mRNA;gene=Stpg4;product=sperm tail PG rich repeat containing 4%2C transcript variant X7;transcript_id=XM_006525072.4;extra_copy_number=0
CM058257.1	Liftoff	exon	95690677	95690781	.	-	.	ID=exon-XM_006525072.4-4;Parent=rna-XM_006525072.4;Dbxref=GeneID:75467,GenBank:XM_006525072.4,MGI:MGI:1922717;gbkey=mRNA;gene=Stpg4;product=sperm tail PG rich repeat containing 4%2C transcript variant X7;transcript_id=XM_006525072.4;extra_copy_number=0
CM058257.1	Liftoff	exon	95720229	95720486	.	-	.	ID=exon-XM_006525072.4-3;Parent=rna-XM_006525072.4;Dbxref=GeneID:75467,GenBank:XM_006525072.4,MGI:MGI:1922717;gbkey=mRNA;gene=Stpg4;product=sperm tail PG rich repeat containing 4%2C transcript variant X7;transcript_id=XM_006525072.4;extra_copy_number=0
CM058257.1	Liftoff	exon	95723358	95723417	.	-	.	ID=exon-XM_006525072.4-2;Parent=rna-XM_006525072.4;Dbxref=GeneID:75467,GenBank:XM_006525072.4,MGI:MGI:1922717;gbkey=mRNA;gene=Stpg4;product=sperm tail PG rich repeat containing 4%2C transcript variant X7;transcript_id=XM_006525072.4;extra_copy_number=0
CM058257.1	Liftoff	exon	95725295	95725795	.	-	.	ID=exon-XM_006525072.4-1;Parent=rna-XM_006525072.4;Dbxref=GeneID:75467,GenBank:XM_006525072.4,MGI:MGI:1922717;gbkey=mRNA;gene=Stpg4;product=sperm tail PG rich repeat containing 4%2C transcript variant X7;transcript_id=XM_006525072.4;extra_copy_number=0
CM058257.1	Liftoff	CDS	95685108	95685224	.	-	.	ID=cds-XP_006525135.1;Parent=rna-XM_006525072.4;Dbxref=GeneID:75467,GenBank:XP_006525135.1,MGI:MGI:1922717;Name=XP_006525135.1;gbkey=CDS;gene=Stpg4;product=protein STPG4 isoform X5;protein_id=XP_006525135.1;extra_copy_number=0
CM058257.1	Liftoff	CDS	95690677	95690781	.	-	.	ID=cds-XP_006525135.1;Parent=rna-XM_006525072.4;Dbxref=GeneID:75467,GenBank:XP_006525135.1,MGI:MGI:1922717;Name=XP_006525135.1;gbkey=CDS;gene=Stpg4;product=protein STPG4 isoform X5;protein_id=XP_006525135.1;extra_copy_number=0
CM058257.1	Liftoff	CDS	95720229	95720486	.	-	.	ID=cds-XP_006525135.1;Parent=rna-XM_006525072.4;Dbxref=GeneID:75467,GenBank:XP_006525135.1,MGI:MGI:1922717;Name=XP_006525135.1;gbkey=CDS;gene=Stpg4;product=protein STPG4 isoform X5;protein_id=XP_006525135.1;extra_copy_number=0
CM058257.1	Liftoff	CDS	95723358	95723417	.	-	.	ID=cds-XP_006525135.1;Parent=rna-XM_006525072.4;Dbxref=GeneID:75467,GenBank:XP_006525135.1,MGI:MGI:1922717;Name=XP_006525135.1;gbkey=CDS;gene=Stpg4;product=protein STPG4 isoform X5;protein_id=XP_006525135.1;extra_copy_number=0
CM058257.1	Liftoff	CDS	95725295	95725546	.	-	.	ID=cds-XP_006525135.1;Parent=rna-XM_006525072.4;Dbxref=GeneID:75467,GenBank:XP_006525135.1,MGI:MGI:1922717;Name=XP_006525135.1;gbkey=CDS;gene=Stpg4;product=protein STPG4 isoform X5;protein_id=XP_006525135.1;extra_copy_number=0
CM058257.1	Liftoff	mRNA	95685083	95725456	.	-	.	ID=rna-NM_029298.1;Parent=gene-Stpg4;Dbxref=GeneID:75467,GenBank:NM_029298.1,MGI:MGI:1922717;Name=NM_029298.1;gbkey=mRNA;gene=Stpg4;product=sperm tail PG rich repeat containing 4;tag=RefSeq Select;transcript_id=NM_029298.1;matches_ref_protein=True;valid_ORF=True;extra_copy_number=0
CM058257.1	Liftoff	exon	95685083	95685224	.	-	.	ID=exon-NM_029298.1-7;Parent=rna-NM_029298.1;Dbxref=GeneID:75467,GenBank:NM_029298.1,MGI:MGI:1922717;gbkey=mRNA;gene=Stpg4;product=sperm tail PG rich repeat containing 4;tag=RefSeq Select;transcript_id=NM_029298.1;extra_copy_number=0
CM058257.1	Liftoff	exon	95690677	95690781	.	-	.	ID=exon-NM_029298.1-6;Parent=rna-NM_029298.1;Dbxref=GeneID:75467,GenBank:NM_029298.1,MGI:MGI:1922717;gbkey=mRNA;gene=Stpg4;product=sperm tail PG rich repeat containing 4;tag=RefSeq Select;transcript_id=NM_029298.1;extra_copy_number=0
CM058257.1	Liftoff	exon	95708942	95708996	.	-	.	ID=exon-NM_029298.1-5;Parent=rna-NM_029298.1;Dbxref=GeneID:75467,GenBank:NM_029298.1,MGI:MGI:1922717;gbkey=mRNA;gene=Stpg4;product=sperm tail PG rich repeat containing 4;tag=RefSeq Select;transcript_id=NM_029298.1;extra_copy_number=0
CM058257.1	Liftoff	exon	95709241	95709305	.	-	.	ID=exon-NM_029298.1-4;Parent=rna-NM_029298.1;Dbxref=GeneID:75467,GenBank:NM_029298.1,MGI:MGI:1922717;gbkey=mRNA;gene=Stpg4;product=sperm tail PG rich repeat containing 4;tag=RefSeq Select;transcript_id=NM_029298.1;extra_copy_number=0
CM058257.1	Liftoff	exon	95720229	95720486	.	-	.	ID=exon-NM_029298.1-3;Parent=rna-NM_029298.1;Dbxref=GeneID:75467,GenBank:NM_029298.1,MGI:MGI:1922717;gbkey=mRNA;gene=Stpg4;product=sperm tail PG rich repeat containing 4;tag=RefSeq Select;transcript_id=NM_029298.1;extra_copy_number=0
CM058257.1	Liftoff	exon	95723358	95723417	.	-	.	ID=exon-NM_029298.1-2;Parent=rna-NM_029298.1;Dbxref=GeneID:75467,GenBank:NM_029298.1,MGI:MGI:1922717;gbkey=mRNA;gene=Stpg4;product=sperm tail PG rich repeat containing 4;tag=RefSeq Select;transcript_id=NM_029298.1;extra_copy_number=0
CM058257.1	Liftoff	exon	95725295	95725456	.	-	.	ID=exon-NM_029298.1-1;Parent=rna-NM_029298.1;Dbxref=GeneID:75467,GenBank:NM_029298.1,MGI:MGI:1922717;gbkey=mRNA;gene=Stpg4;product=sperm tail PG rich repeat containing 4;tag=RefSeq Select;transcript_id=NM_029298.1;extra_copy_number=0
CM058257.1	Liftoff	CDS	95685108	95685224	.	-	.	ID=cds-NP_083574.1;Parent=rna-NM_029298.1;Dbxref=CCDS:CCDS50206.1,GeneID:75467,GenBank:NP_083574.1,MGI:MGI:1922717;Name=NP_083574.1;gbkey=CDS;gene=Stpg4;product=protein STPG4;protein_id=NP_083574.1;tag=RefSeq Select;extra_copy_number=0
CM058257.1	Liftoff	CDS	95690677	95690781	.	-	.	ID=cds-NP_083574.1;Parent=rna-NM_029298.1;Dbxref=CCDS:CCDS50206.1,GeneID:75467,GenBank:NP_083574.1,MGI:MGI:1922717;Name=NP_083574.1;gbkey=CDS;gene=Stpg4;product=protein STPG4;protein_id=NP_083574.1;tag=RefSeq Select;extra_copy_number=0
CM058257.1	Liftoff	CDS	95708942	95708996	.	-	.	ID=cds-NP_083574.1;Parent=rna-NM_029298.1;Dbxref=CCDS:CCDS50206.1,GeneID:75467,GenBank:NP_083574.1,MGI:MGI:1922717;Name=NP_083574.1;gbkey=CDS;gene=Stpg4;product=protein STPG4;protein_id=NP_083574.1;tag=RefSeq Select;extra_copy_number=0
CM058257.1	Liftoff	CDS	95709241	95709305	.	-	.	ID=cds-NP_083574.1;Parent=rna-NM_029298.1;Dbxref=CCDS:CCDS50206.1,GeneID:75467,GenBank:NP_083574.1,MGI:MGI:1922717;Name=NP_083574.1;gbkey=CDS;gene=Stpg4;product=protein STPG4;protein_id=NP_083574.1;tag=RefSeq Select;extra_copy_number=0
CM058257.1	Liftoff	CDS	95720229	95720486	.	-	.	ID=cds-NP_083574.1;Parent=rna-NM_029298.1;Dbxref=CCDS:CCDS50206.1,GeneID:75467,GenBank:NP_083574.1,MGI:MGI:1922717;Name=NP_083574.1;gbkey=CDS;gene=Stpg4;product=protein STPG4;protein_id=NP_083574.1;tag=RefSeq Select;extra_copy_number=0
CM058257.1	Liftoff	CDS	95723358	95723417	.	-	.	ID=cds-NP_083574.1;Parent=rna-NM_029298.1;Dbxref=CCDS:CCDS50206.1,GeneID:75467,GenBank:NP_083574.1,MGI:MGI:1922717;Name=NP_083574.1;gbkey=CDS;gene=Stpg4;product=protein STPG4;protein_id=NP_083574.1;tag=RefSeq Select;extra_copy_number=0
CM058257.1	Liftoff	CDS	95725295	95725378	.	-	.	ID=cds-NP_083574.1;Parent=rna-NM_029298.1;Dbxref=CCDS:CCDS50206.1,GeneID:75467,GenBank:NP_083574.1,MGI:MGI:1922717;Name=NP_083574.1;gbkey=CDS;gene=Stpg4;product=protein STPG4;protein_id=NP_083574.1;tag=RefSeq Select;extra_copy_number=0
CM058257.1	Liftoff	mRNA	95688789	95725783	.	-	.	ID=rna-XM_017317707.3;Parent=gene-Stpg4;Dbxref=GeneID:75467,GenBank:XM_017317707.3,MGI:MGI:1922717;Name=XM_017317707.3;gbkey=mRNA;gene=Stpg4;model_evidence=Supporting evidence includes similarity to: 7 ESTs%2C 1 Protein%2C and 100%25 coverage of the annotated genomic feature by RNAseq alignments%2C including 1 sample with support for all annotated introns;product=sperm tail PG rich repeat containing 4%2C transcript variant X4;transcript_id=XM_017317707.3;matches_ref_protein=True;valid_ORF=True;extra_copy_number=0
CM058257.1	Liftoff	exon	95688789	95689038	.	-	.	ID=exon-XM_017317707.3-7;Parent=rna-XM_017317707.3;Dbxref=GeneID:75467,GenBank:XM_017317707.3,MGI:MGI:1922717;gbkey=mRNA;gene=Stpg4;product=sperm tail PG rich repeat containing 4%2C transcript variant X4;transcript_id=XM_017317707.3;extra_copy_number=0
CM058257.1	Liftoff	exon	95690677	95690781	.	-	.	ID=exon-XM_017317707.3-6;Parent=rna-XM_017317707.3;Dbxref=GeneID:75467,GenBank:XM_017317707.3,MGI:MGI:1922717;gbkey=mRNA;gene=Stpg4;product=sperm tail PG rich repeat containing 4%2C transcript variant X4;transcript_id=XM_017317707.3;extra_copy_number=0
CM058257.1	Liftoff	exon	95708942	95708996	.	-	.	ID=exon-XM_017317707.3-5;Parent=rna-XM_017317707.3;Dbxref=GeneID:75467,GenBank:XM_017317707.3,MGI:MGI:1922717;gbkey=mRNA;gene=Stpg4;product=sperm tail PG rich repeat containing 4%2C transcript variant X4;transcript_id=XM_017317707.3;extra_copy_number=0
CM058257.1	Liftoff	exon	95709241	95709305	.	-	.	ID=exon-XM_017317707.3-4;Parent=rna-XM_017317707.3;Dbxref=GeneID:75467,GenBank:XM_017317707.3,MGI:MGI:1922717;gbkey=mRNA;gene=Stpg4;product=sperm tail PG rich repeat containing 4%2C transcript variant X4;transcript_id=XM_017317707.3;extra_copy_number=0
CM058257.1	Liftoff	exon	95720229	95720486	.	-	.	ID=exon-XM_017317707.3-3;Parent=rna-XM_017317707.3;Dbxref=GeneID:75467,GenBank:XM_017317707.3,MGI:MGI:1922717;gbkey=mRNA;gene=Stpg4;product=sperm tail PG rich repeat containing 4%2C transcript variant X4;transcript_id=XM_017317707.3;extra_copy_number=0
CM058257.1	Liftoff	exon	95723358	95723417	.	-	.	ID=exon-XM_017317707.3-2;Parent=rna-XM_017317707.3;Dbxref=GeneID:75467,GenBank:XM_017317707.3,MGI:MGI:1922717;gbkey=mRNA;gene=Stpg4;product=sperm tail PG rich repeat containing 4%2C transcript variant X4;transcript_id=XM_017317707.3;extra_copy_number=0
CM058257.1	Liftoff	exon	95725295	95725783	.	-	.	ID=exon-XM_017317707.3-1;Parent=rna-XM_017317707.3;Dbxref=GeneID:75467,GenBank:XM_017317707.3,MGI:MGI:1922717;gbkey=mRNA;gene=Stpg4;product=sperm tail PG rich repeat containing 4%2C transcript variant X4;transcript_id=XM_017317707.3;extra_copy_number=0
CM058257.1	Liftoff	CDS	95689006	95689038	.	-	.	ID=cds-XP_017173196.1;Parent=rna-XM_017317707.3;Dbxref=GeneID:75467,GenBank:XP_017173196.1,MGI:MGI:1922717;Name=XP_017173196.1;gbkey=CDS;gene=Stpg4;product=protein STPG4 isoform X3;protein_id=XP_017173196.1;extra_copy_number=0
CM058257.1	Liftoff	CDS	95690677	95690781	.	-	.	ID=cds-XP_017173196.1;Parent=rna-XM_017317707.3;Dbxref=GeneID:75467,GenBank:XP_017173196.1,MGI:MGI:1922717;Name=XP_017173196.1;gbkey=CDS;gene=Stpg4;product=protein STPG4 isoform X3;protein_id=XP_017173196.1;extra_copy_number=0
CM058257.1	Liftoff	CDS	95708942	95708996	.	-	.	ID=cds-XP_017173196.1;Parent=rna-XM_017317707.3;Dbxref=GeneID:75467,GenBank:XP_017173196.1,MGI:MGI:1922717;Name=XP_017173196.1;gbkey=CDS;gene=Stpg4;product=protein STPG4 isoform X3;protein_id=XP_017173196.1;extra_copy_number=0
CM058257.1	Liftoff	CDS	95709241	95709305	.	-	.	ID=cds-XP_017173196.1;Parent=rna-XM_017317707.3;Dbxref=GeneID:75467,GenBank:XP_017173196.1,MGI:MGI:1922717;Name=XP_017173196.1;gbkey=CDS;gene=Stpg4;product=protein STPG4 isoform X3;protein_id=XP_017173196.1;extra_copy_number=0
CM058257.1	Liftoff	CDS	95720229	95720486	.	-	.	ID=cds-XP_017173196.1;Parent=rna-XM_017317707.3;Dbxref=GeneID:75467,GenBank:XP_017173196.1,MGI:MGI:1922717;Name=XP_017173196.1;gbkey=CDS;gene=Stpg4;product=protein STPG4 isoform X3;protein_id=XP_017173196.1;extra_copy_number=0
CM058257.1	Liftoff	CDS	95723358	95723417	.	-	.	ID=cds-XP_017173196.1;Parent=rna-XM_017317707.3;Dbxref=GeneID:75467,GenBank:XP_017173196.1,MGI:MGI:1922717;Name=XP_017173196.1;gbkey=CDS;gene=Stpg4;product=protein STPG4 isoform X3;protein_id=XP_017173196.1;extra_copy_number=0
CM058257.1	Liftoff	CDS	95725295	95725546	.	-	.	ID=cds-XP_017173196.1;Parent=rna-XM_017317707.3;Dbxref=GeneID:75467,GenBank:XP_017173196.1,MGI:MGI:1922717;Name=XP_017173196.1;gbkey=CDS;gene=Stpg4;product=protein STPG4 isoform X3;protein_id=XP_017173196.1;extra_copy_number=0
CM058257.1	Liftoff	mRNA	95689099	95725780	.	-	.	ID=rna-XM_006525071.5;Parent=gene-Stpg4;Dbxref=GeneID:75467,GenBank:XM_006525071.5,MGI:MGI:1922717;Name=XM_006525071.5;gbkey=mRNA;gene=Stpg4;model_evidence=Supporting evidence includes similarity to: 7 ESTs%2C 1 Protein%2C and 100%25 coverage of the annotated genomic feature by RNAseq alignments%2C including 1 sample with support for all annotated introns;product=sperm tail PG rich repeat containing 4%2C transcript variant X6;transcript_id=XM_006525071.5;matches_ref_protein=True;valid_ORF=True;extra_copy_number=0
CM058257.1	Liftoff	exon	95689099	95689125	.	-	.	ID=exon-XM_006525071.5-7;Parent=rna-XM_006525071.5;Dbxref=GeneID:75467,GenBank:XM_006525071.5,MGI:MGI:1922717;gbkey=mRNA;gene=Stpg4;product=sperm tail PG rich repeat containing 4%2C transcript variant X6;transcript_id=XM_006525071.5;extra_copy_number=0
CM058257.1	Liftoff	exon	95690677	95690781	.	-	.	ID=exon-XM_006525071.5-6;Parent=rna-XM_006525071.5;Dbxref=GeneID:75467,GenBank:XM_006525071.5,MGI:MGI:1922717;gbkey=mRNA;gene=Stpg4;product=sperm tail PG rich repeat containing 4%2C transcript variant X6;transcript_id=XM_006525071.5;extra_copy_number=0
CM058257.1	Liftoff	exon	95708942	95708996	.	-	.	ID=exon-XM_006525071.5-5;Parent=rna-XM_006525071.5;Dbxref=GeneID:75467,GenBank:XM_006525071.5,MGI:MGI:1922717;gbkey=mRNA;gene=Stpg4;product=sperm tail PG rich repeat containing 4%2C transcript variant X6;transcript_id=XM_006525071.5;extra_copy_number=0
CM058257.1	Liftoff	exon	95709241	95709305	.	-	.	ID=exon-XM_006525071.5-4;Parent=rna-XM_006525071.5;Dbxref=GeneID:75467,GenBank:XM_006525071.5,MGI:MGI:1922717;gbkey=mRNA;gene=Stpg4;product=sperm tail PG rich repeat containing 4%2C transcript variant X6;transcript_id=XM_006525071.5;extra_copy_number=0
CM058257.1	Liftoff	exon	95720229	95720486	.	-	.	ID=exon-XM_006525071.5-3;Parent=rna-XM_006525071.5;Dbxref=GeneID:75467,GenBank:XM_006525071.5,MGI:MGI:1922717;gbkey=mRNA;gene=Stpg4;product=sperm tail PG rich repeat containing 4%2C transcript variant X6;transcript_id=XM_006525071.5;extra_copy_number=0
CM058257.1	Liftoff	exon	95723358	95723417	.	-	.	ID=exon-XM_006525071.5-2;Parent=rna-XM_006525071.5;Dbxref=GeneID:75467,GenBank:XM_006525071.5,MGI:MGI:1922717;gbkey=mRNA;gene=Stpg4;product=sperm tail PG rich repeat containing 4%2C transcript variant X6;transcript_id=XM_006525071.5;extra_copy_number=0
CM058257.1	Liftoff	exon	95725295	95725780	.	-	.	ID=exon-XM_006525071.5-1;Parent=rna-XM_006525071.5;Dbxref=GeneID:75467,GenBank:XM_006525071.5,MGI:MGI:1922717;gbkey=mRNA;gene=Stpg4;product=sperm tail PG rich repeat containing 4%2C transcript variant X6;transcript_id=XM_006525071.5;extra_copy_number=0
CM058257.1	Liftoff	CDS	95689114	95689125	.	-	.	ID=cds-XP_006525134.1;Parent=rna-XM_006525071.5;Dbxref=GeneID:75467,GenBank:XP_006525134.1,MGI:MGI:1922717;Name=XP_006525134.1;gbkey=CDS;gene=Stpg4;product=protein STPG4 isoform X4;protein_id=XP_006525134.1;extra_copy_number=0
CM058257.1	Liftoff	CDS	95690677	95690781	.	-	.	ID=cds-XP_006525134.1;Parent=rna-XM_006525071.5;Dbxref=GeneID:75467,GenBank:XP_006525134.1,MGI:MGI:1922717;Name=XP_006525134.1;gbkey=CDS;gene=Stpg4;product=protein STPG4 isoform X4;protein_id=XP_006525134.1;extra_copy_number=0
CM058257.1	Liftoff	CDS	95708942	95708996	.	-	.	ID=cds-XP_006525134.1;Parent=rna-XM_006525071.5;Dbxref=GeneID:75467,GenBank:XP_006525134.1,MGI:MGI:1922717;Name=XP_006525134.1;gbkey=CDS;gene=Stpg4;product=protein STPG4 isoform X4;protein_id=XP_006525134.1;extra_copy_number=0
CM058257.1	Liftoff	CDS	95709241	95709305	.	-	.	ID=cds-XP_006525134.1;Parent=rna-XM_006525071.5;Dbxref=GeneID:75467,GenBank:XP_006525134.1,MGI:MGI:1922717;Name=XP_006525134.1;gbkey=CDS;gene=Stpg4;product=protein STPG4 isoform X4;protein_id=XP_006525134.1;extra_copy_number=0
CM058257.1	Liftoff	CDS	95720229	95720486	.	-	.	ID=cds-XP_006525134.1;Parent=rna-XM_006525071.5;Dbxref=GeneID:75467,GenBank:XP_006525134.1,MGI:MGI:1922717;Name=XP_006525134.1;gbkey=CDS;gene=Stpg4;product=protein STPG4 isoform X4;protein_id=XP_006525134.1;extra_copy_number=0
CM058257.1	Liftoff	CDS	95723358	95723417	.	-	.	ID=cds-XP_006525134.1;Parent=rna-XM_006525071.5;Dbxref=GeneID:75467,GenBank:XP_006525134.1,MGI:MGI:1922717;Name=XP_006525134.1;gbkey=CDS;gene=Stpg4;product=protein STPG4 isoform X4;protein_id=XP_006525134.1;extra_copy_number=0
CM058257.1	Liftoff	CDS	95725295	95725546	.	-	.	ID=cds-XP_006525134.1;Parent=rna-XM_006525071.5;Dbxref=GeneID:75467,GenBank:XP_006525134.1,MGI:MGI:1922717;Name=XP_006525134.1;gbkey=CDS;gene=Stpg4;product=protein STPG4 isoform X4;protein_id=XP_006525134.1;extra_copy_number=0
CM058257.1	Liftoff	mRNA	95691233	95725813	.	-	.	ID=rna-XM_006525070.3;Parent=gene-Stpg4;Dbxref=GeneID:75467,GenBank:XM_006525070.3,MGI:MGI:1922717;Name=XM_006525070.3;gbkey=mRNA;gene=Stpg4;model_evidence=Supporting evidence includes similarity to: 4 ESTs%2C 1 Protein%2C 1 long SRA read%2C and 98%25 coverage of the annotated genomic feature by RNAseq alignments%2C including 1 sample with support for all annotated introns;product=sperm tail PG rich repeat containing 4%2C transcript variant X1;transcript_id=XM_006525070.3;matches_ref_protein=True;valid_ORF=True;extra_copy_number=0
CM058257.1	Liftoff	exon	95691233	95693558	.	-	.	ID=exon-XM_006525070.3-6;Parent=rna-XM_006525070.3;Dbxref=GeneID:75467,GenBank:XM_006525070.3,MGI:MGI:1922717;gbkey=mRNA;gene=Stpg4;product=sperm tail PG rich repeat containing 4%2C transcript variant X1;transcript_id=XM_006525070.3;extra_copy_number=0
CM058257.1	Liftoff	exon	95708942	95708996	.	-	.	ID=exon-XM_006525070.3-5;Parent=rna-XM_006525070.3;Dbxref=GeneID:75467,GenBank:XM_006525070.3,MGI:MGI:1922717;gbkey=mRNA;gene=Stpg4;product=sperm tail PG rich repeat containing 4%2C transcript variant X1;transcript_id=XM_006525070.3;extra_copy_number=0
CM058257.1	Liftoff	exon	95709241	95709305	.	-	.	ID=exon-XM_006525070.3-4;Parent=rna-XM_006525070.3;Dbxref=GeneID:75467,GenBank:XM_006525070.3,MGI:MGI:1922717;gbkey=mRNA;gene=Stpg4;product=sperm tail PG rich repeat containing 4%2C transcript variant X1;transcript_id=XM_006525070.3;extra_copy_number=0
CM058257.1	Liftoff	exon	95720229	95720486	.	-	.	ID=exon-XM_006525070.3-3;Parent=rna-XM_006525070.3;Dbxref=GeneID:75467,GenBank:XM_006525070.3,MGI:MGI:1922717;gbkey=mRNA;gene=Stpg4;product=sperm tail PG rich repeat containing 4%2C transcript variant X1;transcript_id=XM_006525070.3;extra_copy_number=0
CM058257.1	Liftoff	exon	95723358	95723417	.	-	.	ID=exon-XM_006525070.3-2;Parent=rna-XM_006525070.3;Dbxref=GeneID:75467,GenBank:XM_006525070.3,MGI:MGI:1922717;gbkey=mRNA;gene=Stpg4;product=sperm tail PG rich repeat containing 4%2C transcript variant X1;transcript_id=XM_006525070.3;extra_copy_number=0
CM058257.1	Liftoff	exon	95725295	95725813	.	-	.	ID=exon-XM_006525070.3-1;Parent=rna-XM_006525070.3;Dbxref=GeneID:75467,GenBank:XM_006525070.3,MGI:MGI:1922717;gbkey=mRNA;gene=Stpg4;product=sperm tail PG rich repeat containing 4%2C transcript variant X1;transcript_id=XM_006525070.3;extra_copy_number=0
CM058257.1	Liftoff	CDS	95693166	95693558	.	-	.	ID=cds-XP_006525133.1;Parent=rna-XM_006525070.3;Dbxref=GeneID:75467,GenBank:XP_006525133.1,MGI:MGI:1922717;Name=XP_006525133.1;gbkey=CDS;gene=Stpg4;product=protein STPG4 isoform X1;protein_id=XP_006525133.1;extra_copy_number=0
CM058257.1	Liftoff	CDS	95708942	95708996	.	-	.	ID=cds-XP_006525133.1;Parent=rna-XM_006525070.3;Dbxref=GeneID:75467,GenBank:XP_006525133.1,MGI:MGI:1922717;Name=XP_006525133.1;gbkey=CDS;gene=Stpg4;product=protein STPG4 isoform X1;protein_id=XP_006525133.1;extra_copy_number=0
CM058257.1	Liftoff	CDS	95709241	95709305	.	-	.	ID=cds-XP_006525133.1;Parent=rna-XM_006525070.3;Dbxref=GeneID:75467,GenBank:XP_006525133.1,MGI:MGI:1922717;Name=XP_006525133.1;gbkey=CDS;gene=Stpg4;product=protein STPG4 isoform X1;protein_id=XP_006525133.1;extra_copy_number=0
CM058257.1	Liftoff	CDS	95720229	95720486	.	-	.	ID=cds-XP_006525133.1;Parent=rna-XM_006525070.3;Dbxref=GeneID:75467,GenBank:XP_006525133.1,MGI:MGI:1922717;Name=XP_006525133.1;gbkey=CDS;gene=Stpg4;product=protein STPG4 isoform X1;protein_id=XP_006525133.1;extra_copy_number=0
CM058257.1	Liftoff	CDS	95723358	95723417	.	-	.	ID=cds-XP_006525133.1;Parent=rna-XM_006525070.3;Dbxref=GeneID:75467,GenBank:XP_006525133.1,MGI:MGI:1922717;Name=XP_006525133.1;gbkey=CDS;gene=Stpg4;product=protein STPG4 isoform X1;protein_id=XP_006525133.1;extra_copy_number=0
CM058257.1	Liftoff	CDS	95725295	95725546	.	-	.	ID=cds-XP_006525133.1;Parent=rna-XM_006525070.3;Dbxref=GeneID:75467,GenBank:XP_006525133.1,MGI:MGI:1922717;Name=XP_006525133.1;gbkey=CDS;gene=Stpg4;product=protein STPG4 isoform X1;protein_id=XP_006525133.1;extra_copy_number=0
CM058257.1	Liftoff	mRNA	95691242	95725787	.	-	.	ID=rna-XM_011246699.3;Parent=gene-Stpg4;Dbxref=GeneID:75467,GenBank:XM_011246699.3,MGI:MGI:1922717;Name=XM_011246699.3;gbkey=mRNA;gene=Stpg4;model_evidence=Supporting evidence includes similarity to: 4 ESTs%2C 1 Protein%2C and 100%25 coverage of the annotated genomic feature by RNAseq alignments%2C including 1 sample with support for all annotated introns;product=sperm tail PG rich repeat containing 4%2C transcript variant X8;transcript_id=XM_011246699.3;matches_ref_protein=True;valid_ORF=True;extra_copy_number=0
CM058257.1	Liftoff	exon	95691242	95692224	.	-	.	ID=exon-XM_011246699.3-7;Parent=rna-XM_011246699.3;Dbxref=GeneID:75467,GenBank:XM_011246699.3,MGI:MGI:1922717;gbkey=mRNA;gene=Stpg4;product=sperm tail PG rich repeat containing 4%2C transcript variant X8;transcript_id=XM_011246699.3;extra_copy_number=0
CM058257.1	Liftoff	exon	95693510	95693558	.	-	.	ID=exon-XM_011246699.3-6;Parent=rna-XM_011246699.3;Dbxref=GeneID:75467,GenBank:XM_011246699.3,MGI:MGI:1922717;gbkey=mRNA;gene=Stpg4;product=sperm tail PG rich repeat containing 4%2C transcript variant X8;transcript_id=XM_011246699.3;extra_copy_number=0
CM058257.1	Liftoff	exon	95708942	95708996	.	-	.	ID=exon-XM_011246699.3-5;Parent=rna-XM_011246699.3;Dbxref=GeneID:75467,GenBank:XM_011246699.3,MGI:MGI:1922717;gbkey=mRNA;gene=Stpg4;product=sperm tail PG rich repeat containing 4%2C transcript variant X8;transcript_id=XM_011246699.3;extra_copy_number=0
CM058257.1	Liftoff	exon	95709241	95709305	.	-	.	ID=exon-XM_011246699.3-4;Parent=rna-XM_011246699.3;Dbxref=GeneID:75467,GenBank:XM_011246699.3,MGI:MGI:1922717;gbkey=mRNA;gene=Stpg4;product=sperm tail PG rich repeat containing 4%2C transcript variant X8;transcript_id=XM_011246699.3;extra_copy_number=0
CM058257.1	Liftoff	exon	95720229	95720486	.	-	.	ID=exon-XM_011246699.3-3;Parent=rna-XM_011246699.3;Dbxref=GeneID:75467,GenBank:XM_011246699.3,MGI:MGI:1922717;gbkey=mRNA;gene=Stpg4;product=sperm tail PG rich repeat containing 4%2C transcript variant X8;transcript_id=XM_011246699.3;extra_copy_number=0
CM058257.1	Liftoff	exon	95723358	95723417	.	-	.	ID=exon-XM_011246699.3-2;Parent=rna-XM_011246699.3;Dbxref=GeneID:75467,GenBank:XM_011246699.3,MGI:MGI:1922717;gbkey=mRNA;gene=Stpg4;product=sperm tail PG rich repeat containing 4%2C transcript variant X8;transcript_id=XM_011246699.3;extra_copy_number=0
CM058257.1	Liftoff	exon	95725295	95725787	.	-	.	ID=exon-XM_011246699.3-1;Parent=rna-XM_011246699.3;Dbxref=GeneID:75467,GenBank:XM_011246699.3,MGI:MGI:1922717;gbkey=mRNA;gene=Stpg4;product=sperm tail PG rich repeat containing 4%2C transcript variant X8;transcript_id=XM_011246699.3;extra_copy_number=0
CM058257.1	Liftoff	CDS	95692181	95692224	.	-	.	ID=cds-XP_011245001.1;Parent=rna-XM_011246699.3;Dbxref=GeneID:75467,GenBank:XP_011245001.1,MGI:MGI:1922717;Name=XP_011245001.1;gbkey=CDS;gene=Stpg4;product=protein STPG4 isoform X6;protein_id=XP_011245001.1;extra_copy_number=0
CM058257.1	Liftoff	CDS	95693510	95693558	.	-	.	ID=cds-XP_011245001.1;Parent=rna-XM_011246699.3;Dbxref=GeneID:75467,GenBank:XP_011245001.1,MGI:MGI:1922717;Name=XP_011245001.1;gbkey=CDS;gene=Stpg4;product=protein STPG4 isoform X6;protein_id=XP_011245001.1;extra_copy_number=0
CM058257.1	Liftoff	CDS	95708942	95708996	.	-	.	ID=cds-XP_011245001.1;Parent=rna-XM_011246699.3;Dbxref=GeneID:75467,GenBank:XP_011245001.1,MGI:MGI:1922717;Name=XP_011245001.1;gbkey=CDS;gene=Stpg4;product=protein STPG4 isoform X6;protein_id=XP_011245001.1;extra_copy_number=0
CM058257.1	Liftoff	CDS	95709241	95709305	.	-	.	ID=cds-XP_011245001.1;Parent=rna-XM_011246699.3;Dbxref=GeneID:75467,GenBank:XP_011245001.1,MGI:MGI:1922717;Name=XP_011245001.1;gbkey=CDS;gene=Stpg4;product=protein STPG4 isoform X6;protein_id=XP_011245001.1;extra_copy_number=0
CM058257.1	Liftoff	CDS	95720229	95720486	.	-	.	ID=cds-XP_011245001.1;Parent=rna-XM_011246699.3;Dbxref=GeneID:75467,GenBank:XP_011245001.1,MGI:MGI:1922717;Name=XP_011245001.1;gbkey=CDS;gene=Stpg4;product=protein STPG4 isoform X6;protein_id=XP_011245001.1;extra_copy_number=0
CM058257.1	Liftoff	CDS	95723358	95723417	.	-	.	ID=cds-XP_011245001.1;Parent=rna-XM_011246699.3;Dbxref=GeneID:75467,GenBank:XP_011245001.1,MGI:MGI:1922717;Name=XP_011245001.1;gbkey=CDS;gene=Stpg4;product=protein STPG4 isoform X6;protein_id=XP_011245001.1;extra_copy_number=0
CM058257.1	Liftoff	CDS	95725295	95725546	.	-	.	ID=cds-XP_011245001.1;Parent=rna-XM_011246699.3;Dbxref=GeneID:75467,GenBank:XP_011245001.1,MGI:MGI:1922717;Name=XP_011245001.1;gbkey=CDS;gene=Stpg4;product=protein STPG4 isoform X6;protein_id=XP_011245001.1;extra_copy_number=0
CM058257.1	Liftoff	mRNA	95708321	95725806	.	-	.	ID=rna-XM_011246698.3;Parent=gene-Stpg4;Dbxref=GeneID:75467,GenBank:XM_011246698.3,MGI:MGI:1922717;Name=XM_011246698.3;gbkey=mRNA;gene=Stpg4;model_evidence=Supporting evidence includes similarity to: 4 ESTs%2C 1 Protein%2C and 100%25 coverage of the annotated genomic feature by RNAseq alignments%2C including 1 sample with support for all annotated introns;product=sperm tail PG rich repeat containing 4%2C transcript variant X2;transcript_id=XM_011246698.3;matches_ref_protein=True;valid_ORF=True;extra_copy_number=0
CM058257.1	Liftoff	exon	95708321	95708661	.	-	.	ID=exon-XM_011246698.3-6;Parent=rna-XM_011246698.3;Dbxref=GeneID:75467,GenBank:XM_011246698.3,MGI:MGI:1922717;gbkey=mRNA;gene=Stpg4;product=sperm tail PG rich repeat containing 4%2C transcript variant X2;transcript_id=XM_011246698.3;extra_copy_number=0
CM058257.1	Liftoff	exon	95708942	95708996	.	-	.	ID=exon-XM_011246698.3-5;Parent=rna-XM_011246698.3;Dbxref=GeneID:75467,GenBank:XM_011246698.3,MGI:MGI:1922717;gbkey=mRNA;gene=Stpg4;product=sperm tail PG rich repeat containing 4%2C transcript variant X2;transcript_id=XM_011246698.3;extra_copy_number=0
CM058257.1	Liftoff	exon	95709241	95709305	.	-	.	ID=exon-XM_011246698.3-4;Parent=rna-XM_011246698.3;Dbxref=GeneID:75467,GenBank:XM_011246698.3,MGI:MGI:1922717;gbkey=mRNA;gene=Stpg4;product=sperm tail PG rich repeat containing 4%2C transcript variant X2;transcript_id=XM_011246698.3;extra_copy_number=0
CM058257.1	Liftoff	exon	95720229	95720486	.	-	.	ID=exon-XM_011246698.3-3;Parent=rna-XM_011246698.3;Dbxref=GeneID:75467,GenBank:XM_011246698.3,MGI:MGI:1922717;gbkey=mRNA;gene=Stpg4;product=sperm tail PG rich repeat containing 4%2C transcript variant X2;transcript_id=XM_011246698.3;extra_copy_number=0
CM058257.1	Liftoff	exon	95723358	95723417	.	-	.	ID=exon-XM_011246698.3-2;Parent=rna-XM_011246698.3;Dbxref=GeneID:75467,GenBank:XM_011246698.3,MGI:MGI:1922717;gbkey=mRNA;gene=Stpg4;product=sperm tail PG rich repeat containing 4%2C transcript variant X2;transcript_id=XM_011246698.3;extra_copy_number=0
CM058257.1	Liftoff	exon	95725295	95725806	.	-	.	ID=exon-XM_011246698.3-1;Parent=rna-XM_011246698.3;Dbxref=GeneID:75467,GenBank:XM_011246698.3,MGI:MGI:1922717;gbkey=mRNA;gene=Stpg4;product=sperm tail PG rich repeat containing 4%2C transcript variant X2;transcript_id=XM_011246698.3;extra_copy_number=0
CM058257.1	Liftoff	CDS	95708365	95708661	.	-	.	ID=cds-XP_011245000.1;Parent=rna-XM_011246698.3;Dbxref=GeneID:75467,GenBank:XP_011245000.1,MGI:MGI:1922717;Name=XP_011245000.1;gbkey=CDS;gene=Stpg4;product=protein STPG4 isoform X2;protein_id=XP_011245000.1;extra_copy_number=0
CM058257.1	Liftoff	CDS	95708942	95708996	.	-	.	ID=cds-XP_011245000.1;Parent=rna-XM_011246698.3;Dbxref=GeneID:75467,GenBank:XP_011245000.1,MGI:MGI:1922717;Name=XP_011245000.1;gbkey=CDS;gene=Stpg4;product=protein STPG4 isoform X2;protein_id=XP_011245000.1;extra_copy_number=0
CM058257.1	Liftoff	CDS	95709241	95709305	.	-	.	ID=cds-XP_011245000.1;Parent=rna-XM_011246698.3;Dbxref=GeneID:75467,GenBank:XP_011245000.1,MGI:MGI:1922717;Name=XP_011245000.1;gbkey=CDS;gene=Stpg4;product=protein STPG4 isoform X2;protein_id=XP_011245000.1;extra_copy_number=0
CM058257.1	Liftoff	CDS	95720229	95720486	.	-	.	ID=cds-XP_011245000.1;Parent=rna-XM_011246698.3;Dbxref=GeneID:75467,GenBank:XP_011245000.1,MGI:MGI:1922717;Name=XP_011245000.1;gbkey=CDS;gene=Stpg4;product=protein STPG4 isoform X2;protein_id=XP_011245000.1;extra_copy_number=0
CM058257.1	Liftoff	CDS	95723358	95723417	.	-	.	ID=cds-XP_011245000.1;Parent=rna-XM_011246698.3;Dbxref=GeneID:75467,GenBank:XP_011245000.1,MGI:MGI:1922717;Name=XP_011245000.1;gbkey=CDS;gene=Stpg4;product=protein STPG4 isoform X2;protein_id=XP_011245000.1;extra_copy_number=0
CM058257.1	Liftoff	CDS	95725295	95725546	.	-	.	ID=cds-XP_011245000.1;Parent=rna-XM_011246698.3;Dbxref=GeneID:75467,GenBank:XP_011245000.1,MGI:MGI:1922717;Name=XP_011245000.1;gbkey=CDS;gene=Stpg4;product=protein STPG4 isoform X2;protein_id=XP_011245000.1;extra_copy_number=0
CM058257.1	Liftoff	transcript	95685086	95725783	.	-	.	ID=rna-XR_001782126.3;Parent=gene-Stpg4;Dbxref=GeneID:75467,GenBank:XR_001782126.3,MGI:MGI:1922717;Name=XR_001782126.3;gbkey=misc_RNA;gene=Stpg4;model_evidence=Supporting evidence includes similarity to: 7 ESTs%2C 1 Protein%2C 1 long SRA read%2C and 99%25 coverage of the annotated genomic feature by RNAseq alignments%2C including 1 sample with support for all annotated introns;product=sperm tail PG rich repeat containing 4%2C transcript variant X3;transcript_id=XR_001782126.3;extra_copy_number=0
CM058257.1	Liftoff	exon	95685086	95685224	.	-	.	ID=exon-XR_001782126.3-9;Parent=rna-XR_001782126.3;Dbxref=GeneID:75467,GenBank:XR_001782126.3,MGI:MGI:1922717;gbkey=misc_RNA;gene=Stpg4;product=sperm tail PG rich repeat containing 4%2C transcript variant X3;transcript_id=XR_001782126.3;extra_copy_number=0
CM058257.1	Liftoff	exon	95688253	95688310	.	-	.	ID=exon-XR_001782126.3-8;Parent=rna-XR_001782126.3;Dbxref=GeneID:75467,GenBank:XR_001782126.3,MGI:MGI:1922717;gbkey=misc_RNA;gene=Stpg4;product=sperm tail PG rich repeat containing 4%2C transcript variant X3;transcript_id=XR_001782126.3;extra_copy_number=0
CM058257.1	Liftoff	exon	95688941	95689038	.	-	.	ID=exon-XR_001782126.3-7;Parent=rna-XR_001782126.3;Dbxref=GeneID:75467,GenBank:XR_001782126.3,MGI:MGI:1922717;gbkey=misc_RNA;gene=Stpg4;product=sperm tail PG rich repeat containing 4%2C transcript variant X3;transcript_id=XR_001782126.3;extra_copy_number=0
CM058257.1	Liftoff	exon	95690677	95690781	.	-	.	ID=exon-XR_001782126.3-6;Parent=rna-XR_001782126.3;Dbxref=GeneID:75467,GenBank:XR_001782126.3,MGI:MGI:1922717;gbkey=misc_RNA;gene=Stpg4;product=sperm tail PG rich repeat containing 4%2C transcript variant X3;transcript_id=XR_001782126.3;extra_copy_number=0
CM058257.1	Liftoff	exon	95708942	95708996	.	-	.	ID=exon-XR_001782126.3-5;Parent=rna-XR_001782126.3;Dbxref=GeneID:75467,GenBank:XR_001782126.3,MGI:MGI:1922717;gbkey=misc_RNA;gene=Stpg4;product=sperm tail PG rich repeat containing 4%2C transcript variant X3;transcript_id=XR_001782126.3;extra_copy_number=0
CM058257.1	Liftoff	exon	95709241	95709305	.	-	.	ID=exon-XR_001782126.3-4;Parent=rna-XR_001782126.3;Dbxref=GeneID:75467,GenBank:XR_001782126.3,MGI:MGI:1922717;gbkey=misc_RNA;gene=Stpg4;product=sperm tail PG rich repeat containing 4%2C transcript variant X3;transcript_id=XR_001782126.3;extra_copy_number=0
CM058257.1	Liftoff	exon	95720229	95720486	.	-	.	ID=exon-XR_001782126.3-3;Parent=rna-XR_001782126.3;Dbxref=GeneID:75467,GenBank:XR_001782126.3,MGI:MGI:1922717;gbkey=misc_RNA;gene=Stpg4;product=sperm tail PG rich repeat containing 4%2C transcript variant X3;transcript_id=XR_001782126.3;extra_copy_number=0
CM058257.1	Liftoff	exon	95723358	95723417	.	-	.	ID=exon-XR_001782126.3-2;Parent=rna-XR_001782126.3;Dbxref=GeneID:75467,GenBank:XR_001782126.3,MGI:MGI:1922717;gbkey=misc_RNA;gene=Stpg4;product=sperm tail PG rich repeat containing 4%2C transcript variant X3;transcript_id=XR_001782126.3;extra_copy_number=0
CM058257.1	Liftoff	exon	95725295	95725783	.	-	.	ID=exon-XR_001782126.3-1;Parent=rna-XR_001782126.3;Dbxref=GeneID:75467,GenBank:XR_001782126.3,MGI:MGI:1922717;gbkey=misc_RNA;gene=Stpg4;product=sperm tail PG rich repeat containing 4%2C transcript variant X3;transcript_id=XR_001782126.3;extra_copy_number=0
CM058257.1	Liftoff	transcript	95685173	95725782	.	-	.	ID=rna-XR_385380.5;Parent=gene-Stpg4;Dbxref=GeneID:75467,GenBank:XR_385380.5,MGI:MGI:1922717;Name=XR_385380.5;gbkey=misc_RNA;gene=Stpg4;model_evidence=Supporting evidence includes similarity to: 7 ESTs%2C 1 Protein%2C and 100%25 coverage of the annotated genomic feature by RNAseq alignments%2C including 1 sample with support for all annotated introns;product=sperm tail PG rich repeat containing 4%2C transcript variant X5;transcript_id=XR_385380.5;extra_copy_number=0
CM058257.1	Liftoff	exon	95685173	95685224	.	-	.	ID=exon-XR_385380.5-9;Parent=rna-XR_385380.5;Dbxref=GeneID:75467,GenBank:XR_385380.5,MGI:MGI:1922717;gbkey=misc_RNA;gene=Stpg4;product=sperm tail PG rich repeat containing 4%2C transcript variant X5;transcript_id=XR_385380.5;extra_copy_number=0
CM058257.1	Liftoff	exon	95688253	95688310	.	-	.	ID=exon-XR_385380.5-8;Parent=rna-XR_385380.5;Dbxref=GeneID:75467,GenBank:XR_385380.5,MGI:MGI:1922717;gbkey=misc_RNA;gene=Stpg4;product=sperm tail PG rich repeat containing 4%2C transcript variant X5;transcript_id=XR_385380.5;extra_copy_number=0
CM058257.1	Liftoff	exon	95688941	95689035	.	-	.	ID=exon-XR_385380.5-7;Parent=rna-XR_385380.5;Dbxref=GeneID:75467,GenBank:XR_385380.5,MGI:MGI:1922717;gbkey=misc_RNA;gene=Stpg4;product=sperm tail PG rich repeat containing 4%2C transcript variant X5;transcript_id=XR_385380.5;extra_copy_number=0
CM058257.1	Liftoff	exon	95690677	95690781	.	-	.	ID=exon-XR_385380.5-6;Parent=rna-XR_385380.5;Dbxref=GeneID:75467,GenBank:XR_385380.5,MGI:MGI:1922717;gbkey=misc_RNA;gene=Stpg4;product=sperm tail PG rich repeat containing 4%2C transcript variant X5;transcript_id=XR_385380.5;extra_copy_number=0
CM058257.1	Liftoff	exon	95708942	95708996	.	-	.	ID=exon-XR_385380.5-5;Parent=rna-XR_385380.5;Dbxref=GeneID:75467,GenBank:XR_385380.5,MGI:MGI:1922717;gbkey=misc_RNA;gene=Stpg4;product=sperm tail PG rich repeat containing 4%2C transcript variant X5;transcript_id=XR_385380.5;extra_copy_number=0
CM058257.1	Liftoff	exon	95709241	95709305	.	-	.	ID=exon-XR_385380.5-4;Parent=rna-XR_385380.5;Dbxref=GeneID:75467,GenBank:XR_385380.5,MGI:MGI:1922717;gbkey=misc_RNA;gene=Stpg4;product=sperm tail PG rich repeat containing 4%2C transcript variant X5;transcript_id=XR_385380.5;extra_copy_number=0
CM058257.1	Liftoff	exon	95720229	95720486	.	-	.	ID=exon-XR_385380.5-3;Parent=rna-XR_385380.5;Dbxref=GeneID:75467,GenBank:XR_385380.5,MGI:MGI:1922717;gbkey=misc_RNA;gene=Stpg4;product=sperm tail PG rich repeat containing 4%2C transcript variant X5;transcript_id=XR_385380.5;extra_copy_number=0
CM058257.1	Liftoff	exon	95723358	95723417	.	-	.	ID=exon-XR_385380.5-2;Parent=rna-XR_385380.5;Dbxref=GeneID:75467,GenBank:XR_385380.5,MGI:MGI:1922717;gbkey=misc_RNA;gene=Stpg4;product=sperm tail PG rich repeat containing 4%2C transcript variant X5;transcript_id=XR_385380.5;extra_copy_number=0
CM058257.1	Liftoff	exon	95725295	95725782	.	-	.	ID=exon-XR_385380.5-1;Parent=rna-XR_385380.5;Dbxref=GeneID:75467,GenBank:XR_385380.5,MGI:MGI:1922717;gbkey=misc_RNA;gene=Stpg4;product=sperm tail PG rich repeat containing 4%2C transcript variant X5;transcript_id=XR_385380.5;extra_copy_number=0
CM058257.1	Liftoff	gene	95731116	95744653	.	-	.	ID=gene-Calm2;Dbxref=GeneID:12314,MGI:MGI:103250;Name=Calm2;description=calmodulin 2;gbkey=Gene;gene=Calm2;gene_biotype=protein_coding;gene_synonym=1500001E21Rik,Cam2,CamC;coverage=1.0;sequence_ID=1.0;valid_ORFs=2;extra_copy_number=0;copy_num_ID=gene-Calm2_0
CM058257.1	Liftoff	mRNA	95731116	95744653	.	-	.	ID=rna-NM_001355703.1;Parent=gene-Calm2;Dbxref=GeneID:12314,GenBank:NM_001355703.1,MGI:MGI:103250;Name=NM_001355703.1;gbkey=mRNA;gene=Calm2;product=calmodulin 2%2C transcript variant 2;transcript_id=NM_001355703.1;matches_ref_protein=True;valid_ORF=True;extra_copy_number=0
CM058257.1	Liftoff	exon	95731116	95731770	.	-	.	ID=exon-NM_001355703.1-5;Parent=rna-NM_001355703.1;Dbxref=GeneID:12314,GenBank:NM_001355703.1,MGI:MGI:103250;gbkey=mRNA;gene=Calm2;product=calmodulin 2%2C transcript variant 2;transcript_id=NM_001355703.1;extra_copy_number=0
CM058257.1	Liftoff	exon	95732791	95732926	.	-	.	ID=exon-NM_001355703.1-4;Parent=rna-NM_001355703.1;Dbxref=GeneID:12314,GenBank:NM_001355703.1,MGI:MGI:103250;gbkey=mRNA;gene=Calm2;product=calmodulin 2%2C transcript variant 2;transcript_id=NM_001355703.1;extra_copy_number=0
CM058257.1	Liftoff	exon	95733319	95733425	.	-	.	ID=exon-NM_001355703.1-3;Parent=rna-NM_001355703.1;Dbxref=GeneID:12314,GenBank:NM_001355703.1,MGI:MGI:103250;gbkey=mRNA;gene=Calm2;product=calmodulin 2%2C transcript variant 2;transcript_id=NM_001355703.1;extra_copy_number=0
CM058257.1	Liftoff	exon	95733506	95733649	.	-	.	ID=exon-NM_001355703.1-2;Parent=rna-NM_001355703.1;Dbxref=GeneID:12314,GenBank:NM_001355703.1,MGI:MGI:103250;gbkey=mRNA;gene=Calm2;product=calmodulin 2%2C transcript variant 2;transcript_id=NM_001355703.1;extra_copy_number=0
CM058257.1	Liftoff	exon	95744511	95744653	.	-	.	ID=exon-NM_001355703.1-1;Parent=rna-NM_001355703.1;Dbxref=GeneID:12314,GenBank:NM_001355703.1,MGI:MGI:103250;gbkey=mRNA;gene=Calm2;product=calmodulin 2%2C transcript variant 2;transcript_id=NM_001355703.1;extra_copy_number=0
CM058257.1	Liftoff	CDS	95731742	95731770	.	-	.	ID=cds-NP_001342632.1;Parent=rna-NM_001355703.1;Dbxref=CCDS:CCDS89167.1,GeneID:12314,GenBank:NP_001342632.1,MGI:MGI:103250;Name=NP_001342632.1;Note=isoform 2 is encoded by transcript variant 2;gbkey=CDS;gene=Calm2;product=calmodulin-2 isoform 2;protein_id=NP_001342632.1;extra_copy_number=0
CM058257.1	Liftoff	CDS	95732791	95732926	.	-	.	ID=cds-NP_001342632.1;Parent=rna-NM_001355703.1;Dbxref=CCDS:CCDS89167.1,GeneID:12314,GenBank:NP_001342632.1,MGI:MGI:103250;Name=NP_001342632.1;Note=isoform 2 is encoded by transcript variant 2;gbkey=CDS;gene=Calm2;product=calmodulin-2 isoform 2;protein_id=NP_001342632.1;extra_copy_number=0
CM058257.1	Liftoff	CDS	95733319	95733425	.	-	.	ID=cds-NP_001342632.1;Parent=rna-NM_001355703.1;Dbxref=CCDS:CCDS89167.1,GeneID:12314,GenBank:NP_001342632.1,MGI:MGI:103250;Name=NP_001342632.1;Note=isoform 2 is encoded by transcript variant 2;gbkey=CDS;gene=Calm2;product=calmodulin-2 isoform 2;protein_id=NP_001342632.1;extra_copy_number=0
CM058257.1	Liftoff	CDS	95733506	95733575	.	-	.	ID=cds-NP_001342632.1;Parent=rna-NM_001355703.1;Dbxref=CCDS:CCDS89167.1,GeneID:12314,GenBank:NP_001342632.1,MGI:MGI:103250;Name=NP_001342632.1;Note=isoform 2 is encoded by transcript variant 2;gbkey=CDS;gene=Calm2;product=calmodulin-2 isoform 2;protein_id=NP_001342632.1;extra_copy_number=0
CM058257.1	Liftoff	mRNA	95731116	95744653	.	-	.	ID=rna-NM_007589.5;Parent=gene-Calm2;Dbxref=GeneID:12314,GenBank:NM_007589.5,MGI:MGI:103250;Name=NM_007589.5;gbkey=mRNA;gene=Calm2;product=calmodulin 2%2C transcript variant 1;tag=RefSeq Select;transcript_id=NM_007589.5;matches_ref_protein=True;valid_ORF=True;extra_copy_number=0
CM058257.1	Liftoff	exon	95731116	95731770	.	-	.	ID=exon-NM_007589.5-6;Parent=rna-NM_007589.5;Dbxref=GeneID:12314,GenBank:NM_007589.5,MGI:MGI:103250;gbkey=mRNA;gene=Calm2;product=calmodulin 2%2C transcript variant 1;tag=RefSeq Select;transcript_id=NM_007589.5;extra_copy_number=0
CM058257.1	Liftoff	exon	95732791	95732926	.	-	.	ID=exon-NM_007589.5-5;Parent=rna-NM_007589.5;Dbxref=GeneID:12314,GenBank:NM_007589.5,MGI:MGI:103250;gbkey=mRNA;gene=Calm2;product=calmodulin 2%2C transcript variant 1;tag=RefSeq Select;transcript_id=NM_007589.5;extra_copy_number=0
CM058257.1	Liftoff	exon	95733319	95733425	.	-	.	ID=exon-NM_007589.5-4;Parent=rna-NM_007589.5;Dbxref=GeneID:12314,GenBank:NM_007589.5,MGI:MGI:103250;gbkey=mRNA;gene=Calm2;product=calmodulin 2%2C transcript variant 1;tag=RefSeq Select;transcript_id=NM_007589.5;extra_copy_number=0
CM058257.1	Liftoff	exon	95733506	95733649	.	-	.	ID=exon-NM_007589.5-3;Parent=rna-NM_007589.5;Dbxref=GeneID:12314,GenBank:NM_007589.5,MGI:MGI:103250;gbkey=mRNA;gene=Calm2;product=calmodulin 2%2C transcript variant 1;tag=RefSeq Select;transcript_id=NM_007589.5;extra_copy_number=0
CM058257.1	Liftoff	exon	95740414	95740444	.	-	.	ID=exon-NM_007589.5-2;Parent=rna-NM_007589.5;Dbxref=GeneID:12314,GenBank:NM_007589.5,MGI:MGI:103250;gbkey=mRNA;gene=Calm2;product=calmodulin 2%2C transcript variant 1;tag=RefSeq Select;transcript_id=NM_007589.5;extra_copy_number=0
CM058257.1	Liftoff	exon	95744511	95744653	.	-	.	ID=exon-NM_007589.5-1;Parent=rna-NM_007589.5;Dbxref=GeneID:12314,GenBank:NM_007589.5,MGI:MGI:103250;gbkey=mRNA;gene=Calm2;product=calmodulin 2%2C transcript variant 1;tag=RefSeq Select;transcript_id=NM_007589.5;extra_copy_number=0
CM058257.1	Liftoff	CDS	95731742	95731770	.	-	.	ID=cds-NP_031615.1;Parent=rna-NM_007589.5;Dbxref=CCDS:CCDS37716.1,GeneID:12314,GenBank:NP_031615.1,MGI:MGI:103250;Name=NP_031615.1;Note=isoform 1 is encoded by transcript variant 1;gbkey=CDS;gene=Calm2;product=calmodulin-2 isoform 1;protein_id=NP_031615.1;tag=RefSeq Select;extra_copy_number=0
CM058257.1	Liftoff	CDS	95732791	95732926	.	-	.	ID=cds-NP_031615.1;Parent=rna-NM_007589.5;Dbxref=CCDS:CCDS37716.1,GeneID:12314,GenBank:NP_031615.1,MGI:MGI:103250;Name=NP_031615.1;Note=isoform 1 is encoded by transcript variant 1;gbkey=CDS;gene=Calm2;product=calmodulin-2 isoform 1;protein_id=NP_031615.1;tag=RefSeq Select;extra_copy_number=0
CM058257.1	Liftoff	CDS	95733319	95733425	.	-	.	ID=cds-NP_031615.1;Parent=rna-NM_007589.5;Dbxref=CCDS:CCDS37716.1,GeneID:12314,GenBank:NP_031615.1,MGI:MGI:103250;Name=NP_031615.1;Note=isoform 1 is encoded by transcript variant 1;gbkey=CDS;gene=Calm2;product=calmodulin-2 isoform 1;protein_id=NP_031615.1;tag=RefSeq Select;extra_copy_number=0
CM058257.1	Liftoff	CDS	95733506	95733649	.	-	.	ID=cds-NP_031615.1;Parent=rna-NM_007589.5;Dbxref=CCDS:CCDS37716.1,GeneID:12314,GenBank:NP_031615.1,MGI:MGI:103250;Name=NP_031615.1;Note=isoform 1 is encoded by transcript variant 1;gbkey=CDS;gene=Calm2;product=calmodulin-2 isoform 1;protein_id=NP_031615.1;tag=RefSeq Select;extra_copy_number=0
CM058257.1	Liftoff	CDS	95740414	95740444	.	-	.	ID=cds-NP_031615.1;Parent=rna-NM_007589.5;Dbxref=CCDS:CCDS37716.1,GeneID:12314,GenBank:NP_031615.1,MGI:MGI:103250;Name=NP_031615.1;Note=isoform 1 is encoded by transcript variant 1;gbkey=CDS;gene=Calm2;product=calmodulin-2 isoform 1;protein_id=NP_031615.1;tag=RefSeq Select;extra_copy_number=0
CM058257.1	Liftoff	CDS	95744511	95744513	.	-	.	ID=cds-NP_031615.1;Parent=rna-NM_007589.5;Dbxref=CCDS:CCDS37716.1,GeneID:12314,GenBank:NP_031615.1,MGI:MGI:103250;Name=NP_031615.1;Note=isoform 1 is encoded by transcript variant 1;gbkey=CDS;gene=Calm2;product=calmodulin-2 isoform 1;protein_id=NP_031615.1;tag=RefSeq Select;extra_copy_number=0
CM058257.1	Liftoff	match	95744352	95744739	.	+	.	ID=3878bc98-6314-4070-8906-29f7985af307;Target=NG_153372.1 1 388 +;assembly_bases_aln=388;assembly_bases_seq=388;bit_score=723.127;blast_aligner=1;blast_score=388;common_component=0;e_value=0;filter_score=0;for_remapping=2;gap_count=0;hsp_percent_coverage=100;matchable_bases=388;matched_bases=388;num_ident=388;num_mismatch=0;pct_coverage=100;pct_coverage_hiqual=100;pct_identity_gap=100;pct_identity_gapopen_only=100;pct_identity_ungap=100;rank=1;weighted_identity=1;coverage=1.0;sequence_ID=1.0;extra_copy_number=0;copy_num_ID=3878bc98-6314-4070-8906-29f7985af307_0
CM058257.1	Liftoff	enhancer	95744452	95744639	.	.	.	ID=id-GeneID:128927761;Dbxref=GeneID:128927761;Note=cis-regulatory module chr17:87846074-87846261 (MGSCv37/mm9 assembly coordinates);experiment=EXISTENCE:reporter gene assay evidence [ECO:0000049][PMID:25872643];function=activates a minimal SCP1 promoter by CapStarr-seq with weak activity in NIH3T3 fibroblasts {active_cell/tissue: NIH3T3};gbkey=regulatory;regulatory_class=enhancer;coverage=1.0;sequence_ID=1.0;extra_copy_number=0;copy_num_ID=id-GeneID:128927761_0
CM058257.1	Liftoff	biological_region	95744452	95744639	.	+	.	ID=id-GeneID:128927761-2;Dbxref=GeneID:128927761;Name=biological region;gbkey=Region;standard_name=CapStarr-seq enhancer MGSCv37_chr17:87846074-87846261;coverage=1.0;sequence_ID=1.0;extra_copy_number=0;copy_num_ID=id-GeneID:128927761-2_0
CM058257.1	Liftoff	match	95744676	95745059	.	+	.	ID=50e0cb84-ab02-48a9-a858-65b0c86c381a;Target=NG_153373.1 1 384 +;assembly_bases_aln=384;assembly_bases_seq=384;bit_score=715.683;blast_aligner=1;blast_score=384;common_component=0;e_value=0;filter_score=0;for_remapping=2;gap_count=0;hsp_percent_coverage=100;matchable_bases=384;matched_bases=384;num_ident=384;num_mismatch=0;pct_coverage=100;pct_coverage_hiqual=100;pct_identity_gap=100;pct_identity_gapopen_only=100;pct_identity_ungap=100;rank=1;weighted_identity=1;coverage=1.0;sequence_ID=1.0;extra_copy_number=0;copy_num_ID=50e0cb84-ab02-48a9-a858-65b0c86c381a_0
CM058257.1	Liftoff	enhancer	95744776	95744959	.	.	.	ID=id-GeneID:128927762;Dbxref=GeneID:128927762;Note=cis-regulatory module chr17:87846398-87846581 (MGSCv37/mm9 assembly coordinates);experiment=EXISTENCE:reporter gene assay evidence [ECO:0000049][PMID:25872643];function=activates a minimal SCP1 promoter by CapStarr-seq with strong activity in P5424 T cells and weak activity in NIH3T3 fibroblasts {active_cell/tissue: P5424 T cell | NIH3T3};gbkey=regulatory;regulatory_class=enhancer;coverage=1.0;sequence_ID=1.0;extra_copy_number=0;copy_num_ID=id-GeneID:128927762_0
CM058257.1	Liftoff	biological_region	95744776	95744959	.	+	.	ID=id-GeneID:128927762-2;Dbxref=GeneID:128927762;Name=biological region;gbkey=Region;standard_name=CapStarr-seq enhancer MGSCv37_chr17:87846398-87846581;coverage=1.0;sequence_ID=1.0;extra_copy_number=0;copy_num_ID=id-GeneID:128927762-2_0
CM058257.1	Liftoff	gene	95750943	95751076	.	-	.	ID=gene-Gm26005;Dbxref=GeneID:115486041,MGI:MGI:5455782;Name=Gm26005;description=predicted gene%2C 26005;gbkey=Gene;gene=Gm26005;gene_biotype=snoRNA;coverage=1.0;sequence_ID=1.0;extra_copy_number=0;copy_num_ID=gene-Gm26005_0
CM058257.1	Liftoff	snoRNA	95750943	95751076	.	-	.	ID=rna-XR_004939770.1;Parent=gene-Gm26005;Dbxref=GeneID:115486041,RFAM:RF00560,GenBank:XR_004939770.1,MGI:MGI:5455782;Name=XR_004939770.1;gbkey=ncRNA;gene=Gm26005;inference=COORDINATES: profile:INFERNAL:1.1.1;product=small nucleolar RNA SNORA17;transcript_id=XR_004939770.1;extra_copy_number=0
CM058257.1	Liftoff	exon	95750943	95751076	.	-	.	ID=exon-XR_004939770.1-1;Parent=rna-XR_004939770.1;Dbxref=GeneID:115486041,RFAM:RF00560,GenBank:XR_004939770.1,MGI:MGI:5455782;gbkey=ncRNA;gene=Gm26005;inference=COORDINATES: profile:INFERNAL:1.1.1;product=small nucleolar RNA SNORA17;transcript_id=XR_004939770.1;extra_copy_number=0
CM058257.1	Liftoff	gene	95752697	95758100	.	-	.	ID=gene-Gm30794;Dbxref=GeneID:102632818,MGI:MGI:5589953;Name=Gm30794;description=predicted gene%2C 30794;gbkey=Gene;gene=Gm30794;gene_biotype=lncRNA;coverage=1.0;sequence_ID=1.0;extra_copy_number=0;copy_num_ID=gene-Gm30794_0
CM058257.1	Liftoff	lnc_RNA	95752697	95758100	.	-	.	ID=rna-NR_168623.1;Parent=gene-Gm30794;Dbxref=GeneID:102632818,GenBank:NR_168623.1,MGI:MGI:5589953;Name=NR_168623.1;gbkey=ncRNA;gene=Gm30794;product=predicted gene%2C 30794%2C transcript variant 1;transcript_id=NR_168623.1;extra_copy_number=0
CM058257.1	Liftoff	exon	95752697	95753585	.	-	.	ID=exon-NR_168623.1-3;Parent=rna-NR_168623.1;Dbxref=GeneID:102632818,GenBank:NR_168623.1,MGI:MGI:5589953;gbkey=ncRNA;gene=Gm30794;product=predicted gene%2C 30794%2C transcript variant 1;transcript_id=NR_168623.1;extra_copy_number=0
CM058257.1	Liftoff	exon	95754672	95754790	.	-	.	ID=exon-NR_168623.1-2;Parent=rna-NR_168623.1;Dbxref=GeneID:102632818,GenBank:NR_168623.1,MGI:MGI:5589953;gbkey=ncRNA;gene=Gm30794;product=predicted gene%2C 30794%2C transcript variant 1;transcript_id=NR_168623.1;extra_copy_number=0
CM058257.1	Liftoff	exon	95757600	95758100	.	-	.	ID=exon-NR_168623.1-1;Parent=rna-NR_168623.1;Dbxref=GeneID:102632818,GenBank:NR_168623.1,MGI:MGI:5589953;gbkey=ncRNA;gene=Gm30794;product=predicted gene%2C 30794%2C transcript variant 1;transcript_id=NR_168623.1;extra_copy_number=0
CM058257.1	Liftoff	lnc_RNA	95752697	95757198	.	-	.	ID=rna-NR_168624.1;Parent=gene-Gm30794;Dbxref=GeneID:102632818,GenBank:NR_168624.1,MGI:MGI:5589953;Name=NR_168624.1;gbkey=ncRNA;gene=Gm30794;product=predicted gene%2C 30794%2C transcript variant 2;transcript_id=NR_168624.1;extra_copy_number=0
CM058257.1	Liftoff	exon	95752697	95753585	.	-	.	ID=exon-NR_168624.1-3;Parent=rna-NR_168624.1;Dbxref=GeneID:102632818,GenBank:NR_168624.1,MGI:MGI:5589953;gbkey=ncRNA;gene=Gm30794;product=predicted gene%2C 30794%2C transcript variant 2;transcript_id=NR_168624.1;extra_copy_number=0
CM058257.1	Liftoff	exon	95754672	95754790	.	-	.	ID=exon-NR_168624.1-2;Parent=rna-NR_168624.1;Dbxref=GeneID:102632818,GenBank:NR_168624.1,MGI:MGI:5589953;gbkey=ncRNA;gene=Gm30794;product=predicted gene%2C 30794%2C transcript variant 2;transcript_id=NR_168624.1;extra_copy_number=0
CM058257.1	Liftoff	exon	95756893	95757198	.	-	.	ID=exon-NR_168624.1-1;Parent=rna-NR_168624.1;Dbxref=GeneID:102632818,GenBank:NR_168624.1,MGI:MGI:5589953;gbkey=ncRNA;gene=Gm30794;product=predicted gene%2C 30794%2C transcript variant 2;transcript_id=NR_168624.1;extra_copy_number=0
CM058257.1	Liftoff	gene	95813184	95828846	.	-	.	ID=gene-Gm30984;Dbxref=GeneID:102633068,MGI:MGI:5590143;Name=Gm30984;description=predicted gene%2C 30984;gbkey=Gene;gene=Gm30984;gene_biotype=lncRNA;coverage=1.0;sequence_ID=1.0;extra_copy_number=0;copy_num_ID=gene-Gm30984_0
CM058257.1	Liftoff	lnc_RNA	95813184	95828846	.	-	.	ID=rna-XR_877095.1;Parent=gene-Gm30984;Dbxref=GeneID:102633068,GenBank:XR_877095.1,MGI:MGI:5590143;Name=XR_877095.1;gbkey=ncRNA;gene=Gm30984;model_evidence=Supporting evidence includes similarity to: 2 ESTs%2C 4 long SRA reads%2C and 100%25 coverage of the annotated genomic feature by RNAseq alignments%2C including 22 samples with support for all annotated introns;product=predicted gene%2C 30984%2C transcript variant X2;transcript_id=XR_877095.1;extra_copy_number=0
CM058257.1	Liftoff	exon	95813184	95813884	.	-	.	ID=exon-XR_877095.1-2;Parent=rna-XR_877095.1;Dbxref=GeneID:102633068,GenBank:XR_877095.1,MGI:MGI:5590143;gbkey=ncRNA;gene=Gm30984;product=predicted gene%2C 30984%2C transcript variant X2;transcript_id=XR_877095.1;extra_copy_number=0
CM058257.1	Liftoff	exon	95828432	95828846	.	-	.	ID=exon-XR_877095.1-1;Parent=rna-XR_877095.1;Dbxref=GeneID:102633068,GenBank:XR_877095.1,MGI:MGI:5590143;gbkey=ncRNA;gene=Gm30984;product=predicted gene%2C 30984%2C transcript variant X2;transcript_id=XR_877095.1;extra_copy_number=0
CM058257.1	Liftoff	lnc_RNA	95827249	95828846	.	-	.	ID=rna-XR_877094.1;Parent=gene-Gm30984;Dbxref=GeneID:102633068,GenBank:XR_877094.1,MGI:MGI:5590143;Name=XR_877094.1;gbkey=ncRNA;gene=Gm30984;model_evidence=Supporting evidence includes similarity to: 3 ESTs%2C and 100%25 coverage of the annotated genomic feature by RNAseq alignments%2C including 29 samples with support for all annotated introns;product=predicted gene%2C 30984%2C transcript variant X1;transcript_id=XR_877094.1;extra_copy_number=0
CM058257.1	Liftoff	exon	95827249	95827612	.	-	.	ID=exon-XR_877094.1-2;Parent=rna-XR_877094.1;Dbxref=GeneID:102633068,GenBank:XR_877094.1,MGI:MGI:5590143;gbkey=ncRNA;gene=Gm30984;product=predicted gene%2C 30984%2C transcript variant X1;transcript_id=XR_877094.1;extra_copy_number=0
CM058257.1	Liftoff	exon	95828432	95828846	.	-	.	ID=exon-XR_877094.1-1;Parent=rna-XR_877094.1;Dbxref=GeneID:102633068,GenBank:XR_877094.1,MGI:MGI:5590143;gbkey=ncRNA;gene=Gm30984;product=predicted gene%2C 30984%2C transcript variant X1;transcript_id=XR_877094.1;extra_copy_number=0
CM058257.1	Liftoff	gene	95856844	95869331	.	-	.	ID=gene-Gm46587;Dbxref=GeneID:108168330,MGI:MGI:5826224;Name=Gm46587;description=predicted gene%2C 46587;gbkey=Gene;gene=Gm46587;gene_biotype=lncRNA;coverage=1.0;sequence_ID=1.0;extra_copy_number=0;copy_num_ID=gene-Gm46587_0
CM058257.1	Liftoff	lnc_RNA	95856844	95869331	.	-	.	ID=rna-XR_001782168.2;Parent=gene-Gm46587;Dbxref=GeneID:108168330,GenBank:XR_001782168.2,MGI:MGI:5826224;Name=XR_001782168.2;gbkey=ncRNA;gene=Gm46587;model_evidence=Supporting evidence includes similarity to: 1 long SRA read%2C and 100%25 coverage of the annotated genomic feature by RNAseq alignments%2C including 4 samples with support for all annotated introns;product=predicted gene%2C 46587;transcript_id=XR_001782168.2;extra_copy_number=0
CM058257.1	Liftoff	exon	95856844	95857693	.	-	.	ID=exon-XR_001782168.2-2;Parent=rna-XR_001782168.2;Dbxref=GeneID:108168330,GenBank:XR_001782168.2,MGI:MGI:5826224;gbkey=ncRNA;gene=Gm46587;product=predicted gene%2C 46587;transcript_id=XR_001782168.2;extra_copy_number=0
CM058257.1	Liftoff	exon	95867770	95869331	.	-	.	ID=exon-XR_001782168.2-1;Parent=rna-XR_001782168.2;Dbxref=GeneID:108168330,GenBank:XR_001782168.2,MGI:MGI:5826224;gbkey=ncRNA;gene=Gm46587;product=predicted gene%2C 46587;transcript_id=XR_001782168.2;extra_copy_number=0
CM058257.1	Liftoff	gene	95900031	95911292	.	-	.	ID=gene-Gm46609;Dbxref=GeneID:108168359,MGI:MGI:5826246;Name=Gm46609;description=predicted gene%2C 46609;gbkey=Gene;gene=Gm46609;gene_biotype=lncRNA;coverage=1.0;sequence_ID=1.0;extra_copy_number=0;copy_num_ID=gene-Gm46609_0
CM058257.1	Liftoff	lnc_RNA	95900031	95911292	.	-	.	ID=rna-NR_169183.1;Parent=gene-Gm46609;Dbxref=GeneID:108168359,GenBank:NR_169183.1,MGI:MGI:5826246;Name=NR_169183.1;gbkey=ncRNA;gene=Gm46609;product=predicted gene%2C 46609;transcript_id=NR_169183.1;extra_copy_number=0
CM058257.1	Liftoff	exon	95900031	95900754	.	-	.	ID=exon-NR_169183.1-3;Parent=rna-NR_169183.1;Dbxref=GeneID:108168359,GenBank:NR_169183.1,MGI:MGI:5826246;gbkey=ncRNA;gene=Gm46609;product=predicted gene%2C 46609;transcript_id=NR_169183.1;extra_copy_number=0
CM058257.1	Liftoff	exon	95910185	95910246	.	-	.	ID=exon-NR_169183.1-2;Parent=rna-NR_169183.1;Dbxref=GeneID:108168359,GenBank:NR_169183.1,MGI:MGI:5826246;gbkey=ncRNA;gene=Gm46609;product=predicted gene%2C 46609;transcript_id=NR_169183.1;extra_copy_number=0
CM058257.1	Liftoff	exon	95911215	95911292	.	-	.	ID=exon-NR_169183.1-1;Parent=rna-NR_169183.1;Dbxref=GeneID:108168359,GenBank:NR_169183.1,MGI:MGI:5826246;gbkey=ncRNA;gene=Gm46609;product=predicted gene%2C 46609;transcript_id=NR_169183.1;extra_copy_number=0
CM058257.1	Liftoff	gene	95933960	95949114	.	+	.	ID=gene-Epcam;Dbxref=GeneID:17075,MGI:MGI:106653;Name=Epcam;description=epithelial cell adhesion molecule;gbkey=Gene;gene=Epcam;gene_biotype=protein_coding;gene_synonym=CD326,EGP,EGP-2,Egp314,Ep-CAM,EpCAM1,GA733-2,gp40,Ly74,Tacsd1,Tacstd1,TROP1;coverage=1.0;sequence_ID=1.0;valid_ORFs=1;extra_copy_number=0;copy_num_ID=gene-Epcam_0
CM058257.1	Liftoff	mRNA	95933960	95949114	.	+	.	ID=rna-NM_008532.2;Parent=gene-Epcam;Dbxref=GeneID:17075,GenBank:NM_008532.2,MGI:MGI:106653;Name=NM_008532.2;gbkey=mRNA;gene=Epcam;product=epithelial cell adhesion molecule;tag=RefSeq Select;transcript_id=NM_008532.2;matches_ref_protein=True;valid_ORF=True;extra_copy_number=0
CM058257.1	Liftoff	exon	95933960	95934053	.	+	.	ID=exon-NM_008532.2-1;Parent=rna-NM_008532.2;Dbxref=GeneID:17075,GenBank:NM_008532.2,MGI:MGI:106653;gbkey=mRNA;gene=Epcam;product=epithelial cell adhesion molecule;tag=RefSeq Select;transcript_id=NM_008532.2;extra_copy_number=0
CM058257.1	Liftoff	exon	95934439	95934875	.	+	.	ID=exon-NM_008532.2-2;Parent=rna-NM_008532.2;Dbxref=GeneID:17075,GenBank:NM_008532.2,MGI:MGI:106653;gbkey=mRNA;gene=Epcam;product=epithelial cell adhesion molecule;tag=RefSeq Select;transcript_id=NM_008532.2;extra_copy_number=0
CM058257.1	Liftoff	exon	95937879	95937986	.	+	.	ID=exon-NM_008532.2-3;Parent=rna-NM_008532.2;Dbxref=GeneID:17075,GenBank:NM_008532.2,MGI:MGI:106653;gbkey=mRNA;gene=Epcam;product=epithelial cell adhesion molecule;tag=RefSeq Select;transcript_id=NM_008532.2;extra_copy_number=0
CM058257.1	Liftoff	exon	95938274	95938514	.	+	.	ID=exon-NM_008532.2-4;Parent=rna-NM_008532.2;Dbxref=GeneID:17075,GenBank:NM_008532.2,MGI:MGI:106653;gbkey=mRNA;gene=Epcam;product=epithelial cell adhesion molecule;tag=RefSeq Select;transcript_id=NM_008532.2;extra_copy_number=0
CM058257.1	Liftoff	exon	95939420	95939485	.	+	.	ID=exon-NM_008532.2-5;Parent=rna-NM_008532.2;Dbxref=GeneID:17075,GenBank:NM_008532.2,MGI:MGI:106653;gbkey=mRNA;gene=Epcam;product=epithelial cell adhesion molecule;tag=RefSeq Select;transcript_id=NM_008532.2;extra_copy_number=0
CM058257.1	Liftoff	exon	95940088	95940151	.	+	.	ID=exon-NM_008532.2-6;Parent=rna-NM_008532.2;Dbxref=GeneID:17075,GenBank:NM_008532.2,MGI:MGI:106653;gbkey=mRNA;gene=Epcam;product=epithelial cell adhesion molecule;tag=RefSeq Select;transcript_id=NM_008532.2;extra_copy_number=0
CM058257.1	Liftoff	exon	95941528	95941629	.	+	.	ID=exon-NM_008532.2-7;Parent=rna-NM_008532.2;Dbxref=GeneID:17075,GenBank:NM_008532.2,MGI:MGI:106653;gbkey=mRNA;gene=Epcam;product=epithelial cell adhesion molecule;tag=RefSeq Select;transcript_id=NM_008532.2;extra_copy_number=0
CM058257.1	Liftoff	exon	95944123	95944326	.	+	.	ID=exon-NM_008532.2-8;Parent=rna-NM_008532.2;Dbxref=GeneID:17075,GenBank:NM_008532.2,MGI:MGI:106653;gbkey=mRNA;gene=Epcam;product=epithelial cell adhesion molecule;tag=RefSeq Select;transcript_id=NM_008532.2;extra_copy_number=0
CM058257.1	Liftoff	exon	95947601	95947645	.	+	.	ID=exon-NM_008532.2-9;Parent=rna-NM_008532.2;Dbxref=GeneID:17075,GenBank:NM_008532.2,MGI:MGI:106653;gbkey=mRNA;gene=Epcam;product=epithelial cell adhesion molecule;tag=RefSeq Select;transcript_id=NM_008532.2;extra_copy_number=0
CM058257.1	Liftoff	exon	95948415	95949114	.	+	.	ID=exon-NM_008532.2-10;Parent=rna-NM_008532.2;Dbxref=GeneID:17075,GenBank:NM_008532.2,MGI:MGI:106653;gbkey=mRNA;gene=Epcam;product=epithelial cell adhesion molecule;tag=RefSeq Select;transcript_id=NM_008532.2;extra_copy_number=0
CM058257.1	Liftoff	CDS	95934800	95934875	.	+	.	ID=cds-NP_032558.2;Parent=rna-NM_008532.2;Dbxref=CCDS:CCDS29018.1,GeneID:17075,GenBank:NP_032558.2,MGI:MGI:106653;Name=NP_032558.2;gbkey=CDS;gene=Epcam;product=epithelial cell adhesion molecule precursor;protein_id=NP_032558.2;tag=RefSeq Select;extra_copy_number=0
CM058257.1	Liftoff	CDS	95937879	95937986	.	+	.	ID=cds-NP_032558.2;Parent=rna-NM_008532.2;Dbxref=CCDS:CCDS29018.1,GeneID:17075,GenBank:NP_032558.2,MGI:MGI:106653;Name=NP_032558.2;gbkey=CDS;gene=Epcam;product=epithelial cell adhesion molecule precursor;protein_id=NP_032558.2;tag=RefSeq Select;extra_copy_number=0
CM058257.1	Liftoff	CDS	95938274	95938514	.	+	.	ID=cds-NP_032558.2;Parent=rna-NM_008532.2;Dbxref=CCDS:CCDS29018.1,GeneID:17075,GenBank:NP_032558.2,MGI:MGI:106653;Name=NP_032558.2;gbkey=CDS;gene=Epcam;product=epithelial cell adhesion molecule precursor;protein_id=NP_032558.2;tag=RefSeq Select;extra_copy_number=0
CM058257.1	Liftoff	CDS	95939420	95939485	.	+	.	ID=cds-NP_032558.2;Parent=rna-NM_008532.2;Dbxref=CCDS:CCDS29018.1,GeneID:17075,GenBank:NP_032558.2,MGI:MGI:106653;Name=NP_032558.2;gbkey=CDS;gene=Epcam;product=epithelial cell adhesion molecule precursor;protein_id=NP_032558.2;tag=RefSeq Select;extra_copy_number=0
CM058257.1	Liftoff	CDS	95940088	95940151	.	+	.	ID=cds-NP_032558.2;Parent=rna-NM_008532.2;Dbxref=CCDS:CCDS29018.1,GeneID:17075,GenBank:NP_032558.2,MGI:MGI:106653;Name=NP_032558.2;gbkey=CDS;gene=Epcam;product=epithelial cell adhesion molecule precursor;protein_id=NP_032558.2;tag=RefSeq Select;extra_copy_number=0
CM058257.1	Liftoff	CDS	95941528	95941629	.	+	.	ID=cds-NP_032558.2;Parent=rna-NM_008532.2;Dbxref=CCDS:CCDS29018.1,GeneID:17075,GenBank:NP_032558.2,MGI:MGI:106653;Name=NP_032558.2;gbkey=CDS;gene=Epcam;product=epithelial cell adhesion molecule precursor;protein_id=NP_032558.2;tag=RefSeq Select;extra_copy_number=0
CM058257.1	Liftoff	CDS	95944123	95944326	.	+	.	ID=cds-NP_032558.2;Parent=rna-NM_008532.2;Dbxref=CCDS:CCDS29018.1,GeneID:17075,GenBank:NP_032558.2,MGI:MGI:106653;Name=NP_032558.2;gbkey=CDS;gene=Epcam;product=epithelial cell adhesion molecule precursor;protein_id=NP_032558.2;tag=RefSeq Select;extra_copy_number=0
CM058257.1	Liftoff	CDS	95947601	95947645	.	+	.	ID=cds-NP_032558.2;Parent=rna-NM_008532.2;Dbxref=CCDS:CCDS29018.1,GeneID:17075,GenBank:NP_032558.2,MGI:MGI:106653;Name=NP_032558.2;gbkey=CDS;gene=Epcam;product=epithelial cell adhesion molecule precursor;protein_id=NP_032558.2;tag=RefSeq Select;extra_copy_number=0
CM058257.1	Liftoff	CDS	95948415	95948456	.	+	.	ID=cds-NP_032558.2;Parent=rna-NM_008532.2;Dbxref=CCDS:CCDS29018.1,GeneID:17075,GenBank:NP_032558.2,MGI:MGI:106653;Name=NP_032558.2;gbkey=CDS;gene=Epcam;product=epithelial cell adhesion molecule precursor;protein_id=NP_032558.2;tag=RefSeq Select;extra_copy_number=0
CM058257.1	Liftoff	gene	95970521	96021703	.	+	.	ID=gene-Msh2;Dbxref=GeneID:17685,MGI:MGI:101816;Name=Msh2;description=mutS homolog 2;gbkey=Gene;gene=Msh2;gene_biotype=protein_coding;coverage=1.0;sequence_ID=1.0;valid_ORFs=1;extra_copy_number=0;copy_num_ID=gene-Msh2_0
CM058257.1	Liftoff	mRNA	95970521	96021703	.	+	.	ID=rna-NM_008628.3;Parent=gene-Msh2;Dbxref=GeneID:17685,GenBank:NM_008628.3,MGI:MGI:101816;Name=NM_008628.3;gbkey=mRNA;gene=Msh2;product=mutS homolog 2;tag=RefSeq Select;transcript_id=NM_008628.3;matches_ref_protein=True;valid_ORF=True;extra_copy_number=0
CM058257.1	Liftoff	exon	95970521	95970795	.	+	.	ID=exon-NM_008628.3-1;Parent=rna-NM_008628.3;Dbxref=GeneID:17685,GenBank:NM_008628.3,MGI:MGI:101816;gbkey=mRNA;gene=Msh2;product=mutS homolog 2;tag=RefSeq Select;transcript_id=NM_008628.3;extra_copy_number=0
CM058257.1	Liftoff	exon	95976197	95976351	.	+	.	ID=exon-NM_008628.3-2;Parent=rna-NM_008628.3;Dbxref=GeneID:17685,GenBank:NM_008628.3,MGI:MGI:101816;gbkey=mRNA;gene=Msh2;product=mutS homolog 2;tag=RefSeq Select;transcript_id=NM_008628.3;extra_copy_number=0
CM058257.1	Liftoff	exon	95977789	95978067	.	+	.	ID=exon-NM_008628.3-3;Parent=rna-NM_008628.3;Dbxref=GeneID:17685,GenBank:NM_008628.3,MGI:MGI:101816;gbkey=mRNA;gene=Msh2;product=mutS homolog 2;tag=RefSeq Select;transcript_id=NM_008628.3;extra_copy_number=0
CM058257.1	Liftoff	exon	95980520	95980666	.	+	.	ID=exon-NM_008628.3-4;Parent=rna-NM_008628.3;Dbxref=GeneID:17685,GenBank:NM_008628.3,MGI:MGI:101816;gbkey=mRNA;gene=Msh2;product=mutS homolog 2;tag=RefSeq Select;transcript_id=NM_008628.3;extra_copy_number=0
CM058257.1	Liftoff	exon	95983426	95983575	.	+	.	ID=exon-NM_008628.3-5;Parent=rna-NM_008628.3;Dbxref=GeneID:17685,GenBank:NM_008628.3,MGI:MGI:101816;gbkey=mRNA;gene=Msh2;product=mutS homolog 2;tag=RefSeq Select;transcript_id=NM_008628.3;extra_copy_number=0
CM058257.1	Liftoff	exon	95984285	95984418	.	+	.	ID=exon-NM_008628.3-6;Parent=rna-NM_008628.3;Dbxref=GeneID:17685,GenBank:NM_008628.3,MGI:MGI:101816;gbkey=mRNA;gene=Msh2;product=mutS homolog 2;tag=RefSeq Select;transcript_id=NM_008628.3;extra_copy_number=0
CM058257.1	Liftoff	exon	95986931	95987130	.	+	.	ID=exon-NM_008628.3-7;Parent=rna-NM_008628.3;Dbxref=GeneID:17685,GenBank:NM_008628.3,MGI:MGI:101816;gbkey=mRNA;gene=Msh2;product=mutS homolog 2;tag=RefSeq Select;transcript_id=NM_008628.3;extra_copy_number=0
CM058257.1	Liftoff	exon	95994484	95994593	.	+	.	ID=exon-NM_008628.3-8;Parent=rna-NM_008628.3;Dbxref=GeneID:17685,GenBank:NM_008628.3,MGI:MGI:101816;gbkey=mRNA;gene=Msh2;product=mutS homolog 2;tag=RefSeq Select;transcript_id=NM_008628.3;extra_copy_number=0
CM058257.1	Liftoff	exon	96005171	96005294	.	+	.	ID=exon-NM_008628.3-9;Parent=rna-NM_008628.3;Dbxref=GeneID:17685,GenBank:NM_008628.3,MGI:MGI:101816;gbkey=mRNA;gene=Msh2;product=mutS homolog 2;tag=RefSeq Select;transcript_id=NM_008628.3;extra_copy_number=0
CM058257.1	Liftoff	exon	96006441	96006591	.	+	.	ID=exon-NM_008628.3-10;Parent=rna-NM_008628.3;Dbxref=GeneID:17685,GenBank:NM_008628.3,MGI:MGI:101816;gbkey=mRNA;gene=Msh2;product=mutS homolog 2;tag=RefSeq Select;transcript_id=NM_008628.3;extra_copy_number=0
CM058257.1	Liftoff	exon	96010618	96010715	.	+	.	ID=exon-NM_008628.3-11;Parent=rna-NM_008628.3;Dbxref=GeneID:17685,GenBank:NM_008628.3,MGI:MGI:101816;gbkey=mRNA;gene=Msh2;product=mutS homolog 2;tag=RefSeq Select;transcript_id=NM_008628.3;extra_copy_number=0
CM058257.1	Liftoff	exon	96015444	96015689	.	+	.	ID=exon-NM_008628.3-12;Parent=rna-NM_008628.3;Dbxref=GeneID:17685,GenBank:NM_008628.3,MGI:MGI:101816;gbkey=mRNA;gene=Msh2;product=mutS homolog 2;tag=RefSeq Select;transcript_id=NM_008628.3;extra_copy_number=0
CM058257.1	Liftoff	exon	96016590	96016794	.	+	.	ID=exon-NM_008628.3-13;Parent=rna-NM_008628.3;Dbxref=GeneID:17685,GenBank:NM_008628.3,MGI:MGI:101816;gbkey=mRNA;gene=Msh2;product=mutS homolog 2;tag=RefSeq Select;transcript_id=NM_008628.3;extra_copy_number=0
CM058257.1	Liftoff	exon	96017277	96017524	.	+	.	ID=exon-NM_008628.3-14;Parent=rna-NM_008628.3;Dbxref=GeneID:17685,GenBank:NM_008628.3,MGI:MGI:101816;gbkey=mRNA;gene=Msh2;product=mutS homolog 2;tag=RefSeq Select;transcript_id=NM_008628.3;extra_copy_number=0
CM058257.1	Liftoff	exon	96018872	96019047	.	+	.	ID=exon-NM_008628.3-15;Parent=rna-NM_008628.3;Dbxref=GeneID:17685,GenBank:NM_008628.3,MGI:MGI:101816;gbkey=mRNA;gene=Msh2;product=mutS homolog 2;tag=RefSeq Select;transcript_id=NM_008628.3;extra_copy_number=0
CM058257.1	Liftoff	exon	96021321	96021703	.	+	.	ID=exon-NM_008628.3-16;Parent=rna-NM_008628.3;Dbxref=GeneID:17685,GenBank:NM_008628.3,MGI:MGI:101816;gbkey=mRNA;gene=Msh2;product=mutS homolog 2;tag=RefSeq Select;transcript_id=NM_008628.3;extra_copy_number=0
CM058257.1	Liftoff	CDS	95970585	95970795	.	+	.	ID=cds-NP_032654.1;Parent=rna-NM_008628.3;Dbxref=CCDS:CCDS29019.1,GeneID:17685,GenBank:NP_032654.1,MGI:MGI:101816;Name=NP_032654.1;gbkey=CDS;gene=Msh2;product=DNA mismatch repair protein Msh2;protein_id=NP_032654.1;tag=RefSeq Select;extra_copy_number=0
CM058257.1	Liftoff	CDS	95976197	95976351	.	+	.	ID=cds-NP_032654.1;Parent=rna-NM_008628.3;Dbxref=CCDS:CCDS29019.1,GeneID:17685,GenBank:NP_032654.1,MGI:MGI:101816;Name=NP_032654.1;gbkey=CDS;gene=Msh2;product=DNA mismatch repair protein Msh2;protein_id=NP_032654.1;tag=RefSeq Select;extra_copy_number=0
CM058257.1	Liftoff	CDS	95977789	95978067	.	+	.	ID=cds-NP_032654.1;Parent=rna-NM_008628.3;Dbxref=CCDS:CCDS29019.1,GeneID:17685,GenBank:NP_032654.1,MGI:MGI:101816;Name=NP_032654.1;gbkey=CDS;gene=Msh2;product=DNA mismatch repair protein Msh2;protein_id=NP_032654.1;tag=RefSeq Select;extra_copy_number=0
CM058257.1	Liftoff	CDS	95980520	95980666	.	+	.	ID=cds-NP_032654.1;Parent=rna-NM_008628.3;Dbxref=CCDS:CCDS29019.1,GeneID:17685,GenBank:NP_032654.1,MGI:MGI:101816;Name=NP_032654.1;gbkey=CDS;gene=Msh2;product=DNA mismatch repair protein Msh2;protein_id=NP_032654.1;tag=RefSeq Select;extra_copy_number=0
CM058257.1	Liftoff	CDS	95983426	95983575	.	+	.	ID=cds-NP_032654.1;Parent=rna-NM_008628.3;Dbxref=CCDS:CCDS29019.1,GeneID:17685,GenBank:NP_032654.1,MGI:MGI:101816;Name=NP_032654.1;gbkey=CDS;gene=Msh2;product=DNA mismatch repair protein Msh2;protein_id=NP_032654.1;tag=RefSeq Select;extra_copy_number=0
CM058257.1	Liftoff	CDS	95984285	95984418	.	+	.	ID=cds-NP_032654.1;Parent=rna-NM_008628.3;Dbxref=CCDS:CCDS29019.1,GeneID:17685,GenBank:NP_032654.1,MGI:MGI:101816;Name=NP_032654.1;gbkey=CDS;gene=Msh2;product=DNA mismatch repair protein Msh2;protein_id=NP_032654.1;tag=RefSeq Select;extra_copy_number=0
CM058257.1	Liftoff	CDS	95986931	95987130	.	+	.	ID=cds-NP_032654.1;Parent=rna-NM_008628.3;Dbxref=CCDS:CCDS29019.1,GeneID:17685,GenBank:NP_032654.1,MGI:MGI:101816;Name=NP_032654.1;gbkey=CDS;gene=Msh2;product=DNA mismatch repair protein Msh2;protein_id=NP_032654.1;tag=RefSeq Select;extra_copy_number=0
CM058257.1	Liftoff	CDS	95994484	95994593	.	+	.	ID=cds-NP_032654.1;Parent=rna-NM_008628.3;Dbxref=CCDS:CCDS29019.1,GeneID:17685,GenBank:NP_032654.1,MGI:MGI:101816;Name=NP_032654.1;gbkey=CDS;gene=Msh2;product=DNA mismatch repair protein Msh2;protein_id=NP_032654.1;tag=RefSeq Select;extra_copy_number=0
CM058257.1	Liftoff	CDS	96005171	96005294	.	+	.	ID=cds-NP_032654.1;Parent=rna-NM_008628.3;Dbxref=CCDS:CCDS29019.1,GeneID:17685,GenBank:NP_032654.1,MGI:MGI:101816;Name=NP_032654.1;gbkey=CDS;gene=Msh2;product=DNA mismatch repair protein Msh2;protein_id=NP_032654.1;tag=RefSeq Select;extra_copy_number=0
CM058257.1	Liftoff	CDS	96006441	96006591	.	+	.	ID=cds-NP_032654.1;Parent=rna-NM_008628.3;Dbxref=CCDS:CCDS29019.1,GeneID:17685,GenBank:NP_032654.1,MGI:MGI:101816;Name=NP_032654.1;gbkey=CDS;gene=Msh2;product=DNA mismatch repair protein Msh2;protein_id=NP_032654.1;tag=RefSeq Select;extra_copy_number=0
CM058257.1	Liftoff	CDS	96010618	96010715	.	+	.	ID=cds-NP_032654.1;Parent=rna-NM_008628.3;Dbxref=CCDS:CCDS29019.1,GeneID:17685,GenBank:NP_032654.1,MGI:MGI:101816;Name=NP_032654.1;gbkey=CDS;gene=Msh2;product=DNA mismatch repair protein Msh2;protein_id=NP_032654.1;tag=RefSeq Select;extra_copy_number=0
CM058257.1	Liftoff	CDS	96015444	96015689	.	+	.	ID=cds-NP_032654.1;Parent=rna-NM_008628.3;Dbxref=CCDS:CCDS29019.1,GeneID:17685,GenBank:NP_032654.1,MGI:MGI:101816;Name=NP_032654.1;gbkey=CDS;gene=Msh2;product=DNA mismatch repair protein Msh2;protein_id=NP_032654.1;tag=RefSeq Select;extra_copy_number=0
CM058257.1	Liftoff	CDS	96016590	96016794	.	+	.	ID=cds-NP_032654.1;Parent=rna-NM_008628.3;Dbxref=CCDS:CCDS29019.1,GeneID:17685,GenBank:NP_032654.1,MGI:MGI:101816;Name=NP_032654.1;gbkey=CDS;gene=Msh2;product=DNA mismatch repair protein Msh2;protein_id=NP_032654.1;tag=RefSeq Select;extra_copy_number=0
CM058257.1	Liftoff	CDS	96017277	96017524	.	+	.	ID=cds-NP_032654.1;Parent=rna-NM_008628.3;Dbxref=CCDS:CCDS29019.1,GeneID:17685,GenBank:NP_032654.1,MGI:MGI:101816;Name=NP_032654.1;gbkey=CDS;gene=Msh2;product=DNA mismatch repair protein Msh2;protein_id=NP_032654.1;tag=RefSeq Select;extra_copy_number=0
CM058257.1	Liftoff	CDS	96018872	96019047	.	+	.	ID=cds-NP_032654.1;Parent=rna-NM_008628.3;Dbxref=CCDS:CCDS29019.1,GeneID:17685,GenBank:NP_032654.1,MGI:MGI:101816;Name=NP_032654.1;gbkey=CDS;gene=Msh2;product=DNA mismatch repair protein Msh2;protein_id=NP_032654.1;tag=RefSeq Select;extra_copy_number=0
CM058257.1	Liftoff	CDS	96021321	96021494	.	+	.	ID=cds-NP_032654.1;Parent=rna-NM_008628.3;Dbxref=CCDS:CCDS29019.1,GeneID:17685,GenBank:NP_032654.1,MGI:MGI:101816;Name=NP_032654.1;gbkey=CDS;gene=Msh2;product=DNA mismatch repair protein Msh2;protein_id=NP_032654.1;tag=RefSeq Select;extra_copy_number=0
CM058257.1	Liftoff	gene	96039664	96097064	.	-	.	ID=gene-Kcnk12;Dbxref=GeneID:210741,MGI:MGI:2684043;Name=Kcnk12;description=potassium channel%2C subfamily K%2C member 12;gbkey=Gene;gene=Kcnk12;gene_biotype=protein_coding;gene_synonym=mntk1;coverage=1.0;sequence_ID=0.999;valid_ORFs=3;extra_copy_number=0;copy_num_ID=gene-Kcnk12_0
CM058257.1	Liftoff	mRNA	96039664	96097064	.	-	.	ID=rna-XM_036160433.1;Parent=gene-Kcnk12;Dbxref=GeneID:210741,GenBank:XM_036160433.1,MGI:MGI:2684043;Name=XM_036160433.1;gbkey=mRNA;gene=Kcnk12;model_evidence=Supporting evidence includes similarity to: 5 ESTs%2C 34 long SRA reads%2C and 100%25 coverage of the annotated genomic feature by RNAseq alignments%2C including 2 samples with support for all annotated introns;product=potassium channel%2C subfamily K%2C member 12%2C transcript variant X1;transcript_id=XM_036160433.1;matches_ref_protein=True;valid_ORF=True;extra_copy_number=0
CM058257.1	Liftoff	exon	96039664	96044833	.	-	.	ID=exon-XM_036160433.1-3;Parent=rna-XM_036160433.1;Dbxref=GeneID:210741,GenBank:XM_036160433.1,MGI:MGI:2684043;gbkey=mRNA;gene=Kcnk12;product=potassium channel%2C subfamily K%2C member 12%2C transcript variant X1;transcript_id=XM_036160433.1;extra_copy_number=0
CM058257.1	Liftoff	exon	96058946	96059481	.	-	.	ID=exon-XM_036160433.1-2;Parent=rna-XM_036160433.1;Dbxref=GeneID:210741,GenBank:XM_036160433.1,MGI:MGI:2684043;gbkey=mRNA;gene=Kcnk12;product=potassium channel%2C subfamily K%2C member 12%2C transcript variant X1;transcript_id=XM_036160433.1;extra_copy_number=0
CM058257.1	Liftoff	exon	96095226	96097064	.	-	.	ID=exon-XM_036160433.1-1;Parent=rna-XM_036160433.1;Dbxref=GeneID:210741,GenBank:XM_036160433.1,MGI:MGI:2684043;gbkey=mRNA;gene=Kcnk12;product=potassium channel%2C subfamily K%2C member 12%2C transcript variant X1;transcript_id=XM_036160433.1;extra_copy_number=0
CM058257.1	Liftoff	CDS	96043932	96044833	.	-	.	ID=cds-XP_036016326.1;Parent=rna-XM_036160433.1;Dbxref=GeneID:210741,GenBank:XP_036016326.1,MGI:MGI:2684043;Name=XP_036016326.1;gbkey=CDS;gene=Kcnk12;product=potassium channel subfamily K member 12 isoform X1;protein_id=XP_036016326.1;extra_copy_number=0
CM058257.1	Liftoff	CDS	96058946	96059018	.	-	.	ID=cds-XP_036016326.1;Parent=rna-XM_036160433.1;Dbxref=GeneID:210741,GenBank:XP_036016326.1,MGI:MGI:2684043;Name=XP_036016326.1;gbkey=CDS;gene=Kcnk12;product=potassium channel subfamily K member 12 isoform X1;protein_id=XP_036016326.1;extra_copy_number=0
CM058257.1	Liftoff	mRNA	96039664	96056152	.	-	.	ID=rna-XM_036160434.1;Parent=gene-Kcnk12;Dbxref=GeneID:210741,GenBank:XM_036160434.1,MGI:MGI:2684043;Name=XM_036160434.1;gbkey=mRNA;gene=Kcnk12;model_evidence=Supporting evidence includes similarity to: 5 ESTs%2C 28 long SRA reads%2C and 100%25 coverage of the annotated genomic feature by RNAseq alignments%2C including 3 samples with support for all annotated introns;product=potassium channel%2C subfamily K%2C member 12%2C transcript variant X2;transcript_id=XM_036160434.1;matches_ref_protein=True;valid_ORF=True;extra_copy_number=0
CM058257.1	Liftoff	exon	96039664	96044833	.	-	.	ID=exon-XM_036160434.1-2;Parent=rna-XM_036160434.1;Dbxref=GeneID:210741,GenBank:XM_036160434.1,MGI:MGI:2684043;gbkey=mRNA;gene=Kcnk12;product=potassium channel%2C subfamily K%2C member 12%2C transcript variant X2;transcript_id=XM_036160434.1;extra_copy_number=0
CM058257.1	Liftoff	exon	96055162	96056152	.	-	.	ID=exon-XM_036160434.1-1;Parent=rna-XM_036160434.1;Dbxref=GeneID:210741,GenBank:XM_036160434.1,MGI:MGI:2684043;gbkey=mRNA;gene=Kcnk12;product=potassium channel%2C subfamily K%2C member 12%2C transcript variant X2;transcript_id=XM_036160434.1;extra_copy_number=0
CM058257.1	Liftoff	CDS	96043932	96044825	.	-	.	ID=cds-XP_036016327.1;Parent=rna-XM_036160434.1;Dbxref=GeneID:210741,GenBank:XP_036016327.1,MGI:MGI:2684043;Name=XP_036016327.1;gbkey=CDS;gene=Kcnk12;product=potassium channel subfamily K member 12 isoform X2;protein_id=XP_036016327.1;extra_copy_number=0
CM058257.1	Liftoff	mRNA	96043813	96096156	.	-	.	ID=rna-NM_199251.1;Parent=gene-Kcnk12;Dbxref=GeneID:210741,GenBank:NM_199251.1,MGI:MGI:2684043;Name=NM_199251.1;gbkey=mRNA;gene=Kcnk12;product=potassium channel%2C subfamily K%2C member 12;tag=RefSeq Select;transcript_id=NM_199251.1;matches_ref_protein=True;valid_ORF=True;extra_copy_number=0
CM058257.1	Liftoff	exon	96043813	96044833	.	-	.	ID=exon-NM_199251.1-2;Parent=rna-NM_199251.1;Dbxref=GeneID:210741,GenBank:NM_199251.1,MGI:MGI:2684043;gbkey=mRNA;gene=Kcnk12;product=potassium channel%2C subfamily K%2C member 12;tag=RefSeq Select;transcript_id=NM_199251.1;extra_copy_number=0
CM058257.1	Liftoff	exon	96095226	96096156	.	-	.	ID=exon-NM_199251.1-1;Parent=rna-NM_199251.1;Dbxref=GeneID:210741,GenBank:NM_199251.1,MGI:MGI:2684043;gbkey=mRNA;gene=Kcnk12;product=potassium channel%2C subfamily K%2C member 12;tag=RefSeq Select;transcript_id=NM_199251.1;extra_copy_number=0
CM058257.1	Liftoff	CDS	96043932	96044833	.	-	.	ID=cds-NP_954859.1;Parent=rna-NM_199251.1;Dbxref=CCDS:CCDS29020.1,GeneID:210741,GenBank:NP_954859.1,MGI:MGI:2684043;Name=NP_954859.1;gbkey=CDS;gene=Kcnk12;product=potassium channel subfamily K member 12;protein_id=NP_954859.1;tag=RefSeq Select;extra_copy_number=0
CM058257.1	Liftoff	CDS	96095226	96095616	.	-	.	ID=cds-NP_954859.1;Parent=rna-NM_199251.1;Dbxref=CCDS:CCDS29020.1,GeneID:210741,GenBank:NP_954859.1,MGI:MGI:2684043;Name=NP_954859.1;gbkey=CDS;gene=Kcnk12;product=potassium channel subfamily K member 12;protein_id=NP_954859.1;tag=RefSeq Select;extra_copy_number=0
CM058257.1	Liftoff	gene	96099555	96110129	.	+	.	ID=gene-Gm41649;Dbxref=GeneID:105246349,MGI:MGI:5624534;Name=Gm41649;description=predicted gene%2C 41649;gbkey=Gene;gene=Gm41649;gene_biotype=lncRNA;coverage=1.0;sequence_ID=0.824;extra_copy_number=0;copy_num_ID=gene-Gm41649_0
CM058257.1	Liftoff	lnc_RNA	96099555	96110129	.	+	.	ID=rna-XR_877096.1;Parent=gene-Gm41649;Dbxref=GeneID:105246349,GenBank:XR_877096.1,MGI:MGI:5624534;Name=XR_877096.1;gbkey=ncRNA;gene=Gm41649;model_evidence=Supporting evidence includes similarity to: 100%25 coverage of the annotated genomic feature by RNAseq alignments%2C including 3 samples with support for all annotated introns;product=predicted gene%2C 41649;transcript_id=XR_877096.1;extra_copy_number=0
CM058257.1	Liftoff	exon	96099555	96100819	.	+	.	ID=exon-XR_877096.1-1;Parent=rna-XR_877096.1;Dbxref=GeneID:105246349,GenBank:XR_877096.1,MGI:MGI:5624534;gbkey=ncRNA;gene=Gm41649;product=predicted gene%2C 41649;transcript_id=XR_877096.1;extra_copy_number=0
CM058257.1	Liftoff	exon	96109599	96110129	.	+	.	ID=exon-XR_877096.1-2;Parent=rna-XR_877096.1;Dbxref=GeneID:105246349,GenBank:XR_877096.1,MGI:MGI:5624534;gbkey=ncRNA;gene=Gm41649;product=predicted gene%2C 41649;transcript_id=XR_877096.1;extra_copy_number=0
CM058257.1	Liftoff	match	96219900	96220465	.	+	.	ID=e1f174bf-2b49-4146-b0e8-44986195ff63;Target=NG_012610.1 1 566 +;assembly_bases_aln=566;assembly_bases_seq=566;bit_score=1054.4;blast_aligner=1;blast_score=566;common_component=0;e_value=0;filter_score=0;for_remapping=2;gap_count=0;hsp_percent_coverage=100;matchable_bases=566;matched_bases=566;num_ident=566;num_mismatch=0;pct_coverage=100;pct_coverage_hiqual=100;pct_identity_gap=100;pct_identity_gapopen_only=100;pct_identity_ungap=100;rank=1;weighted_identity=1;coverage=1.0;sequence_ID=1.0;extra_copy_number=0;copy_num_ID=e1f174bf-2b49-4146-b0e8-44986195ff63_0
CM058257.1	Liftoff	pseudogene	96220000	96220365	.	+	.	ID=gene-Rpl36-ps4;Dbxref=GeneID:626888,MGI:MGI:3644086;Name=Rpl36-ps4;description=ribosomal protein L36%2C pseudogene 4;gbkey=Gene;gene=Rpl36-ps4;gene_biotype=pseudogene;gene_synonym=EG626888,Gm6716;pseudo=true;coverage=1.0;sequence_ID=1.0;extra_copy_number=0;copy_num_ID=gene-Rpl36-ps4_0
CM058257.1	Liftoff	gene	96274033	96289883	.	+	.	ID=gene-Msh6;Dbxref=GeneID:17688,MGI:MGI:1343961;Name=Msh6;description=mutS homolog 6;gbkey=Gene;gene=Msh6;gene_biotype=protein_coding;gene_synonym=GTBP,Gtmbp;coverage=1.0;sequence_ID=1.0;valid_ORFs=1;extra_copy_number=0;copy_num_ID=gene-Msh6_0
CM058257.1	Liftoff	mRNA	96274033	96289883	.	+	.	ID=rna-NM_010830.2;Parent=gene-Msh6;Dbxref=GeneID:17688,GenBank:NM_010830.2,MGI:MGI:1343961;Name=NM_010830.2;gbkey=mRNA;gene=Msh6;product=mutS homolog 6;tag=RefSeq Select;transcript_id=NM_010830.2;matches_ref_protein=True;valid_ORF=True;extra_copy_number=0
CM058257.1	Liftoff	exon	96274033	96274388	.	+	.	ID=exon-NM_010830.2-1;Parent=rna-NM_010830.2;Dbxref=GeneID:17688,GenBank:NM_010830.2,MGI:MGI:1343961;gbkey=mRNA;gene=Msh6;product=mutS homolog 6;tag=RefSeq Select;transcript_id=NM_010830.2;extra_copy_number=0
CM058257.1	Liftoff	exon	96279178	96279377	.	+	.	ID=exon-NM_010830.2-2;Parent=rna-NM_010830.2;Dbxref=GeneID:17688,GenBank:NM_010830.2,MGI:MGI:1343961;gbkey=mRNA;gene=Msh6;product=mutS homolog 6;tag=RefSeq Select;transcript_id=NM_010830.2;extra_copy_number=0
CM058257.1	Liftoff	exon	96282435	96282604	.	+	.	ID=exon-NM_010830.2-3;Parent=rna-NM_010830.2;Dbxref=GeneID:17688,GenBank:NM_010830.2,MGI:MGI:1343961;gbkey=mRNA;gene=Msh6;product=mutS homolog 6;tag=RefSeq Select;transcript_id=NM_010830.2;extra_copy_number=0
CM058257.1	Liftoff	exon	96283436	96285971	.	+	.	ID=exon-NM_010830.2-4;Parent=rna-NM_010830.2;Dbxref=GeneID:17688,GenBank:NM_010830.2,MGI:MGI:1343961;gbkey=mRNA;gene=Msh6;product=mutS homolog 6;tag=RefSeq Select;transcript_id=NM_010830.2;extra_copy_number=0
CM058257.1	Liftoff	exon	96287177	96287445	.	+	.	ID=exon-NM_010830.2-5;Parent=rna-NM_010830.2;Dbxref=GeneID:17688,GenBank:NM_010830.2,MGI:MGI:1343961;gbkey=mRNA;gene=Msh6;product=mutS homolog 6;tag=RefSeq Select;transcript_id=NM_010830.2;extra_copy_number=0
CM058257.1	Liftoff	exon	96288135	96288252	.	+	.	ID=exon-NM_010830.2-6;Parent=rna-NM_010830.2;Dbxref=GeneID:17688,GenBank:NM_010830.2,MGI:MGI:1343961;gbkey=mRNA;gene=Msh6;product=mutS homolog 6;tag=RefSeq Select;transcript_id=NM_010830.2;extra_copy_number=0
CM058257.1	Liftoff	exon	96288418	96288507	.	+	.	ID=exon-NM_010830.2-7;Parent=rna-NM_010830.2;Dbxref=GeneID:17688,GenBank:NM_010830.2,MGI:MGI:1343961;gbkey=mRNA;gene=Msh6;product=mutS homolog 6;tag=RefSeq Select;transcript_id=NM_010830.2;extra_copy_number=0
CM058257.1	Liftoff	exon	96289185	96289339	.	+	.	ID=exon-NM_010830.2-8;Parent=rna-NM_010830.2;Dbxref=GeneID:17688,GenBank:NM_010830.2,MGI:MGI:1343961;gbkey=mRNA;gene=Msh6;product=mutS homolog 6;tag=RefSeq Select;transcript_id=NM_010830.2;extra_copy_number=0
CM058257.1	Liftoff	exon	96289422	96289621	.	+	.	ID=exon-NM_010830.2-9;Parent=rna-NM_010830.2;Dbxref=GeneID:17688,GenBank:NM_010830.2,MGI:MGI:1343961;gbkey=mRNA;gene=Msh6;product=mutS homolog 6;tag=RefSeq Select;transcript_id=NM_010830.2;extra_copy_number=0
CM058257.1	Liftoff	exon	96289715	96289883	.	+	.	ID=exon-NM_010830.2-10;Parent=rna-NM_010830.2;Dbxref=GeneID:17688,GenBank:NM_010830.2,MGI:MGI:1343961;gbkey=mRNA;gene=Msh6;product=mutS homolog 6;tag=RefSeq Select;transcript_id=NM_010830.2;extra_copy_number=0
CM058257.1	Liftoff	CDS	96274132	96274388	.	+	.	ID=cds-NP_034960.1;Parent=rna-NM_010830.2;Dbxref=CCDS:CCDS29021.1,GeneID:17688,GenBank:NP_034960.1,MGI:MGI:1343961;Name=NP_034960.1;gbkey=CDS;gene=Msh6;product=DNA mismatch repair protein Msh6;protein_id=NP_034960.1;tag=RefSeq Select;extra_copy_number=0
CM058257.1	Liftoff	CDS	96279178	96279377	.	+	.	ID=cds-NP_034960.1;Parent=rna-NM_010830.2;Dbxref=CCDS:CCDS29021.1,GeneID:17688,GenBank:NP_034960.1,MGI:MGI:1343961;Name=NP_034960.1;gbkey=CDS;gene=Msh6;product=DNA mismatch repair protein Msh6;protein_id=NP_034960.1;tag=RefSeq Select;extra_copy_number=0
CM058257.1	Liftoff	CDS	96282435	96282604	.	+	.	ID=cds-NP_034960.1;Parent=rna-NM_010830.2;Dbxref=CCDS:CCDS29021.1,GeneID:17688,GenBank:NP_034960.1,MGI:MGI:1343961;Name=NP_034960.1;gbkey=CDS;gene=Msh6;product=DNA mismatch repair protein Msh6;protein_id=NP_034960.1;tag=RefSeq Select;extra_copy_number=0
CM058257.1	Liftoff	CDS	96283436	96285971	.	+	.	ID=cds-NP_034960.1;Parent=rna-NM_010830.2;Dbxref=CCDS:CCDS29021.1,GeneID:17688,GenBank:NP_034960.1,MGI:MGI:1343961;Name=NP_034960.1;gbkey=CDS;gene=Msh6;product=DNA mismatch repair protein Msh6;protein_id=NP_034960.1;tag=RefSeq Select;extra_copy_number=0
CM058257.1	Liftoff	CDS	96287177	96287445	.	+	.	ID=cds-NP_034960.1;Parent=rna-NM_010830.2;Dbxref=CCDS:CCDS29021.1,GeneID:17688,GenBank:NP_034960.1,MGI:MGI:1343961;Name=NP_034960.1;gbkey=CDS;gene=Msh6;product=DNA mismatch repair protein Msh6;protein_id=NP_034960.1;tag=RefSeq Select;extra_copy_number=0
CM058257.1	Liftoff	CDS	96288135	96288252	.	+	.	ID=cds-NP_034960.1;Parent=rna-NM_010830.2;Dbxref=CCDS:CCDS29021.1,GeneID:17688,GenBank:NP_034960.1,MGI:MGI:1343961;Name=NP_034960.1;gbkey=CDS;gene=Msh6;product=DNA mismatch repair protein Msh6;protein_id=NP_034960.1;tag=RefSeq Select;extra_copy_number=0
CM058257.1	Liftoff	CDS	96288418	96288507	.	+	.	ID=cds-NP_034960.1;Parent=rna-NM_010830.2;Dbxref=CCDS:CCDS29021.1,GeneID:17688,GenBank:NP_034960.1,MGI:MGI:1343961;Name=NP_034960.1;gbkey=CDS;gene=Msh6;product=DNA mismatch repair protein Msh6;protein_id=NP_034960.1;tag=RefSeq Select;extra_copy_number=0
CM058257.1	Liftoff	CDS	96289185	96289339	.	+	.	ID=cds-NP_034960.1;Parent=rna-NM_010830.2;Dbxref=CCDS:CCDS29021.1,GeneID:17688,GenBank:NP_034960.1,MGI:MGI:1343961;Name=NP_034960.1;gbkey=CDS;gene=Msh6;product=DNA mismatch repair protein Msh6;protein_id=NP_034960.1;tag=RefSeq Select;extra_copy_number=0
CM058257.1	Liftoff	CDS	96289422	96289621	.	+	.	ID=cds-NP_034960.1;Parent=rna-NM_010830.2;Dbxref=CCDS:CCDS29021.1,GeneID:17688,GenBank:NP_034960.1,MGI:MGI:1343961;Name=NP_034960.1;gbkey=CDS;gene=Msh6;product=DNA mismatch repair protein Msh6;protein_id=NP_034960.1;tag=RefSeq Select;extra_copy_number=0
CM058257.1	Liftoff	CDS	96289715	96289796	.	+	.	ID=cds-NP_034960.1;Parent=rna-NM_010830.2;Dbxref=CCDS:CCDS29021.1,GeneID:17688,GenBank:NP_034960.1,MGI:MGI:1343961;Name=NP_034960.1;gbkey=CDS;gene=Msh6;product=DNA mismatch repair protein Msh6;protein_id=NP_034960.1;tag=RefSeq Select;extra_copy_number=0
CM058257.1	Liftoff	gene	96289850	96365061	.	-	.	ID=gene-Fbxo11;Dbxref=GeneID:225055,MGI:MGI:2147134;Name=Fbxo11;description=F-box protein 11;gbkey=Gene;gene=Fbxo11;gene_biotype=protein_coding;gene_synonym=Jf;coverage=1.0;sequence_ID=1.0;valid_ORFs=6;extra_copy_number=0;copy_num_ID=gene-Fbxo11_0
CM058257.1	Liftoff	mRNA	96289850	96365061	.	-	.	ID=rna-NM_001081034.3;Parent=gene-Fbxo11;Dbxref=GeneID:225055,GenBank:NM_001081034.3,MGI:MGI:2147134;Name=NM_001081034.3;gbkey=mRNA;gene=Fbxo11;product=F-box protein 11%2C transcript variant 1;tag=RefSeq Select;transcript_id=NM_001081034.3;matches_ref_protein=True;valid_ORF=True;extra_copy_number=0
CM058257.1	Liftoff	exon	96289850	96291166	.	-	.	ID=exon-NM_001081034.3-23;Parent=rna-NM_001081034.3;Dbxref=GeneID:225055,GenBank:NM_001081034.3,MGI:MGI:2147134;gbkey=mRNA;gene=Fbxo11;product=F-box protein 11%2C transcript variant 1;tag=RefSeq Select;transcript_id=NM_001081034.3;extra_copy_number=0
CM058257.1	Liftoff	exon	96291249	96291347	.	-	.	ID=exon-NM_001081034.3-22;Parent=rna-NM_001081034.3;Dbxref=GeneID:225055,GenBank:NM_001081034.3,MGI:MGI:2147134;gbkey=mRNA;gene=Fbxo11;product=F-box protein 11%2C transcript variant 1;tag=RefSeq Select;transcript_id=NM_001081034.3;extra_copy_number=0
CM058257.1	Liftoff	exon	96291810	96291918	.	-	.	ID=exon-NM_001081034.3-21;Parent=rna-NM_001081034.3;Dbxref=GeneID:225055,GenBank:NM_001081034.3,MGI:MGI:2147134;gbkey=mRNA;gene=Fbxo11;product=F-box protein 11%2C transcript variant 1;tag=RefSeq Select;transcript_id=NM_001081034.3;extra_copy_number=0
CM058257.1	Liftoff	exon	96292138	96292245	.	-	.	ID=exon-NM_001081034.3-20;Parent=rna-NM_001081034.3;Dbxref=GeneID:225055,GenBank:NM_001081034.3,MGI:MGI:2147134;gbkey=mRNA;gene=Fbxo11;product=F-box protein 11%2C transcript variant 1;tag=RefSeq Select;transcript_id=NM_001081034.3;extra_copy_number=0
CM058257.1	Liftoff	exon	96292728	96292838	.	-	.	ID=exon-NM_001081034.3-19;Parent=rna-NM_001081034.3;Dbxref=GeneID:225055,GenBank:NM_001081034.3,MGI:MGI:2147134;gbkey=mRNA;gene=Fbxo11;product=F-box protein 11%2C transcript variant 1;tag=RefSeq Select;transcript_id=NM_001081034.3;extra_copy_number=0
CM058257.1	Liftoff	exon	96295027	96295170	.	-	.	ID=exon-NM_001081034.3-18;Parent=rna-NM_001081034.3;Dbxref=GeneID:225055,GenBank:NM_001081034.3,MGI:MGI:2147134;gbkey=mRNA;gene=Fbxo11;product=F-box protein 11%2C transcript variant 1;tag=RefSeq Select;transcript_id=NM_001081034.3;extra_copy_number=0
CM058257.1	Liftoff	exon	96295258	96295334	.	-	.	ID=exon-NM_001081034.3-17;Parent=rna-NM_001081034.3;Dbxref=GeneID:225055,GenBank:NM_001081034.3,MGI:MGI:2147134;gbkey=mRNA;gene=Fbxo11;product=F-box protein 11%2C transcript variant 1;tag=RefSeq Select;transcript_id=NM_001081034.3;extra_copy_number=0
CM058257.1	Liftoff	exon	96296322	96296407	.	-	.	ID=exon-NM_001081034.3-16;Parent=rna-NM_001081034.3;Dbxref=GeneID:225055,GenBank:NM_001081034.3,MGI:MGI:2147134;gbkey=mRNA;gene=Fbxo11;product=F-box protein 11%2C transcript variant 1;tag=RefSeq Select;transcript_id=NM_001081034.3;extra_copy_number=0
CM058257.1	Liftoff	exon	96296504	96296626	.	-	.	ID=exon-NM_001081034.3-15;Parent=rna-NM_001081034.3;Dbxref=GeneID:225055,GenBank:NM_001081034.3,MGI:MGI:2147134;gbkey=mRNA;gene=Fbxo11;product=F-box protein 11%2C transcript variant 1;tag=RefSeq Select;transcript_id=NM_001081034.3;extra_copy_number=0
CM058257.1	Liftoff	exon	96298524	96298618	.	-	.	ID=exon-NM_001081034.3-14;Parent=rna-NM_001081034.3;Dbxref=GeneID:225055,GenBank:NM_001081034.3,MGI:MGI:2147134;gbkey=mRNA;gene=Fbxo11;product=F-box protein 11%2C transcript variant 1;tag=RefSeq Select;transcript_id=NM_001081034.3;extra_copy_number=0
CM058257.1	Liftoff	exon	96299764	96299849	.	-	.	ID=exon-NM_001081034.3-13;Parent=rna-NM_001081034.3;Dbxref=GeneID:225055,GenBank:NM_001081034.3,MGI:MGI:2147134;gbkey=mRNA;gene=Fbxo11;product=F-box protein 11%2C transcript variant 1;tag=RefSeq Select;transcript_id=NM_001081034.3;extra_copy_number=0
CM058257.1	Liftoff	exon	96301744	96301961	.	-	.	ID=exon-NM_001081034.3-12;Parent=rna-NM_001081034.3;Dbxref=GeneID:225055,GenBank:NM_001081034.3,MGI:MGI:2147134;gbkey=mRNA;gene=Fbxo11;product=F-box protein 11%2C transcript variant 1;tag=RefSeq Select;transcript_id=NM_001081034.3;extra_copy_number=0
CM058257.1	Liftoff	exon	96307591	96307728	.	-	.	ID=exon-NM_001081034.3-11;Parent=rna-NM_001081034.3;Dbxref=GeneID:225055,GenBank:NM_001081034.3,MGI:MGI:2147134;gbkey=mRNA;gene=Fbxo11;product=F-box protein 11%2C transcript variant 1;tag=RefSeq Select;transcript_id=NM_001081034.3;extra_copy_number=0
CM058257.1	Liftoff	exon	96307813	96307919	.	-	.	ID=exon-NM_001081034.3-10;Parent=rna-NM_001081034.3;Dbxref=GeneID:225055,GenBank:NM_001081034.3,MGI:MGI:2147134;gbkey=mRNA;gene=Fbxo11;product=F-box protein 11%2C transcript variant 1;tag=RefSeq Select;transcript_id=NM_001081034.3;extra_copy_number=0
CM058257.1	Liftoff	exon	96308007	96308118	.	-	.	ID=exon-NM_001081034.3-9;Parent=rna-NM_001081034.3;Dbxref=GeneID:225055,GenBank:NM_001081034.3,MGI:MGI:2147134;gbkey=mRNA;gene=Fbxo11;product=F-box protein 11%2C transcript variant 1;tag=RefSeq Select;transcript_id=NM_001081034.3;extra_copy_number=0
CM058257.1	Liftoff	exon	96308201	96308307	.	-	.	ID=exon-NM_001081034.3-8;Parent=rna-NM_001081034.3;Dbxref=GeneID:225055,GenBank:NM_001081034.3,MGI:MGI:2147134;gbkey=mRNA;gene=Fbxo11;product=F-box protein 11%2C transcript variant 1;tag=RefSeq Select;transcript_id=NM_001081034.3;extra_copy_number=0
CM058257.1	Liftoff	exon	96309933	96310065	.	-	.	ID=exon-NM_001081034.3-7;Parent=rna-NM_001081034.3;Dbxref=GeneID:225055,GenBank:NM_001081034.3,MGI:MGI:2147134;gbkey=mRNA;gene=Fbxo11;product=F-box protein 11%2C transcript variant 1;tag=RefSeq Select;transcript_id=NM_001081034.3;extra_copy_number=0
CM058257.1	Liftoff	exon	96310290	96310373	.	-	.	ID=exon-NM_001081034.3-6;Parent=rna-NM_001081034.3;Dbxref=GeneID:225055,GenBank:NM_001081034.3,MGI:MGI:2147134;gbkey=mRNA;gene=Fbxo11;product=F-box protein 11%2C transcript variant 1;tag=RefSeq Select;transcript_id=NM_001081034.3;extra_copy_number=0
CM058257.1	Liftoff	exon	96311554	96311683	.	-	.	ID=exon-NM_001081034.3-5;Parent=rna-NM_001081034.3;Dbxref=GeneID:225055,GenBank:NM_001081034.3,MGI:MGI:2147134;gbkey=mRNA;gene=Fbxo11;product=F-box protein 11%2C transcript variant 1;tag=RefSeq Select;transcript_id=NM_001081034.3;extra_copy_number=0
CM058257.1	Liftoff	exon	96313403	96313547	.	-	.	ID=exon-NM_001081034.3-4;Parent=rna-NM_001081034.3;Dbxref=GeneID:225055,GenBank:NM_001081034.3,MGI:MGI:2147134;gbkey=mRNA;gene=Fbxo11;product=F-box protein 11%2C transcript variant 1;tag=RefSeq Select;transcript_id=NM_001081034.3;extra_copy_number=0
CM058257.1	Liftoff	exon	96314398	96314479	.	-	.	ID=exon-NM_001081034.3-3;Parent=rna-NM_001081034.3;Dbxref=GeneID:225055,GenBank:NM_001081034.3,MGI:MGI:2147134;gbkey=mRNA;gene=Fbxo11;product=F-box protein 11%2C transcript variant 1;tag=RefSeq Select;transcript_id=NM_001081034.3;extra_copy_number=0
CM058257.1	Liftoff	exon	96314587	96314711	.	-	.	ID=exon-NM_001081034.3-2;Parent=rna-NM_001081034.3;Dbxref=GeneID:225055,GenBank:NM_001081034.3,MGI:MGI:2147134;gbkey=mRNA;gene=Fbxo11;product=F-box protein 11%2C transcript variant 1;tag=RefSeq Select;transcript_id=NM_001081034.3;extra_copy_number=0
CM058257.1	Liftoff	exon	96364025	96365061	.	-	.	ID=exon-NM_001081034.3-1;Parent=rna-NM_001081034.3;Dbxref=GeneID:225055,GenBank:NM_001081034.3,MGI:MGI:2147134;gbkey=mRNA;gene=Fbxo11;product=F-box protein 11%2C transcript variant 1;tag=RefSeq Select;transcript_id=NM_001081034.3;extra_copy_number=0
CM058257.1	Liftoff	CDS	96291037	96291166	.	-	.	ID=cds-NP_001074503.1;Parent=rna-NM_001081034.3;Dbxref=CCDS:CCDS37717.1,GeneID:225055,GenBank:NP_001074503.1,MGI:MGI:2147134;Name=NP_001074503.1;Note=isoform 1 is encoded by transcript variant 1;gbkey=CDS;gene=Fbxo11;product=F-box only protein 11 isoform 1;protein_id=NP_001074503.1;tag=RefSeq Select;extra_copy_number=0
CM058257.1	Liftoff	CDS	96291249	96291347	.	-	.	ID=cds-NP_001074503.1;Parent=rna-NM_001081034.3;Dbxref=CCDS:CCDS37717.1,GeneID:225055,GenBank:NP_001074503.1,MGI:MGI:2147134;Name=NP_001074503.1;Note=isoform 1 is encoded by transcript variant 1;gbkey=CDS;gene=Fbxo11;product=F-box only protein 11 isoform 1;protein_id=NP_001074503.1;tag=RefSeq Select;extra_copy_number=0
CM058257.1	Liftoff	CDS	96291810	96291918	.	-	.	ID=cds-NP_001074503.1;Parent=rna-NM_001081034.3;Dbxref=CCDS:CCDS37717.1,GeneID:225055,GenBank:NP_001074503.1,MGI:MGI:2147134;Name=NP_001074503.1;Note=isoform 1 is encoded by transcript variant 1;gbkey=CDS;gene=Fbxo11;product=F-box only protein 11 isoform 1;protein_id=NP_001074503.1;tag=RefSeq Select;extra_copy_number=0
CM058257.1	Liftoff	CDS	96292138	96292245	.	-	.	ID=cds-NP_001074503.1;Parent=rna-NM_001081034.3;Dbxref=CCDS:CCDS37717.1,GeneID:225055,GenBank:NP_001074503.1,MGI:MGI:2147134;Name=NP_001074503.1;Note=isoform 1 is encoded by transcript variant 1;gbkey=CDS;gene=Fbxo11;product=F-box only protein 11 isoform 1;protein_id=NP_001074503.1;tag=RefSeq Select;extra_copy_number=0
CM058257.1	Liftoff	CDS	96292728	96292838	.	-	.	ID=cds-NP_001074503.1;Parent=rna-NM_001081034.3;Dbxref=CCDS:CCDS37717.1,GeneID:225055,GenBank:NP_001074503.1,MGI:MGI:2147134;Name=NP_001074503.1;Note=isoform 1 is encoded by transcript variant 1;gbkey=CDS;gene=Fbxo11;product=F-box only protein 11 isoform 1;protein_id=NP_001074503.1;tag=RefSeq Select;extra_copy_number=0
CM058257.1	Liftoff	CDS	96295027	96295170	.	-	.	ID=cds-NP_001074503.1;Parent=rna-NM_001081034.3;Dbxref=CCDS:CCDS37717.1,GeneID:225055,GenBank:NP_001074503.1,MGI:MGI:2147134;Name=NP_001074503.1;Note=isoform 1 is encoded by transcript variant 1;gbkey=CDS;gene=Fbxo11;product=F-box only protein 11 isoform 1;protein_id=NP_001074503.1;tag=RefSeq Select;extra_copy_number=0
CM058257.1	Liftoff	CDS	96295258	96295334	.	-	.	ID=cds-NP_001074503.1;Parent=rna-NM_001081034.3;Dbxref=CCDS:CCDS37717.1,GeneID:225055,GenBank:NP_001074503.1,MGI:MGI:2147134;Name=NP_001074503.1;Note=isoform 1 is encoded by transcript variant 1;gbkey=CDS;gene=Fbxo11;product=F-box only protein 11 isoform 1;protein_id=NP_001074503.1;tag=RefSeq Select;extra_copy_number=0
CM058257.1	Liftoff	CDS	96296322	96296407	.	-	.	ID=cds-NP_001074503.1;Parent=rna-NM_001081034.3;Dbxref=CCDS:CCDS37717.1,GeneID:225055,GenBank:NP_001074503.1,MGI:MGI:2147134;Name=NP_001074503.1;Note=isoform 1 is encoded by transcript variant 1;gbkey=CDS;gene=Fbxo11;product=F-box only protein 11 isoform 1;protein_id=NP_001074503.1;tag=RefSeq Select;extra_copy_number=0
CM058257.1	Liftoff	CDS	96296504	96296626	.	-	.	ID=cds-NP_001074503.1;Parent=rna-NM_001081034.3;Dbxref=CCDS:CCDS37717.1,GeneID:225055,GenBank:NP_001074503.1,MGI:MGI:2147134;Name=NP_001074503.1;Note=isoform 1 is encoded by transcript variant 1;gbkey=CDS;gene=Fbxo11;product=F-box only protein 11 isoform 1;protein_id=NP_001074503.1;tag=RefSeq Select;extra_copy_number=0
CM058257.1	Liftoff	CDS	96298524	96298618	.	-	.	ID=cds-NP_001074503.1;Parent=rna-NM_001081034.3;Dbxref=CCDS:CCDS37717.1,GeneID:225055,GenBank:NP_001074503.1,MGI:MGI:2147134;Name=NP_001074503.1;Note=isoform 1 is encoded by transcript variant 1;gbkey=CDS;gene=Fbxo11;product=F-box only protein 11 isoform 1;protein_id=NP_001074503.1;tag=RefSeq Select;extra_copy_number=0
CM058257.1	Liftoff	CDS	96299764	96299849	.	-	.	ID=cds-NP_001074503.1;Parent=rna-NM_001081034.3;Dbxref=CCDS:CCDS37717.1,GeneID:225055,GenBank:NP_001074503.1,MGI:MGI:2147134;Name=NP_001074503.1;Note=isoform 1 is encoded by transcript variant 1;gbkey=CDS;gene=Fbxo11;product=F-box only protein 11 isoform 1;protein_id=NP_001074503.1;tag=RefSeq Select;extra_copy_number=0
CM058257.1	Liftoff	CDS	96301744	96301961	.	-	.	ID=cds-NP_001074503.1;Parent=rna-NM_001081034.3;Dbxref=CCDS:CCDS37717.1,GeneID:225055,GenBank:NP_001074503.1,MGI:MGI:2147134;Name=NP_001074503.1;Note=isoform 1 is encoded by transcript variant 1;gbkey=CDS;gene=Fbxo11;product=F-box only protein 11 isoform 1;protein_id=NP_001074503.1;tag=RefSeq Select;extra_copy_number=0
CM058257.1	Liftoff	CDS	96307591	96307728	.	-	.	ID=cds-NP_001074503.1;Parent=rna-NM_001081034.3;Dbxref=CCDS:CCDS37717.1,GeneID:225055,GenBank:NP_001074503.1,MGI:MGI:2147134;Name=NP_001074503.1;Note=isoform 1 is encoded by transcript variant 1;gbkey=CDS;gene=Fbxo11;product=F-box only protein 11 isoform 1;protein_id=NP_001074503.1;tag=RefSeq Select;extra_copy_number=0
CM058257.1	Liftoff	CDS	96307813	96307919	.	-	.	ID=cds-NP_001074503.1;Parent=rna-NM_001081034.3;Dbxref=CCDS:CCDS37717.1,GeneID:225055,GenBank:NP_001074503.1,MGI:MGI:2147134;Name=NP_001074503.1;Note=isoform 1 is encoded by transcript variant 1;gbkey=CDS;gene=Fbxo11;product=F-box only protein 11 isoform 1;protein_id=NP_001074503.1;tag=RefSeq Select;extra_copy_number=0
CM058257.1	Liftoff	CDS	96308007	96308118	.	-	.	ID=cds-NP_001074503.1;Parent=rna-NM_001081034.3;Dbxref=CCDS:CCDS37717.1,GeneID:225055,GenBank:NP_001074503.1,MGI:MGI:2147134;Name=NP_001074503.1;Note=isoform 1 is encoded by transcript variant 1;gbkey=CDS;gene=Fbxo11;product=F-box only protein 11 isoform 1;protein_id=NP_001074503.1;tag=RefSeq Select;extra_copy_number=0
CM058257.1	Liftoff	CDS	96308201	96308307	.	-	.	ID=cds-NP_001074503.1;Parent=rna-NM_001081034.3;Dbxref=CCDS:CCDS37717.1,GeneID:225055,GenBank:NP_001074503.1,MGI:MGI:2147134;Name=NP_001074503.1;Note=isoform 1 is encoded by transcript variant 1;gbkey=CDS;gene=Fbxo11;product=F-box only protein 11 isoform 1;protein_id=NP_001074503.1;tag=RefSeq Select;extra_copy_number=0
CM058257.1	Liftoff	CDS	96309933	96310065	.	-	.	ID=cds-NP_001074503.1;Parent=rna-NM_001081034.3;Dbxref=CCDS:CCDS37717.1,GeneID:225055,GenBank:NP_001074503.1,MGI:MGI:2147134;Name=NP_001074503.1;Note=isoform 1 is encoded by transcript variant 1;gbkey=CDS;gene=Fbxo11;product=F-box only protein 11 isoform 1;protein_id=NP_001074503.1;tag=RefSeq Select;extra_copy_number=0
CM058257.1	Liftoff	CDS	96310290	96310373	.	-	.	ID=cds-NP_001074503.1;Parent=rna-NM_001081034.3;Dbxref=CCDS:CCDS37717.1,GeneID:225055,GenBank:NP_001074503.1,MGI:MGI:2147134;Name=NP_001074503.1;Note=isoform 1 is encoded by transcript variant 1;gbkey=CDS;gene=Fbxo11;product=F-box only protein 11 isoform 1;protein_id=NP_001074503.1;tag=RefSeq Select;extra_copy_number=0
CM058257.1	Liftoff	CDS	96311554	96311683	.	-	.	ID=cds-NP_001074503.1;Parent=rna-NM_001081034.3;Dbxref=CCDS:CCDS37717.1,GeneID:225055,GenBank:NP_001074503.1,MGI:MGI:2147134;Name=NP_001074503.1;Note=isoform 1 is encoded by transcript variant 1;gbkey=CDS;gene=Fbxo11;product=F-box only protein 11 isoform 1;protein_id=NP_001074503.1;tag=RefSeq Select;extra_copy_number=0
CM058257.1	Liftoff	CDS	96313403	96313547	.	-	.	ID=cds-NP_001074503.1;Parent=rna-NM_001081034.3;Dbxref=CCDS:CCDS37717.1,GeneID:225055,GenBank:NP_001074503.1,MGI:MGI:2147134;Name=NP_001074503.1;Note=isoform 1 is encoded by transcript variant 1;gbkey=CDS;gene=Fbxo11;product=F-box only protein 11 isoform 1;protein_id=NP_001074503.1;tag=RefSeq Select;extra_copy_number=0
CM058257.1	Liftoff	CDS	96314398	96314479	.	-	.	ID=cds-NP_001074503.1;Parent=rna-NM_001081034.3;Dbxref=CCDS:CCDS37717.1,GeneID:225055,GenBank:NP_001074503.1,MGI:MGI:2147134;Name=NP_001074503.1;Note=isoform 1 is encoded by transcript variant 1;gbkey=CDS;gene=Fbxo11;product=F-box only protein 11 isoform 1;protein_id=NP_001074503.1;tag=RefSeq Select;extra_copy_number=0
CM058257.1	Liftoff	CDS	96314587	96314711	.	-	.	ID=cds-NP_001074503.1;Parent=rna-NM_001081034.3;Dbxref=CCDS:CCDS37717.1,GeneID:225055,GenBank:NP_001074503.1,MGI:MGI:2147134;Name=NP_001074503.1;Note=isoform 1 is encoded by transcript variant 1;gbkey=CDS;gene=Fbxo11;product=F-box only protein 11 isoform 1;protein_id=NP_001074503.1;tag=RefSeq Select;extra_copy_number=0
CM058257.1	Liftoff	CDS	96364025	96364268	.	-	.	ID=cds-NP_001074503.1;Parent=rna-NM_001081034.3;Dbxref=CCDS:CCDS37717.1,GeneID:225055,GenBank:NP_001074503.1,MGI:MGI:2147134;Name=NP_001074503.1;Note=isoform 1 is encoded by transcript variant 1;gbkey=CDS;gene=Fbxo11;product=F-box only protein 11 isoform 1;protein_id=NP_001074503.1;tag=RefSeq Select;extra_copy_number=0
CM058257.1	Liftoff	mRNA	96289850	96363948	.	-	.	ID=rna-NM_001348248.1;Parent=gene-Fbxo11;Dbxref=GeneID:225055,GenBank:NM_001348248.1,MGI:MGI:2147134;Name=NM_001348248.1;gbkey=mRNA;gene=Fbxo11;product=F-box protein 11%2C transcript variant 2;transcript_id=NM_001348248.1;matches_ref_protein=True;valid_ORF=True;extra_copy_number=0
CM058257.1	Liftoff	exon	96289850	96291166	.	-	.	ID=exon-NM_001348248.1-23;Parent=rna-NM_001348248.1;Dbxref=GeneID:225055,GenBank:NM_001348248.1,MGI:MGI:2147134;gbkey=mRNA;gene=Fbxo11;product=F-box protein 11%2C transcript variant 2;transcript_id=NM_001348248.1;extra_copy_number=0
CM058257.1	Liftoff	exon	96291249	96291347	.	-	.	ID=exon-NM_001348248.1-22;Parent=rna-NM_001348248.1;Dbxref=GeneID:225055,GenBank:NM_001348248.1,MGI:MGI:2147134;gbkey=mRNA;gene=Fbxo11;product=F-box protein 11%2C transcript variant 2;transcript_id=NM_001348248.1;extra_copy_number=0
CM058257.1	Liftoff	exon	96291810	96291918	.	-	.	ID=exon-NM_001348248.1-21;Parent=rna-NM_001348248.1;Dbxref=GeneID:225055,GenBank:NM_001348248.1,MGI:MGI:2147134;gbkey=mRNA;gene=Fbxo11;product=F-box protein 11%2C transcript variant 2;transcript_id=NM_001348248.1;extra_copy_number=0
CM058257.1	Liftoff	exon	96292138	96292245	.	-	.	ID=exon-NM_001348248.1-20;Parent=rna-NM_001348248.1;Dbxref=GeneID:225055,GenBank:NM_001348248.1,MGI:MGI:2147134;gbkey=mRNA;gene=Fbxo11;product=F-box protein 11%2C transcript variant 2;transcript_id=NM_001348248.1;extra_copy_number=0
CM058257.1	Liftoff	exon	96292728	96292838	.	-	.	ID=exon-NM_001348248.1-19;Parent=rna-NM_001348248.1;Dbxref=GeneID:225055,GenBank:NM_001348248.1,MGI:MGI:2147134;gbkey=mRNA;gene=Fbxo11;product=F-box protein 11%2C transcript variant 2;transcript_id=NM_001348248.1;extra_copy_number=0
CM058257.1	Liftoff	exon	96295027	96295170	.	-	.	ID=exon-NM_001348248.1-18;Parent=rna-NM_001348248.1;Dbxref=GeneID:225055,GenBank:NM_001348248.1,MGI:MGI:2147134;gbkey=mRNA;gene=Fbxo11;product=F-box protein 11%2C transcript variant 2;transcript_id=NM_001348248.1;extra_copy_number=0
CM058257.1	Liftoff	exon	96295258	96295334	.	-	.	ID=exon-NM_001348248.1-17;Parent=rna-NM_001348248.1;Dbxref=GeneID:225055,GenBank:NM_001348248.1,MGI:MGI:2147134;gbkey=mRNA;gene=Fbxo11;product=F-box protein 11%2C transcript variant 2;transcript_id=NM_001348248.1;extra_copy_number=0
CM058257.1	Liftoff	exon	96296322	96296407	.	-	.	ID=exon-NM_001348248.1-16;Parent=rna-NM_001348248.1;Dbxref=GeneID:225055,GenBank:NM_001348248.1,MGI:MGI:2147134;gbkey=mRNA;gene=Fbxo11;product=F-box protein 11%2C transcript variant 2;transcript_id=NM_001348248.1;extra_copy_number=0
CM058257.1	Liftoff	exon	96296504	96296626	.	-	.	ID=exon-NM_001348248.1-15;Parent=rna-NM_001348248.1;Dbxref=GeneID:225055,GenBank:NM_001348248.1,MGI:MGI:2147134;gbkey=mRNA;gene=Fbxo11;product=F-box protein 11%2C transcript variant 2;transcript_id=NM_001348248.1;extra_copy_number=0
CM058257.1	Liftoff	exon	96298524	96298618	.	-	.	ID=exon-NM_001348248.1-14;Parent=rna-NM_001348248.1;Dbxref=GeneID:225055,GenBank:NM_001348248.1,MGI:MGI:2147134;gbkey=mRNA;gene=Fbxo11;product=F-box protein 11%2C transcript variant 2;transcript_id=NM_001348248.1;extra_copy_number=0
CM058257.1	Liftoff	exon	96299764	96299849	.	-	.	ID=exon-NM_001348248.1-13;Parent=rna-NM_001348248.1;Dbxref=GeneID:225055,GenBank:NM_001348248.1,MGI:MGI:2147134;gbkey=mRNA;gene=Fbxo11;product=F-box protein 11%2C transcript variant 2;transcript_id=NM_001348248.1;extra_copy_number=0
CM058257.1	Liftoff	exon	96301744	96301961	.	-	.	ID=exon-NM_001348248.1-12;Parent=rna-NM_001348248.1;Dbxref=GeneID:225055,GenBank:NM_001348248.1,MGI:MGI:2147134;gbkey=mRNA;gene=Fbxo11;product=F-box protein 11%2C transcript variant 2;transcript_id=NM_001348248.1;extra_copy_number=0
CM058257.1	Liftoff	exon	96307591	96307728	.	-	.	ID=exon-NM_001348248.1-11;Parent=rna-NM_001348248.1;Dbxref=GeneID:225055,GenBank:NM_001348248.1,MGI:MGI:2147134;gbkey=mRNA;gene=Fbxo11;product=F-box protein 11%2C transcript variant 2;transcript_id=NM_001348248.1;extra_copy_number=0
CM058257.1	Liftoff	exon	96307813	96307919	.	-	.	ID=exon-NM_001348248.1-10;Parent=rna-NM_001348248.1;Dbxref=GeneID:225055,GenBank:NM_001348248.1,MGI:MGI:2147134;gbkey=mRNA;gene=Fbxo11;product=F-box protein 11%2C transcript variant 2;transcript_id=NM_001348248.1;extra_copy_number=0
CM058257.1	Liftoff	exon	96308007	96308118	.	-	.	ID=exon-NM_001348248.1-9;Parent=rna-NM_001348248.1;Dbxref=GeneID:225055,GenBank:NM_001348248.1,MGI:MGI:2147134;gbkey=mRNA;gene=Fbxo11;product=F-box protein 11%2C transcript variant 2;transcript_id=NM_001348248.1;extra_copy_number=0
CM058257.1	Liftoff	exon	96308201	96308307	.	-	.	ID=exon-NM_001348248.1-8;Parent=rna-NM_001348248.1;Dbxref=GeneID:225055,GenBank:NM_001348248.1,MGI:MGI:2147134;gbkey=mRNA;gene=Fbxo11;product=F-box protein 11%2C transcript variant 2;transcript_id=NM_001348248.1;extra_copy_number=0
CM058257.1	Liftoff	exon	96309933	96310065	.	-	.	ID=exon-NM_001348248.1-7;Parent=rna-NM_001348248.1;Dbxref=GeneID:225055,GenBank:NM_001348248.1,MGI:MGI:2147134;gbkey=mRNA;gene=Fbxo11;product=F-box protein 11%2C transcript variant 2;transcript_id=NM_001348248.1;extra_copy_number=0
CM058257.1	Liftoff	exon	96310290	96310373	.	-	.	ID=exon-NM_001348248.1-6;Parent=rna-NM_001348248.1;Dbxref=GeneID:225055,GenBank:NM_001348248.1,MGI:MGI:2147134;gbkey=mRNA;gene=Fbxo11;product=F-box protein 11%2C transcript variant 2;transcript_id=NM_001348248.1;extra_copy_number=0
CM058257.1	Liftoff	exon	96311554	96311683	.	-	.	ID=exon-NM_001348248.1-5;Parent=rna-NM_001348248.1;Dbxref=GeneID:225055,GenBank:NM_001348248.1,MGI:MGI:2147134;gbkey=mRNA;gene=Fbxo11;product=F-box protein 11%2C transcript variant 2;transcript_id=NM_001348248.1;extra_copy_number=0
CM058257.1	Liftoff	exon	96313403	96313547	.	-	.	ID=exon-NM_001348248.1-4;Parent=rna-NM_001348248.1;Dbxref=GeneID:225055,GenBank:NM_001348248.1,MGI:MGI:2147134;gbkey=mRNA;gene=Fbxo11;product=F-box protein 11%2C transcript variant 2;transcript_id=NM_001348248.1;extra_copy_number=0
CM058257.1	Liftoff	exon	96314398	96314479	.	-	.	ID=exon-NM_001348248.1-3;Parent=rna-NM_001348248.1;Dbxref=GeneID:225055,GenBank:NM_001348248.1,MGI:MGI:2147134;gbkey=mRNA;gene=Fbxo11;product=F-box protein 11%2C transcript variant 2;transcript_id=NM_001348248.1;extra_copy_number=0
CM058257.1	Liftoff	exon	96314587	96314711	.	-	.	ID=exon-NM_001348248.1-2;Parent=rna-NM_001348248.1;Dbxref=GeneID:225055,GenBank:NM_001348248.1,MGI:MGI:2147134;gbkey=mRNA;gene=Fbxo11;product=F-box protein 11%2C transcript variant 2;transcript_id=NM_001348248.1;extra_copy_number=0
CM058257.1	Liftoff	exon	96363651	96363948	.	-	.	ID=exon-NM_001348248.1-1;Parent=rna-NM_001348248.1;Dbxref=GeneID:225055,GenBank:NM_001348248.1,MGI:MGI:2147134;gbkey=mRNA;gene=Fbxo11;product=F-box protein 11%2C transcript variant 2;transcript_id=NM_001348248.1;extra_copy_number=0
CM058257.1	Liftoff	CDS	96291037	96291166	.	-	.	ID=cds-NP_001335177.1;Parent=rna-NM_001348248.1;Dbxref=GeneID:225055,GenBank:NP_001335177.1,MGI:MGI:2147134;Name=NP_001335177.1;Note=isoform 2 is encoded by transcript variant 2;gbkey=CDS;gene=Fbxo11;product=F-box only protein 11 isoform 2;protein_id=NP_001335177.1;extra_copy_number=0
CM058257.1	Liftoff	CDS	96291249	96291347	.	-	.	ID=cds-NP_001335177.1;Parent=rna-NM_001348248.1;Dbxref=GeneID:225055,GenBank:NP_001335177.1,MGI:MGI:2147134;Name=NP_001335177.1;Note=isoform 2 is encoded by transcript variant 2;gbkey=CDS;gene=Fbxo11;product=F-box only protein 11 isoform 2;protein_id=NP_001335177.1;extra_copy_number=0
CM058257.1	Liftoff	CDS	96291810	96291918	.	-	.	ID=cds-NP_001335177.1;Parent=rna-NM_001348248.1;Dbxref=GeneID:225055,GenBank:NP_001335177.1,MGI:MGI:2147134;Name=NP_001335177.1;Note=isoform 2 is encoded by transcript variant 2;gbkey=CDS;gene=Fbxo11;product=F-box only protein 11 isoform 2;protein_id=NP_001335177.1;extra_copy_number=0
CM058257.1	Liftoff	CDS	96292138	96292245	.	-	.	ID=cds-NP_001335177.1;Parent=rna-NM_001348248.1;Dbxref=GeneID:225055,GenBank:NP_001335177.1,MGI:MGI:2147134;Name=NP_001335177.1;Note=isoform 2 is encoded by transcript variant 2;gbkey=CDS;gene=Fbxo11;product=F-box only protein 11 isoform 2;protein_id=NP_001335177.1;extra_copy_number=0
CM058257.1	Liftoff	CDS	96292728	96292838	.	-	.	ID=cds-NP_001335177.1;Parent=rna-NM_001348248.1;Dbxref=GeneID:225055,GenBank:NP_001335177.1,MGI:MGI:2147134;Name=NP_001335177.1;Note=isoform 2 is encoded by transcript variant 2;gbkey=CDS;gene=Fbxo11;product=F-box only protein 11 isoform 2;protein_id=NP_001335177.1;extra_copy_number=0
CM058257.1	Liftoff	CDS	96295027	96295170	.	-	.	ID=cds-NP_001335177.1;Parent=rna-NM_001348248.1;Dbxref=GeneID:225055,GenBank:NP_001335177.1,MGI:MGI:2147134;Name=NP_001335177.1;Note=isoform 2 is encoded by transcript variant 2;gbkey=CDS;gene=Fbxo11;product=F-box only protein 11 isoform 2;protein_id=NP_001335177.1;extra_copy_number=0
CM058257.1	Liftoff	CDS	96295258	96295334	.	-	.	ID=cds-NP_001335177.1;Parent=rna-NM_001348248.1;Dbxref=GeneID:225055,GenBank:NP_001335177.1,MGI:MGI:2147134;Name=NP_001335177.1;Note=isoform 2 is encoded by transcript variant 2;gbkey=CDS;gene=Fbxo11;product=F-box only protein 11 isoform 2;protein_id=NP_001335177.1;extra_copy_number=0
CM058257.1	Liftoff	CDS	96296322	96296407	.	-	.	ID=cds-NP_001335177.1;Parent=rna-NM_001348248.1;Dbxref=GeneID:225055,GenBank:NP_001335177.1,MGI:MGI:2147134;Name=NP_001335177.1;Note=isoform 2 is encoded by transcript variant 2;gbkey=CDS;gene=Fbxo11;product=F-box only protein 11 isoform 2;protein_id=NP_001335177.1;extra_copy_number=0
CM058257.1	Liftoff	CDS	96296504	96296626	.	-	.	ID=cds-NP_001335177.1;Parent=rna-NM_001348248.1;Dbxref=GeneID:225055,GenBank:NP_001335177.1,MGI:MGI:2147134;Name=NP_001335177.1;Note=isoform 2 is encoded by transcript variant 2;gbkey=CDS;gene=Fbxo11;product=F-box only protein 11 isoform 2;protein_id=NP_001335177.1;extra_copy_number=0
CM058257.1	Liftoff	CDS	96298524	96298618	.	-	.	ID=cds-NP_001335177.1;Parent=rna-NM_001348248.1;Dbxref=GeneID:225055,GenBank:NP_001335177.1,MGI:MGI:2147134;Name=NP_001335177.1;Note=isoform 2 is encoded by transcript variant 2;gbkey=CDS;gene=Fbxo11;product=F-box only protein 11 isoform 2;protein_id=NP_001335177.1;extra_copy_number=0
CM058257.1	Liftoff	CDS	96299764	96299849	.	-	.	ID=cds-NP_001335177.1;Parent=rna-NM_001348248.1;Dbxref=GeneID:225055,GenBank:NP_001335177.1,MGI:MGI:2147134;Name=NP_001335177.1;Note=isoform 2 is encoded by transcript variant 2;gbkey=CDS;gene=Fbxo11;product=F-box only protein 11 isoform 2;protein_id=NP_001335177.1;extra_copy_number=0
CM058257.1	Liftoff	CDS	96301744	96301961	.	-	.	ID=cds-NP_001335177.1;Parent=rna-NM_001348248.1;Dbxref=GeneID:225055,GenBank:NP_001335177.1,MGI:MGI:2147134;Name=NP_001335177.1;Note=isoform 2 is encoded by transcript variant 2;gbkey=CDS;gene=Fbxo11;product=F-box only protein 11 isoform 2;protein_id=NP_001335177.1;extra_copy_number=0
CM058257.1	Liftoff	CDS	96307591	96307728	.	-	.	ID=cds-NP_001335177.1;Parent=rna-NM_001348248.1;Dbxref=GeneID:225055,GenBank:NP_001335177.1,MGI:MGI:2147134;Name=NP_001335177.1;Note=isoform 2 is encoded by transcript variant 2;gbkey=CDS;gene=Fbxo11;product=F-box only protein 11 isoform 2;protein_id=NP_001335177.1;extra_copy_number=0
CM058257.1	Liftoff	CDS	96307813	96307919	.	-	.	ID=cds-NP_001335177.1;Parent=rna-NM_001348248.1;Dbxref=GeneID:225055,GenBank:NP_001335177.1,MGI:MGI:2147134;Name=NP_001335177.1;Note=isoform 2 is encoded by transcript variant 2;gbkey=CDS;gene=Fbxo11;product=F-box only protein 11 isoform 2;protein_id=NP_001335177.1;extra_copy_number=0
CM058257.1	Liftoff	CDS	96308007	96308118	.	-	.	ID=cds-NP_001335177.1;Parent=rna-NM_001348248.1;Dbxref=GeneID:225055,GenBank:NP_001335177.1,MGI:MGI:2147134;Name=NP_001335177.1;Note=isoform 2 is encoded by transcript variant 2;gbkey=CDS;gene=Fbxo11;product=F-box only protein 11 isoform 2;protein_id=NP_001335177.1;extra_copy_number=0
CM058257.1	Liftoff	CDS	96308201	96308307	.	-	.	ID=cds-NP_001335177.1;Parent=rna-NM_001348248.1;Dbxref=GeneID:225055,GenBank:NP_001335177.1,MGI:MGI:2147134;Name=NP_001335177.1;Note=isoform 2 is encoded by transcript variant 2;gbkey=CDS;gene=Fbxo11;product=F-box only protein 11 isoform 2;protein_id=NP_001335177.1;extra_copy_number=0
CM058257.1	Liftoff	CDS	96309933	96310065	.	-	.	ID=cds-NP_001335177.1;Parent=rna-NM_001348248.1;Dbxref=GeneID:225055,GenBank:NP_001335177.1,MGI:MGI:2147134;Name=NP_001335177.1;Note=isoform 2 is encoded by transcript variant 2;gbkey=CDS;gene=Fbxo11;product=F-box only protein 11 isoform 2;protein_id=NP_001335177.1;extra_copy_number=0
CM058257.1	Liftoff	CDS	96310290	96310373	.	-	.	ID=cds-NP_001335177.1;Parent=rna-NM_001348248.1;Dbxref=GeneID:225055,GenBank:NP_001335177.1,MGI:MGI:2147134;Name=NP_001335177.1;Note=isoform 2 is encoded by transcript variant 2;gbkey=CDS;gene=Fbxo11;product=F-box only protein 11 isoform 2;protein_id=NP_001335177.1;extra_copy_number=0
CM058257.1	Liftoff	CDS	96311554	96311683	.	-	.	ID=cds-NP_001335177.1;Parent=rna-NM_001348248.1;Dbxref=GeneID:225055,GenBank:NP_001335177.1,MGI:MGI:2147134;Name=NP_001335177.1;Note=isoform 2 is encoded by transcript variant 2;gbkey=CDS;gene=Fbxo11;product=F-box only protein 11 isoform 2;protein_id=NP_001335177.1;extra_copy_number=0
CM058257.1	Liftoff	CDS	96313403	96313547	.	-	.	ID=cds-NP_001335177.1;Parent=rna-NM_001348248.1;Dbxref=GeneID:225055,GenBank:NP_001335177.1,MGI:MGI:2147134;Name=NP_001335177.1;Note=isoform 2 is encoded by transcript variant 2;gbkey=CDS;gene=Fbxo11;product=F-box only protein 11 isoform 2;protein_id=NP_001335177.1;extra_copy_number=0
CM058257.1	Liftoff	CDS	96314398	96314479	.	-	.	ID=cds-NP_001335177.1;Parent=rna-NM_001348248.1;Dbxref=GeneID:225055,GenBank:NP_001335177.1,MGI:MGI:2147134;Name=NP_001335177.1;Note=isoform 2 is encoded by transcript variant 2;gbkey=CDS;gene=Fbxo11;product=F-box only protein 11 isoform 2;protein_id=NP_001335177.1;extra_copy_number=0
CM058257.1	Liftoff	CDS	96314587	96314694	.	-	.	ID=cds-NP_001335177.1;Parent=rna-NM_001348248.1;Dbxref=GeneID:225055,GenBank:NP_001335177.1,MGI:MGI:2147134;Name=NP_001335177.1;Note=isoform 2 is encoded by transcript variant 2;gbkey=CDS;gene=Fbxo11;product=F-box only protein 11 isoform 2;protein_id=NP_001335177.1;extra_copy_number=0
CM058257.1	Liftoff	mRNA	96289850	96365061	.	-	.	ID=rna-NM_001379303.1;Parent=gene-Fbxo11;Dbxref=GeneID:225055,GenBank:NM_001379303.1,MGI:MGI:2147134;Name=NM_001379303.1;gbkey=mRNA;gene=Fbxo11;product=F-box protein 11%2C transcript variant 3;transcript_id=NM_001379303.1;matches_ref_protein=True;valid_ORF=True;extra_copy_number=0
CM058257.1	Liftoff	exon	96289850	96291166	.	-	.	ID=exon-NM_001379303.1-23;Parent=rna-NM_001379303.1;Dbxref=GeneID:225055,GenBank:NM_001379303.1,MGI:MGI:2147134;gbkey=mRNA;gene=Fbxo11;product=F-box protein 11%2C transcript variant 3;transcript_id=NM_001379303.1;extra_copy_number=0
CM058257.1	Liftoff	exon	96291249	96291347	.	-	.	ID=exon-NM_001379303.1-22;Parent=rna-NM_001379303.1;Dbxref=GeneID:225055,GenBank:NM_001379303.1,MGI:MGI:2147134;gbkey=mRNA;gene=Fbxo11;product=F-box protein 11%2C transcript variant 3;transcript_id=NM_001379303.1;extra_copy_number=0
CM058257.1	Liftoff	exon	96291810	96291918	.	-	.	ID=exon-NM_001379303.1-21;Parent=rna-NM_001379303.1;Dbxref=GeneID:225055,GenBank:NM_001379303.1,MGI:MGI:2147134;gbkey=mRNA;gene=Fbxo11;product=F-box protein 11%2C transcript variant 3;transcript_id=NM_001379303.1;extra_copy_number=0
CM058257.1	Liftoff	exon	96292138	96292245	.	-	.	ID=exon-NM_001379303.1-20;Parent=rna-NM_001379303.1;Dbxref=GeneID:225055,GenBank:NM_001379303.1,MGI:MGI:2147134;gbkey=mRNA;gene=Fbxo11;product=F-box protein 11%2C transcript variant 3;transcript_id=NM_001379303.1;extra_copy_number=0
CM058257.1	Liftoff	exon	96292728	96292838	.	-	.	ID=exon-NM_001379303.1-19;Parent=rna-NM_001379303.1;Dbxref=GeneID:225055,GenBank:NM_001379303.1,MGI:MGI:2147134;gbkey=mRNA;gene=Fbxo11;product=F-box protein 11%2C transcript variant 3;transcript_id=NM_001379303.1;extra_copy_number=0
CM058257.1	Liftoff	exon	96295027	96295170	.	-	.	ID=exon-NM_001379303.1-18;Parent=rna-NM_001379303.1;Dbxref=GeneID:225055,GenBank:NM_001379303.1,MGI:MGI:2147134;gbkey=mRNA;gene=Fbxo11;product=F-box protein 11%2C transcript variant 3;transcript_id=NM_001379303.1;extra_copy_number=0
CM058257.1	Liftoff	exon	96295258	96295334	.	-	.	ID=exon-NM_001379303.1-17;Parent=rna-NM_001379303.1;Dbxref=GeneID:225055,GenBank:NM_001379303.1,MGI:MGI:2147134;gbkey=mRNA;gene=Fbxo11;product=F-box protein 11%2C transcript variant 3;transcript_id=NM_001379303.1;extra_copy_number=0
CM058257.1	Liftoff	exon	96296322	96296407	.	-	.	ID=exon-NM_001379303.1-16;Parent=rna-NM_001379303.1;Dbxref=GeneID:225055,GenBank:NM_001379303.1,MGI:MGI:2147134;gbkey=mRNA;gene=Fbxo11;product=F-box protein 11%2C transcript variant 3;transcript_id=NM_001379303.1;extra_copy_number=0
CM058257.1	Liftoff	exon	96296504	96296626	.	-	.	ID=exon-NM_001379303.1-15;Parent=rna-NM_001379303.1;Dbxref=GeneID:225055,GenBank:NM_001379303.1,MGI:MGI:2147134;gbkey=mRNA;gene=Fbxo11;product=F-box protein 11%2C transcript variant 3;transcript_id=NM_001379303.1;extra_copy_number=0
CM058257.1	Liftoff	exon	96298524	96298618	.	-	.	ID=exon-NM_001379303.1-14;Parent=rna-NM_001379303.1;Dbxref=GeneID:225055,GenBank:NM_001379303.1,MGI:MGI:2147134;gbkey=mRNA;gene=Fbxo11;product=F-box protein 11%2C transcript variant 3;transcript_id=NM_001379303.1;extra_copy_number=0
CM058257.1	Liftoff	exon	96299764	96299849	.	-	.	ID=exon-NM_001379303.1-13;Parent=rna-NM_001379303.1;Dbxref=GeneID:225055,GenBank:NM_001379303.1,MGI:MGI:2147134;gbkey=mRNA;gene=Fbxo11;product=F-box protein 11%2C transcript variant 3;transcript_id=NM_001379303.1;extra_copy_number=0
CM058257.1	Liftoff	exon	96301744	96301961	.	-	.	ID=exon-NM_001379303.1-12;Parent=rna-NM_001379303.1;Dbxref=GeneID:225055,GenBank:NM_001379303.1,MGI:MGI:2147134;gbkey=mRNA;gene=Fbxo11;product=F-box protein 11%2C transcript variant 3;transcript_id=NM_001379303.1;extra_copy_number=0
CM058257.1	Liftoff	exon	96307591	96307728	.	-	.	ID=exon-NM_001379303.1-11;Parent=rna-NM_001379303.1;Dbxref=GeneID:225055,GenBank:NM_001379303.1,MGI:MGI:2147134;gbkey=mRNA;gene=Fbxo11;product=F-box protein 11%2C transcript variant 3;transcript_id=NM_001379303.1;extra_copy_number=0
CM058257.1	Liftoff	exon	96307813	96307919	.	-	.	ID=exon-NM_001379303.1-10;Parent=rna-NM_001379303.1;Dbxref=GeneID:225055,GenBank:NM_001379303.1,MGI:MGI:2147134;gbkey=mRNA;gene=Fbxo11;product=F-box protein 11%2C transcript variant 3;transcript_id=NM_001379303.1;extra_copy_number=0
CM058257.1	Liftoff	exon	96308007	96308118	.	-	.	ID=exon-NM_001379303.1-9;Parent=rna-NM_001379303.1;Dbxref=GeneID:225055,GenBank:NM_001379303.1,MGI:MGI:2147134;gbkey=mRNA;gene=Fbxo11;product=F-box protein 11%2C transcript variant 3;transcript_id=NM_001379303.1;extra_copy_number=0
CM058257.1	Liftoff	exon	96308201	96308307	.	-	.	ID=exon-NM_001379303.1-8;Parent=rna-NM_001379303.1;Dbxref=GeneID:225055,GenBank:NM_001379303.1,MGI:MGI:2147134;gbkey=mRNA;gene=Fbxo11;product=F-box protein 11%2C transcript variant 3;transcript_id=NM_001379303.1;extra_copy_number=0
CM058257.1	Liftoff	exon	96309933	96310065	.	-	.	ID=exon-NM_001379303.1-7;Parent=rna-NM_001379303.1;Dbxref=GeneID:225055,GenBank:NM_001379303.1,MGI:MGI:2147134;gbkey=mRNA;gene=Fbxo11;product=F-box protein 11%2C transcript variant 3;transcript_id=NM_001379303.1;extra_copy_number=0
CM058257.1	Liftoff	exon	96310290	96310373	.	-	.	ID=exon-NM_001379303.1-6;Parent=rna-NM_001379303.1;Dbxref=GeneID:225055,GenBank:NM_001379303.1,MGI:MGI:2147134;gbkey=mRNA;gene=Fbxo11;product=F-box protein 11%2C transcript variant 3;transcript_id=NM_001379303.1;extra_copy_number=0
CM058257.1	Liftoff	exon	96311554	96311683	.	-	.	ID=exon-NM_001379303.1-5;Parent=rna-NM_001379303.1;Dbxref=GeneID:225055,GenBank:NM_001379303.1,MGI:MGI:2147134;gbkey=mRNA;gene=Fbxo11;product=F-box protein 11%2C transcript variant 3;transcript_id=NM_001379303.1;extra_copy_number=0
CM058257.1	Liftoff	exon	96313403	96313544	.	-	.	ID=exon-NM_001379303.1-4;Parent=rna-NM_001379303.1;Dbxref=GeneID:225055,GenBank:NM_001379303.1,MGI:MGI:2147134;gbkey=mRNA;gene=Fbxo11;product=F-box protein 11%2C transcript variant 3;transcript_id=NM_001379303.1;extra_copy_number=0
CM058257.1	Liftoff	exon	96314398	96314479	.	-	.	ID=exon-NM_001379303.1-3;Parent=rna-NM_001379303.1;Dbxref=GeneID:225055,GenBank:NM_001379303.1,MGI:MGI:2147134;gbkey=mRNA;gene=Fbxo11;product=F-box protein 11%2C transcript variant 3;transcript_id=NM_001379303.1;extra_copy_number=0
CM058257.1	Liftoff	exon	96314587	96314711	.	-	.	ID=exon-NM_001379303.1-2;Parent=rna-NM_001379303.1;Dbxref=GeneID:225055,GenBank:NM_001379303.1,MGI:MGI:2147134;gbkey=mRNA;gene=Fbxo11;product=F-box protein 11%2C transcript variant 3;transcript_id=NM_001379303.1;extra_copy_number=0
CM058257.1	Liftoff	exon	96364025	96365061	.	-	.	ID=exon-NM_001379303.1-1;Parent=rna-NM_001379303.1;Dbxref=GeneID:225055,GenBank:NM_001379303.1,MGI:MGI:2147134;gbkey=mRNA;gene=Fbxo11;product=F-box protein 11%2C transcript variant 3;transcript_id=NM_001379303.1;extra_copy_number=0
CM058257.1	Liftoff	CDS	96291037	96291166	.	-	.	ID=cds-NP_001366232.1;Parent=rna-NM_001379303.1;Dbxref=GeneID:225055,GenBank:NP_001366232.1,MGI:MGI:2147134;Name=NP_001366232.1;Note=isoform 3 is encoded by transcript variant 3;gbkey=CDS;gene=Fbxo11;product=F-box only protein 11 isoform 3;protein_id=NP_001366232.1;extra_copy_number=0
CM058257.1	Liftoff	CDS	96291249	96291347	.	-	.	ID=cds-NP_001366232.1;Parent=rna-NM_001379303.1;Dbxref=GeneID:225055,GenBank:NP_001366232.1,MGI:MGI:2147134;Name=NP_001366232.1;Note=isoform 3 is encoded by transcript variant 3;gbkey=CDS;gene=Fbxo11;product=F-box only protein 11 isoform 3;protein_id=NP_001366232.1;extra_copy_number=0
CM058257.1	Liftoff	CDS	96291810	96291918	.	-	.	ID=cds-NP_001366232.1;Parent=rna-NM_001379303.1;Dbxref=GeneID:225055,GenBank:NP_001366232.1,MGI:MGI:2147134;Name=NP_001366232.1;Note=isoform 3 is encoded by transcript variant 3;gbkey=CDS;gene=Fbxo11;product=F-box only protein 11 isoform 3;protein_id=NP_001366232.1;extra_copy_number=0
CM058257.1	Liftoff	CDS	96292138	96292245	.	-	.	ID=cds-NP_001366232.1;Parent=rna-NM_001379303.1;Dbxref=GeneID:225055,GenBank:NP_001366232.1,MGI:MGI:2147134;Name=NP_001366232.1;Note=isoform 3 is encoded by transcript variant 3;gbkey=CDS;gene=Fbxo11;product=F-box only protein 11 isoform 3;protein_id=NP_001366232.1;extra_copy_number=0
CM058257.1	Liftoff	CDS	96292728	96292838	.	-	.	ID=cds-NP_001366232.1;Parent=rna-NM_001379303.1;Dbxref=GeneID:225055,GenBank:NP_001366232.1,MGI:MGI:2147134;Name=NP_001366232.1;Note=isoform 3 is encoded by transcript variant 3;gbkey=CDS;gene=Fbxo11;product=F-box only protein 11 isoform 3;protein_id=NP_001366232.1;extra_copy_number=0
CM058257.1	Liftoff	CDS	96295027	96295170	.	-	.	ID=cds-NP_001366232.1;Parent=rna-NM_001379303.1;Dbxref=GeneID:225055,GenBank:NP_001366232.1,MGI:MGI:2147134;Name=NP_001366232.1;Note=isoform 3 is encoded by transcript variant 3;gbkey=CDS;gene=Fbxo11;product=F-box only protein 11 isoform 3;protein_id=NP_001366232.1;extra_copy_number=0
CM058257.1	Liftoff	CDS	96295258	96295334	.	-	.	ID=cds-NP_001366232.1;Parent=rna-NM_001379303.1;Dbxref=GeneID:225055,GenBank:NP_001366232.1,MGI:MGI:2147134;Name=NP_001366232.1;Note=isoform 3 is encoded by transcript variant 3;gbkey=CDS;gene=Fbxo11;product=F-box only protein 11 isoform 3;protein_id=NP_001366232.1;extra_copy_number=0
CM058257.1	Liftoff	CDS	96296322	96296407	.	-	.	ID=cds-NP_001366232.1;Parent=rna-NM_001379303.1;Dbxref=GeneID:225055,GenBank:NP_001366232.1,MGI:MGI:2147134;Name=NP_001366232.1;Note=isoform 3 is encoded by transcript variant 3;gbkey=CDS;gene=Fbxo11;product=F-box only protein 11 isoform 3;protein_id=NP_001366232.1;extra_copy_number=0
CM058257.1	Liftoff	CDS	96296504	96296626	.	-	.	ID=cds-NP_001366232.1;Parent=rna-NM_001379303.1;Dbxref=GeneID:225055,GenBank:NP_001366232.1,MGI:MGI:2147134;Name=NP_001366232.1;Note=isoform 3 is encoded by transcript variant 3;gbkey=CDS;gene=Fbxo11;product=F-box only protein 11 isoform 3;protein_id=NP_001366232.1;extra_copy_number=0
CM058257.1	Liftoff	CDS	96298524	96298618	.	-	.	ID=cds-NP_001366232.1;Parent=rna-NM_001379303.1;Dbxref=GeneID:225055,GenBank:NP_001366232.1,MGI:MGI:2147134;Name=NP_001366232.1;Note=isoform 3 is encoded by transcript variant 3;gbkey=CDS;gene=Fbxo11;product=F-box only protein 11 isoform 3;protein_id=NP_001366232.1;extra_copy_number=0
CM058257.1	Liftoff	CDS	96299764	96299849	.	-	.	ID=cds-NP_001366232.1;Parent=rna-NM_001379303.1;Dbxref=GeneID:225055,GenBank:NP_001366232.1,MGI:MGI:2147134;Name=NP_001366232.1;Note=isoform 3 is encoded by transcript variant 3;gbkey=CDS;gene=Fbxo11;product=F-box only protein 11 isoform 3;protein_id=NP_001366232.1;extra_copy_number=0
CM058257.1	Liftoff	CDS	96301744	96301961	.	-	.	ID=cds-NP_001366232.1;Parent=rna-NM_001379303.1;Dbxref=GeneID:225055,GenBank:NP_001366232.1,MGI:MGI:2147134;Name=NP_001366232.1;Note=isoform 3 is encoded by transcript variant 3;gbkey=CDS;gene=Fbxo11;product=F-box only protein 11 isoform 3;protein_id=NP_001366232.1;extra_copy_number=0
CM058257.1	Liftoff	CDS	96307591	96307728	.	-	.	ID=cds-NP_001366232.1;Parent=rna-NM_001379303.1;Dbxref=GeneID:225055,GenBank:NP_001366232.1,MGI:MGI:2147134;Name=NP_001366232.1;Note=isoform 3 is encoded by transcript variant 3;gbkey=CDS;gene=Fbxo11;product=F-box only protein 11 isoform 3;protein_id=NP_001366232.1;extra_copy_number=0
CM058257.1	Liftoff	CDS	96307813	96307919	.	-	.	ID=cds-NP_001366232.1;Parent=rna-NM_001379303.1;Dbxref=GeneID:225055,GenBank:NP_001366232.1,MGI:MGI:2147134;Name=NP_001366232.1;Note=isoform 3 is encoded by transcript variant 3;gbkey=CDS;gene=Fbxo11;product=F-box only protein 11 isoform 3;protein_id=NP_001366232.1;extra_copy_number=0
CM058257.1	Liftoff	CDS	96308007	96308118	.	-	.	ID=cds-NP_001366232.1;Parent=rna-NM_001379303.1;Dbxref=GeneID:225055,GenBank:NP_001366232.1,MGI:MGI:2147134;Name=NP_001366232.1;Note=isoform 3 is encoded by transcript variant 3;gbkey=CDS;gene=Fbxo11;product=F-box only protein 11 isoform 3;protein_id=NP_001366232.1;extra_copy_number=0
CM058257.1	Liftoff	CDS	96308201	96308307	.	-	.	ID=cds-NP_001366232.1;Parent=rna-NM_001379303.1;Dbxref=GeneID:225055,GenBank:NP_001366232.1,MGI:MGI:2147134;Name=NP_001366232.1;Note=isoform 3 is encoded by transcript variant 3;gbkey=CDS;gene=Fbxo11;product=F-box only protein 11 isoform 3;protein_id=NP_001366232.1;extra_copy_number=0
CM058257.1	Liftoff	CDS	96309933	96310065	.	-	.	ID=cds-NP_001366232.1;Parent=rna-NM_001379303.1;Dbxref=GeneID:225055,GenBank:NP_001366232.1,MGI:MGI:2147134;Name=NP_001366232.1;Note=isoform 3 is encoded by transcript variant 3;gbkey=CDS;gene=Fbxo11;product=F-box only protein 11 isoform 3;protein_id=NP_001366232.1;extra_copy_number=0
CM058257.1	Liftoff	CDS	96310290	96310373	.	-	.	ID=cds-NP_001366232.1;Parent=rna-NM_001379303.1;Dbxref=GeneID:225055,GenBank:NP_001366232.1,MGI:MGI:2147134;Name=NP_001366232.1;Note=isoform 3 is encoded by transcript variant 3;gbkey=CDS;gene=Fbxo11;product=F-box only protein 11 isoform 3;protein_id=NP_001366232.1;extra_copy_number=0
CM058257.1	Liftoff	CDS	96311554	96311683	.	-	.	ID=cds-NP_001366232.1;Parent=rna-NM_001379303.1;Dbxref=GeneID:225055,GenBank:NP_001366232.1,MGI:MGI:2147134;Name=NP_001366232.1;Note=isoform 3 is encoded by transcript variant 3;gbkey=CDS;gene=Fbxo11;product=F-box only protein 11 isoform 3;protein_id=NP_001366232.1;extra_copy_number=0
CM058257.1	Liftoff	CDS	96313403	96313544	.	-	.	ID=cds-NP_001366232.1;Parent=rna-NM_001379303.1;Dbxref=GeneID:225055,GenBank:NP_001366232.1,MGI:MGI:2147134;Name=NP_001366232.1;Note=isoform 3 is encoded by transcript variant 3;gbkey=CDS;gene=Fbxo11;product=F-box only protein 11 isoform 3;protein_id=NP_001366232.1;extra_copy_number=0
CM058257.1	Liftoff	CDS	96314398	96314479	.	-	.	ID=cds-NP_001366232.1;Parent=rna-NM_001379303.1;Dbxref=GeneID:225055,GenBank:NP_001366232.1,MGI:MGI:2147134;Name=NP_001366232.1;Note=isoform 3 is encoded by transcript variant 3;gbkey=CDS;gene=Fbxo11;product=F-box only protein 11 isoform 3;protein_id=NP_001366232.1;extra_copy_number=0
CM058257.1	Liftoff	CDS	96314587	96314711	.	-	.	ID=cds-NP_001366232.1;Parent=rna-NM_001379303.1;Dbxref=GeneID:225055,GenBank:NP_001366232.1,MGI:MGI:2147134;Name=NP_001366232.1;Note=isoform 3 is encoded by transcript variant 3;gbkey=CDS;gene=Fbxo11;product=F-box only protein 11 isoform 3;protein_id=NP_001366232.1;extra_copy_number=0
CM058257.1	Liftoff	CDS	96364025	96364268	.	-	.	ID=cds-NP_001366232.1;Parent=rna-NM_001379303.1;Dbxref=GeneID:225055,GenBank:NP_001366232.1,MGI:MGI:2147134;Name=NP_001366232.1;Note=isoform 3 is encoded by transcript variant 3;gbkey=CDS;gene=Fbxo11;product=F-box only protein 11 isoform 3;protein_id=NP_001366232.1;extra_copy_number=0
CM058257.1	Liftoff	mRNA	96289850	96363557	.	-	.	ID=rna-NM_001379304.1;Parent=gene-Fbxo11;Dbxref=GeneID:225055,GenBank:NM_001379304.1,MGI:MGI:2147134;Name=NM_001379304.1;gbkey=mRNA;gene=Fbxo11;product=F-box protein 11%2C transcript variant 4;transcript_id=NM_001379304.1;matches_ref_protein=True;valid_ORF=True;extra_copy_number=0
CM058257.1	Liftoff	exon	96289850	96291166	.	-	.	ID=exon-NM_001379304.1-23;Parent=rna-NM_001379304.1;Dbxref=GeneID:225055,GenBank:NM_001379304.1,MGI:MGI:2147134;gbkey=mRNA;gene=Fbxo11;product=F-box protein 11%2C transcript variant 4;transcript_id=NM_001379304.1;extra_copy_number=0
CM058257.1	Liftoff	exon	96291249	96291347	.	-	.	ID=exon-NM_001379304.1-22;Parent=rna-NM_001379304.1;Dbxref=GeneID:225055,GenBank:NM_001379304.1,MGI:MGI:2147134;gbkey=mRNA;gene=Fbxo11;product=F-box protein 11%2C transcript variant 4;transcript_id=NM_001379304.1;extra_copy_number=0
CM058257.1	Liftoff	exon	96291810	96291918	.	-	.	ID=exon-NM_001379304.1-21;Parent=rna-NM_001379304.1;Dbxref=GeneID:225055,GenBank:NM_001379304.1,MGI:MGI:2147134;gbkey=mRNA;gene=Fbxo11;product=F-box protein 11%2C transcript variant 4;transcript_id=NM_001379304.1;extra_copy_number=0
CM058257.1	Liftoff	exon	96292138	96292245	.	-	.	ID=exon-NM_001379304.1-20;Parent=rna-NM_001379304.1;Dbxref=GeneID:225055,GenBank:NM_001379304.1,MGI:MGI:2147134;gbkey=mRNA;gene=Fbxo11;product=F-box protein 11%2C transcript variant 4;transcript_id=NM_001379304.1;extra_copy_number=0
CM058257.1	Liftoff	exon	96292728	96292838	.	-	.	ID=exon-NM_001379304.1-19;Parent=rna-NM_001379304.1;Dbxref=GeneID:225055,GenBank:NM_001379304.1,MGI:MGI:2147134;gbkey=mRNA;gene=Fbxo11;product=F-box protein 11%2C transcript variant 4;transcript_id=NM_001379304.1;extra_copy_number=0
CM058257.1	Liftoff	exon	96295027	96295170	.	-	.	ID=exon-NM_001379304.1-18;Parent=rna-NM_001379304.1;Dbxref=GeneID:225055,GenBank:NM_001379304.1,MGI:MGI:2147134;gbkey=mRNA;gene=Fbxo11;product=F-box protein 11%2C transcript variant 4;transcript_id=NM_001379304.1;extra_copy_number=0
CM058257.1	Liftoff	exon	96295258	96295334	.	-	.	ID=exon-NM_001379304.1-17;Parent=rna-NM_001379304.1;Dbxref=GeneID:225055,GenBank:NM_001379304.1,MGI:MGI:2147134;gbkey=mRNA;gene=Fbxo11;product=F-box protein 11%2C transcript variant 4;transcript_id=NM_001379304.1;extra_copy_number=0
CM058257.1	Liftoff	exon	96296322	96296407	.	-	.	ID=exon-NM_001379304.1-16;Parent=rna-NM_001379304.1;Dbxref=GeneID:225055,GenBank:NM_001379304.1,MGI:MGI:2147134;gbkey=mRNA;gene=Fbxo11;product=F-box protein 11%2C transcript variant 4;transcript_id=NM_001379304.1;extra_copy_number=0
CM058257.1	Liftoff	exon	96296504	96296626	.	-	.	ID=exon-NM_001379304.1-15;Parent=rna-NM_001379304.1;Dbxref=GeneID:225055,GenBank:NM_001379304.1,MGI:MGI:2147134;gbkey=mRNA;gene=Fbxo11;product=F-box protein 11%2C transcript variant 4;transcript_id=NM_001379304.1;extra_copy_number=0
CM058257.1	Liftoff	exon	96298524	96298618	.	-	.	ID=exon-NM_001379304.1-14;Parent=rna-NM_001379304.1;Dbxref=GeneID:225055,GenBank:NM_001379304.1,MGI:MGI:2147134;gbkey=mRNA;gene=Fbxo11;product=F-box protein 11%2C transcript variant 4;transcript_id=NM_001379304.1;extra_copy_number=0
CM058257.1	Liftoff	exon	96299764	96299849	.	-	.	ID=exon-NM_001379304.1-13;Parent=rna-NM_001379304.1;Dbxref=GeneID:225055,GenBank:NM_001379304.1,MGI:MGI:2147134;gbkey=mRNA;gene=Fbxo11;product=F-box protein 11%2C transcript variant 4;transcript_id=NM_001379304.1;extra_copy_number=0
CM058257.1	Liftoff	exon	96301744	96301961	.	-	.	ID=exon-NM_001379304.1-12;Parent=rna-NM_001379304.1;Dbxref=GeneID:225055,GenBank:NM_001379304.1,MGI:MGI:2147134;gbkey=mRNA;gene=Fbxo11;product=F-box protein 11%2C transcript variant 4;transcript_id=NM_001379304.1;extra_copy_number=0
CM058257.1	Liftoff	exon	96307591	96307728	.	-	.	ID=exon-NM_001379304.1-11;Parent=rna-NM_001379304.1;Dbxref=GeneID:225055,GenBank:NM_001379304.1,MGI:MGI:2147134;gbkey=mRNA;gene=Fbxo11;product=F-box protein 11%2C transcript variant 4;transcript_id=NM_001379304.1;extra_copy_number=0
CM058257.1	Liftoff	exon	96307813	96307919	.	-	.	ID=exon-NM_001379304.1-10;Parent=rna-NM_001379304.1;Dbxref=GeneID:225055,GenBank:NM_001379304.1,MGI:MGI:2147134;gbkey=mRNA;gene=Fbxo11;product=F-box protein 11%2C transcript variant 4;transcript_id=NM_001379304.1;extra_copy_number=0
CM058257.1	Liftoff	exon	96308007	96308118	.	-	.	ID=exon-NM_001379304.1-9;Parent=rna-NM_001379304.1;Dbxref=GeneID:225055,GenBank:NM_001379304.1,MGI:MGI:2147134;gbkey=mRNA;gene=Fbxo11;product=F-box protein 11%2C transcript variant 4;transcript_id=NM_001379304.1;extra_copy_number=0
CM058257.1	Liftoff	exon	96308201	96308307	.	-	.	ID=exon-NM_001379304.1-8;Parent=rna-NM_001379304.1;Dbxref=GeneID:225055,GenBank:NM_001379304.1,MGI:MGI:2147134;gbkey=mRNA;gene=Fbxo11;product=F-box protein 11%2C transcript variant 4;transcript_id=NM_001379304.1;extra_copy_number=0
CM058257.1	Liftoff	exon	96309933	96310065	.	-	.	ID=exon-NM_001379304.1-7;Parent=rna-NM_001379304.1;Dbxref=GeneID:225055,GenBank:NM_001379304.1,MGI:MGI:2147134;gbkey=mRNA;gene=Fbxo11;product=F-box protein 11%2C transcript variant 4;transcript_id=NM_001379304.1;extra_copy_number=0
CM058257.1	Liftoff	exon	96310290	96310373	.	-	.	ID=exon-NM_001379304.1-6;Parent=rna-NM_001379304.1;Dbxref=GeneID:225055,GenBank:NM_001379304.1,MGI:MGI:2147134;gbkey=mRNA;gene=Fbxo11;product=F-box protein 11%2C transcript variant 4;transcript_id=NM_001379304.1;extra_copy_number=0
CM058257.1	Liftoff	exon	96311554	96311683	.	-	.	ID=exon-NM_001379304.1-5;Parent=rna-NM_001379304.1;Dbxref=GeneID:225055,GenBank:NM_001379304.1,MGI:MGI:2147134;gbkey=mRNA;gene=Fbxo11;product=F-box protein 11%2C transcript variant 4;transcript_id=NM_001379304.1;extra_copy_number=0
CM058257.1	Liftoff	exon	96313403	96313547	.	-	.	ID=exon-NM_001379304.1-4;Parent=rna-NM_001379304.1;Dbxref=GeneID:225055,GenBank:NM_001379304.1,MGI:MGI:2147134;gbkey=mRNA;gene=Fbxo11;product=F-box protein 11%2C transcript variant 4;transcript_id=NM_001379304.1;extra_copy_number=0
CM058257.1	Liftoff	exon	96314398	96314479	.	-	.	ID=exon-NM_001379304.1-3;Parent=rna-NM_001379304.1;Dbxref=GeneID:225055,GenBank:NM_001379304.1,MGI:MGI:2147134;gbkey=mRNA;gene=Fbxo11;product=F-box protein 11%2C transcript variant 4;transcript_id=NM_001379304.1;extra_copy_number=0
CM058257.1	Liftoff	exon	96314587	96314711	.	-	.	ID=exon-NM_001379304.1-2;Parent=rna-NM_001379304.1;Dbxref=GeneID:225055,GenBank:NM_001379304.1,MGI:MGI:2147134;gbkey=mRNA;gene=Fbxo11;product=F-box protein 11%2C transcript variant 4;transcript_id=NM_001379304.1;extra_copy_number=0
CM058257.1	Liftoff	exon	96363111	96363557	.	-	.	ID=exon-NM_001379304.1-1;Parent=rna-NM_001379304.1;Dbxref=GeneID:225055,GenBank:NM_001379304.1,MGI:MGI:2147134;gbkey=mRNA;gene=Fbxo11;product=F-box protein 11%2C transcript variant 4;transcript_id=NM_001379304.1;extra_copy_number=0
CM058257.1	Liftoff	CDS	96291037	96291166	.	-	.	ID=cds-NP_001366233.1;Parent=rna-NM_001379304.1;Dbxref=GeneID:225055,GenBank:NP_001366233.1,MGI:MGI:2147134;Name=NP_001366233.1;Note=isoform 2 is encoded by transcript variant 4;gbkey=CDS;gene=Fbxo11;product=F-box only protein 11 isoform 2;protein_id=NP_001366233.1;extra_copy_number=0
CM058257.1	Liftoff	CDS	96291249	96291347	.	-	.	ID=cds-NP_001366233.1;Parent=rna-NM_001379304.1;Dbxref=GeneID:225055,GenBank:NP_001366233.1,MGI:MGI:2147134;Name=NP_001366233.1;Note=isoform 2 is encoded by transcript variant 4;gbkey=CDS;gene=Fbxo11;product=F-box only protein 11 isoform 2;protein_id=NP_001366233.1;extra_copy_number=0
CM058257.1	Liftoff	CDS	96291810	96291918	.	-	.	ID=cds-NP_001366233.1;Parent=rna-NM_001379304.1;Dbxref=GeneID:225055,GenBank:NP_001366233.1,MGI:MGI:2147134;Name=NP_001366233.1;Note=isoform 2 is encoded by transcript variant 4;gbkey=CDS;gene=Fbxo11;product=F-box only protein 11 isoform 2;protein_id=NP_001366233.1;extra_copy_number=0
CM058257.1	Liftoff	CDS	96292138	96292245	.	-	.	ID=cds-NP_001366233.1;Parent=rna-NM_001379304.1;Dbxref=GeneID:225055,GenBank:NP_001366233.1,MGI:MGI:2147134;Name=NP_001366233.1;Note=isoform 2 is encoded by transcript variant 4;gbkey=CDS;gene=Fbxo11;product=F-box only protein 11 isoform 2;protein_id=NP_001366233.1;extra_copy_number=0
CM058257.1	Liftoff	CDS	96292728	96292838	.	-	.	ID=cds-NP_001366233.1;Parent=rna-NM_001379304.1;Dbxref=GeneID:225055,GenBank:NP_001366233.1,MGI:MGI:2147134;Name=NP_001366233.1;Note=isoform 2 is encoded by transcript variant 4;gbkey=CDS;gene=Fbxo11;product=F-box only protein 11 isoform 2;protein_id=NP_001366233.1;extra_copy_number=0
CM058257.1	Liftoff	CDS	96295027	96295170	.	-	.	ID=cds-NP_001366233.1;Parent=rna-NM_001379304.1;Dbxref=GeneID:225055,GenBank:NP_001366233.1,MGI:MGI:2147134;Name=NP_001366233.1;Note=isoform 2 is encoded by transcript variant 4;gbkey=CDS;gene=Fbxo11;product=F-box only protein 11 isoform 2;protein_id=NP_001366233.1;extra_copy_number=0
CM058257.1	Liftoff	CDS	96295258	96295334	.	-	.	ID=cds-NP_001366233.1;Parent=rna-NM_001379304.1;Dbxref=GeneID:225055,GenBank:NP_001366233.1,MGI:MGI:2147134;Name=NP_001366233.1;Note=isoform 2 is encoded by transcript variant 4;gbkey=CDS;gene=Fbxo11;product=F-box only protein 11 isoform 2;protein_id=NP_001366233.1;extra_copy_number=0
CM058257.1	Liftoff	CDS	96296322	96296407	.	-	.	ID=cds-NP_001366233.1;Parent=rna-NM_001379304.1;Dbxref=GeneID:225055,GenBank:NP_001366233.1,MGI:MGI:2147134;Name=NP_001366233.1;Note=isoform 2 is encoded by transcript variant 4;gbkey=CDS;gene=Fbxo11;product=F-box only protein 11 isoform 2;protein_id=NP_001366233.1;extra_copy_number=0
CM058257.1	Liftoff	CDS	96296504	96296626	.	-	.	ID=cds-NP_001366233.1;Parent=rna-NM_001379304.1;Dbxref=GeneID:225055,GenBank:NP_001366233.1,MGI:MGI:2147134;Name=NP_001366233.1;Note=isoform 2 is encoded by transcript variant 4;gbkey=CDS;gene=Fbxo11;product=F-box only protein 11 isoform 2;protein_id=NP_001366233.1;extra_copy_number=0
CM058257.1	Liftoff	CDS	96298524	96298618	.	-	.	ID=cds-NP_001366233.1;Parent=rna-NM_001379304.1;Dbxref=GeneID:225055,GenBank:NP_001366233.1,MGI:MGI:2147134;Name=NP_001366233.1;Note=isoform 2 is encoded by transcript variant 4;gbkey=CDS;gene=Fbxo11;product=F-box only protein 11 isoform 2;protein_id=NP_001366233.1;extra_copy_number=0
CM058257.1	Liftoff	CDS	96299764	96299849	.	-	.	ID=cds-NP_001366233.1;Parent=rna-NM_001379304.1;Dbxref=GeneID:225055,GenBank:NP_001366233.1,MGI:MGI:2147134;Name=NP_001366233.1;Note=isoform 2 is encoded by transcript variant 4;gbkey=CDS;gene=Fbxo11;product=F-box only protein 11 isoform 2;protein_id=NP_001366233.1;extra_copy_number=0
CM058257.1	Liftoff	CDS	96301744	96301961	.	-	.	ID=cds-NP_001366233.1;Parent=rna-NM_001379304.1;Dbxref=GeneID:225055,GenBank:NP_001366233.1,MGI:MGI:2147134;Name=NP_001366233.1;Note=isoform 2 is encoded by transcript variant 4;gbkey=CDS;gene=Fbxo11;product=F-box only protein 11 isoform 2;protein_id=NP_001366233.1;extra_copy_number=0
CM058257.1	Liftoff	CDS	96307591	96307728	.	-	.	ID=cds-NP_001366233.1;Parent=rna-NM_001379304.1;Dbxref=GeneID:225055,GenBank:NP_001366233.1,MGI:MGI:2147134;Name=NP_001366233.1;Note=isoform 2 is encoded by transcript variant 4;gbkey=CDS;gene=Fbxo11;product=F-box only protein 11 isoform 2;protein_id=NP_001366233.1;extra_copy_number=0
CM058257.1	Liftoff	CDS	96307813	96307919	.	-	.	ID=cds-NP_001366233.1;Parent=rna-NM_001379304.1;Dbxref=GeneID:225055,GenBank:NP_001366233.1,MGI:MGI:2147134;Name=NP_001366233.1;Note=isoform 2 is encoded by transcript variant 4;gbkey=CDS;gene=Fbxo11;product=F-box only protein 11 isoform 2;protein_id=NP_001366233.1;extra_copy_number=0
CM058257.1	Liftoff	CDS	96308007	96308118	.	-	.	ID=cds-NP_001366233.1;Parent=rna-NM_001379304.1;Dbxref=GeneID:225055,GenBank:NP_001366233.1,MGI:MGI:2147134;Name=NP_001366233.1;Note=isoform 2 is encoded by transcript variant 4;gbkey=CDS;gene=Fbxo11;product=F-box only protein 11 isoform 2;protein_id=NP_001366233.1;extra_copy_number=0
CM058257.1	Liftoff	CDS	96308201	96308307	.	-	.	ID=cds-NP_001366233.1;Parent=rna-NM_001379304.1;Dbxref=GeneID:225055,GenBank:NP_001366233.1,MGI:MGI:2147134;Name=NP_001366233.1;Note=isoform 2 is encoded by transcript variant 4;gbkey=CDS;gene=Fbxo11;product=F-box only protein 11 isoform 2;protein_id=NP_001366233.1;extra_copy_number=0
CM058257.1	Liftoff	CDS	96309933	96310065	.	-	.	ID=cds-NP_001366233.1;Parent=rna-NM_001379304.1;Dbxref=GeneID:225055,GenBank:NP_001366233.1,MGI:MGI:2147134;Name=NP_001366233.1;Note=isoform 2 is encoded by transcript variant 4;gbkey=CDS;gene=Fbxo11;product=F-box only protein 11 isoform 2;protein_id=NP_001366233.1;extra_copy_number=0
CM058257.1	Liftoff	CDS	96310290	96310373	.	-	.	ID=cds-NP_001366233.1;Parent=rna-NM_001379304.1;Dbxref=GeneID:225055,GenBank:NP_001366233.1,MGI:MGI:2147134;Name=NP_001366233.1;Note=isoform 2 is encoded by transcript variant 4;gbkey=CDS;gene=Fbxo11;product=F-box only protein 11 isoform 2;protein_id=NP_001366233.1;extra_copy_number=0
CM058257.1	Liftoff	CDS	96311554	96311683	.	-	.	ID=cds-NP_001366233.1;Parent=rna-NM_001379304.1;Dbxref=GeneID:225055,GenBank:NP_001366233.1,MGI:MGI:2147134;Name=NP_001366233.1;Note=isoform 2 is encoded by transcript variant 4;gbkey=CDS;gene=Fbxo11;product=F-box only protein 11 isoform 2;protein_id=NP_001366233.1;extra_copy_number=0
CM058257.1	Liftoff	CDS	96313403	96313547	.	-	.	ID=cds-NP_001366233.1;Parent=rna-NM_001379304.1;Dbxref=GeneID:225055,GenBank:NP_001366233.1,MGI:MGI:2147134;Name=NP_001366233.1;Note=isoform 2 is encoded by transcript variant 4;gbkey=CDS;gene=Fbxo11;product=F-box only protein 11 isoform 2;protein_id=NP_001366233.1;extra_copy_number=0
CM058257.1	Liftoff	CDS	96314398	96314479	.	-	.	ID=cds-NP_001366233.1;Parent=rna-NM_001379304.1;Dbxref=GeneID:225055,GenBank:NP_001366233.1,MGI:MGI:2147134;Name=NP_001366233.1;Note=isoform 2 is encoded by transcript variant 4;gbkey=CDS;gene=Fbxo11;product=F-box only protein 11 isoform 2;protein_id=NP_001366233.1;extra_copy_number=0
CM058257.1	Liftoff	CDS	96314587	96314694	.	-	.	ID=cds-NP_001366233.1;Parent=rna-NM_001379304.1;Dbxref=GeneID:225055,GenBank:NP_001366233.1,MGI:MGI:2147134;Name=NP_001366233.1;Note=isoform 2 is encoded by transcript variant 4;gbkey=CDS;gene=Fbxo11;product=F-box only protein 11 isoform 2;protein_id=NP_001366233.1;extra_copy_number=0
CM058257.1	Liftoff	mRNA	96289850	96363903	.	-	.	ID=rna-NM_001379305.1;Parent=gene-Fbxo11;Dbxref=GeneID:225055,GenBank:NM_001379305.1,MGI:MGI:2147134;Name=NM_001379305.1;gbkey=mRNA;gene=Fbxo11;product=F-box protein 11%2C transcript variant 5;transcript_id=NM_001379305.1;matches_ref_protein=True;valid_ORF=True;extra_copy_number=0
CM058257.1	Liftoff	exon	96289850	96291166	.	-	.	ID=exon-NM_001379305.1-23;Parent=rna-NM_001379305.1;Dbxref=GeneID:225055,GenBank:NM_001379305.1,MGI:MGI:2147134;gbkey=mRNA;gene=Fbxo11;product=F-box protein 11%2C transcript variant 5;transcript_id=NM_001379305.1;extra_copy_number=0
CM058257.1	Liftoff	exon	96291249	96291347	.	-	.	ID=exon-NM_001379305.1-22;Parent=rna-NM_001379305.1;Dbxref=GeneID:225055,GenBank:NM_001379305.1,MGI:MGI:2147134;gbkey=mRNA;gene=Fbxo11;product=F-box protein 11%2C transcript variant 5;transcript_id=NM_001379305.1;extra_copy_number=0
CM058257.1	Liftoff	exon	96291810	96291918	.	-	.	ID=exon-NM_001379305.1-21;Parent=rna-NM_001379305.1;Dbxref=GeneID:225055,GenBank:NM_001379305.1,MGI:MGI:2147134;gbkey=mRNA;gene=Fbxo11;product=F-box protein 11%2C transcript variant 5;transcript_id=NM_001379305.1;extra_copy_number=0
CM058257.1	Liftoff	exon	96292138	96292245	.	-	.	ID=exon-NM_001379305.1-20;Parent=rna-NM_001379305.1;Dbxref=GeneID:225055,GenBank:NM_001379305.1,MGI:MGI:2147134;gbkey=mRNA;gene=Fbxo11;product=F-box protein 11%2C transcript variant 5;transcript_id=NM_001379305.1;extra_copy_number=0
CM058257.1	Liftoff	exon	96292728	96292838	.	-	.	ID=exon-NM_001379305.1-19;Parent=rna-NM_001379305.1;Dbxref=GeneID:225055,GenBank:NM_001379305.1,MGI:MGI:2147134;gbkey=mRNA;gene=Fbxo11;product=F-box protein 11%2C transcript variant 5;transcript_id=NM_001379305.1;extra_copy_number=0
CM058257.1	Liftoff	exon	96295027	96295170	.	-	.	ID=exon-NM_001379305.1-18;Parent=rna-NM_001379305.1;Dbxref=GeneID:225055,GenBank:NM_001379305.1,MGI:MGI:2147134;gbkey=mRNA;gene=Fbxo11;product=F-box protein 11%2C transcript variant 5;transcript_id=NM_001379305.1;extra_copy_number=0
CM058257.1	Liftoff	exon	96295258	96295334	.	-	.	ID=exon-NM_001379305.1-17;Parent=rna-NM_001379305.1;Dbxref=GeneID:225055,GenBank:NM_001379305.1,MGI:MGI:2147134;gbkey=mRNA;gene=Fbxo11;product=F-box protein 11%2C transcript variant 5;transcript_id=NM_001379305.1;extra_copy_number=0
CM058257.1	Liftoff	exon	96296322	96296407	.	-	.	ID=exon-NM_001379305.1-16;Parent=rna-NM_001379305.1;Dbxref=GeneID:225055,GenBank:NM_001379305.1,MGI:MGI:2147134;gbkey=mRNA;gene=Fbxo11;product=F-box protein 11%2C transcript variant 5;transcript_id=NM_001379305.1;extra_copy_number=0
CM058257.1	Liftoff	exon	96296504	96296626	.	-	.	ID=exon-NM_001379305.1-15;Parent=rna-NM_001379305.1;Dbxref=GeneID:225055,GenBank:NM_001379305.1,MGI:MGI:2147134;gbkey=mRNA;gene=Fbxo11;product=F-box protein 11%2C transcript variant 5;transcript_id=NM_001379305.1;extra_copy_number=0
CM058257.1	Liftoff	exon	96298524	96298618	.	-	.	ID=exon-NM_001379305.1-14;Parent=rna-NM_001379305.1;Dbxref=GeneID:225055,GenBank:NM_001379305.1,MGI:MGI:2147134;gbkey=mRNA;gene=Fbxo11;product=F-box protein 11%2C transcript variant 5;transcript_id=NM_001379305.1;extra_copy_number=0
CM058257.1	Liftoff	exon	96299764	96299849	.	-	.	ID=exon-NM_001379305.1-13;Parent=rna-NM_001379305.1;Dbxref=GeneID:225055,GenBank:NM_001379305.1,MGI:MGI:2147134;gbkey=mRNA;gene=Fbxo11;product=F-box protein 11%2C transcript variant 5;transcript_id=NM_001379305.1;extra_copy_number=0
CM058257.1	Liftoff	exon	96301744	96301961	.	-	.	ID=exon-NM_001379305.1-12;Parent=rna-NM_001379305.1;Dbxref=GeneID:225055,GenBank:NM_001379305.1,MGI:MGI:2147134;gbkey=mRNA;gene=Fbxo11;product=F-box protein 11%2C transcript variant 5;transcript_id=NM_001379305.1;extra_copy_number=0
CM058257.1	Liftoff	exon	96307591	96307728	.	-	.	ID=exon-NM_001379305.1-11;Parent=rna-NM_001379305.1;Dbxref=GeneID:225055,GenBank:NM_001379305.1,MGI:MGI:2147134;gbkey=mRNA;gene=Fbxo11;product=F-box protein 11%2C transcript variant 5;transcript_id=NM_001379305.1;extra_copy_number=0
CM058257.1	Liftoff	exon	96307813	96307919	.	-	.	ID=exon-NM_001379305.1-10;Parent=rna-NM_001379305.1;Dbxref=GeneID:225055,GenBank:NM_001379305.1,MGI:MGI:2147134;gbkey=mRNA;gene=Fbxo11;product=F-box protein 11%2C transcript variant 5;transcript_id=NM_001379305.1;extra_copy_number=0
CM058257.1	Liftoff	exon	96308007	96308118	.	-	.	ID=exon-NM_001379305.1-9;Parent=rna-NM_001379305.1;Dbxref=GeneID:225055,GenBank:NM_001379305.1,MGI:MGI:2147134;gbkey=mRNA;gene=Fbxo11;product=F-box protein 11%2C transcript variant 5;transcript_id=NM_001379305.1;extra_copy_number=0
CM058257.1	Liftoff	exon	96308201	96308307	.	-	.	ID=exon-NM_001379305.1-8;Parent=rna-NM_001379305.1;Dbxref=GeneID:225055,GenBank:NM_001379305.1,MGI:MGI:2147134;gbkey=mRNA;gene=Fbxo11;product=F-box protein 11%2C transcript variant 5;transcript_id=NM_001379305.1;extra_copy_number=0
CM058257.1	Liftoff	exon	96309933	96310065	.	-	.	ID=exon-NM_001379305.1-7;Parent=rna-NM_001379305.1;Dbxref=GeneID:225055,GenBank:NM_001379305.1,MGI:MGI:2147134;gbkey=mRNA;gene=Fbxo11;product=F-box protein 11%2C transcript variant 5;transcript_id=NM_001379305.1;extra_copy_number=0
CM058257.1	Liftoff	exon	96310290	96310373	.	-	.	ID=exon-NM_001379305.1-6;Parent=rna-NM_001379305.1;Dbxref=GeneID:225055,GenBank:NM_001379305.1,MGI:MGI:2147134;gbkey=mRNA;gene=Fbxo11;product=F-box protein 11%2C transcript variant 5;transcript_id=NM_001379305.1;extra_copy_number=0
CM058257.1	Liftoff	exon	96311554	96311683	.	-	.	ID=exon-NM_001379305.1-5;Parent=rna-NM_001379305.1;Dbxref=GeneID:225055,GenBank:NM_001379305.1,MGI:MGI:2147134;gbkey=mRNA;gene=Fbxo11;product=F-box protein 11%2C transcript variant 5;transcript_id=NM_001379305.1;extra_copy_number=0
CM058257.1	Liftoff	exon	96313403	96313544	.	-	.	ID=exon-NM_001379305.1-4;Parent=rna-NM_001379305.1;Dbxref=GeneID:225055,GenBank:NM_001379305.1,MGI:MGI:2147134;gbkey=mRNA;gene=Fbxo11;product=F-box protein 11%2C transcript variant 5;transcript_id=NM_001379305.1;extra_copy_number=0
CM058257.1	Liftoff	exon	96314398	96314479	.	-	.	ID=exon-NM_001379305.1-3;Parent=rna-NM_001379305.1;Dbxref=GeneID:225055,GenBank:NM_001379305.1,MGI:MGI:2147134;gbkey=mRNA;gene=Fbxo11;product=F-box protein 11%2C transcript variant 5;transcript_id=NM_001379305.1;extra_copy_number=0
CM058257.1	Liftoff	exon	96314587	96314711	.	-	.	ID=exon-NM_001379305.1-2;Parent=rna-NM_001379305.1;Dbxref=GeneID:225055,GenBank:NM_001379305.1,MGI:MGI:2147134;gbkey=mRNA;gene=Fbxo11;product=F-box protein 11%2C transcript variant 5;transcript_id=NM_001379305.1;extra_copy_number=0
CM058257.1	Liftoff	exon	96363651	96363903	.	-	.	ID=exon-NM_001379305.1-1;Parent=rna-NM_001379305.1;Dbxref=GeneID:225055,GenBank:NM_001379305.1,MGI:MGI:2147134;gbkey=mRNA;gene=Fbxo11;product=F-box protein 11%2C transcript variant 5;transcript_id=NM_001379305.1;extra_copy_number=0
CM058257.1	Liftoff	CDS	96291037	96291166	.	-	.	ID=cds-NP_001366234.1;Parent=rna-NM_001379305.1;Dbxref=GeneID:225055,GenBank:NP_001366234.1,MGI:MGI:2147134;Name=NP_001366234.1;Note=isoform 4 is encoded by transcript variant 5;gbkey=CDS;gene=Fbxo11;product=F-box only protein 11 isoform 4;protein_id=NP_001366234.1;extra_copy_number=0
CM058257.1	Liftoff	CDS	96291249	96291347	.	-	.	ID=cds-NP_001366234.1;Parent=rna-NM_001379305.1;Dbxref=GeneID:225055,GenBank:NP_001366234.1,MGI:MGI:2147134;Name=NP_001366234.1;Note=isoform 4 is encoded by transcript variant 5;gbkey=CDS;gene=Fbxo11;product=F-box only protein 11 isoform 4;protein_id=NP_001366234.1;extra_copy_number=0
CM058257.1	Liftoff	CDS	96291810	96291918	.	-	.	ID=cds-NP_001366234.1;Parent=rna-NM_001379305.1;Dbxref=GeneID:225055,GenBank:NP_001366234.1,MGI:MGI:2147134;Name=NP_001366234.1;Note=isoform 4 is encoded by transcript variant 5;gbkey=CDS;gene=Fbxo11;product=F-box only protein 11 isoform 4;protein_id=NP_001366234.1;extra_copy_number=0
CM058257.1	Liftoff	CDS	96292138	96292245	.	-	.	ID=cds-NP_001366234.1;Parent=rna-NM_001379305.1;Dbxref=GeneID:225055,GenBank:NP_001366234.1,MGI:MGI:2147134;Name=NP_001366234.1;Note=isoform 4 is encoded by transcript variant 5;gbkey=CDS;gene=Fbxo11;product=F-box only protein 11 isoform 4;protein_id=NP_001366234.1;extra_copy_number=0
CM058257.1	Liftoff	CDS	96292728	96292838	.	-	.	ID=cds-NP_001366234.1;Parent=rna-NM_001379305.1;Dbxref=GeneID:225055,GenBank:NP_001366234.1,MGI:MGI:2147134;Name=NP_001366234.1;Note=isoform 4 is encoded by transcript variant 5;gbkey=CDS;gene=Fbxo11;product=F-box only protein 11 isoform 4;protein_id=NP_001366234.1;extra_copy_number=0
```
